## supplemental tables for "A technology-agnostic long-read analysis pipeline for transcriptome discovery and quantification": S26_Brain_talon.gtf (part 54 of 194)

```
chr5	ENSEMBL	exon	103849350	103849576	.	+	.	gene_id "ENSMUSG00000029313.18"; transcript_id "ENSMUST00000054979.9"; gene_type "protein_coding"; gene_status "KNOWN"; gene_name "Aff1"; transcript_type "protein_coding"; transcript_status "KNOWN"; transcript_name "Aff1-202"; exon_number "19"; exon_id "ENSMUSE00000317222.3"; talon_gene "14837"; talon_transcript "38577"; talon_exon "202981"; ccdsid "CCDS39189.1"; exon_status "KNOWN"; level "3"; protein_id "ENSMUSP00000031256.5"; source "ENSEMBL"; tag "CCDS";
chr5	ENSEMBL	exon	103850702	103855322	.	+	.	gene_id "ENSMUSG00000029313.18"; transcript_id "ENSMUST00000054979.9"; gene_type "protein_coding"; gene_status "KNOWN"; gene_name "Aff1"; transcript_type "protein_coding"; transcript_status "KNOWN"; transcript_name "Aff1-202"; exon_number "20"; exon_id "ENSMUSE00000389492.3"; talon_gene "14837"; talon_transcript "38577"; talon_exon "202983"; ccdsid "CCDS39189.1"; exon_status "KNOWN"; level "3"; protein_id "ENSMUSP00000031256.5"; source "ENSEMBL"; tag "CCDS";
chr5	ENSEMBL	transcript	103754573	103855322	.	+	.	gene_id "ENSMUSG00000029313.18"; transcript_id "ENSMUST00000031256.5"; gene_name "Aff1"; gene_status "KNOWN"; gene_type "protein_coding"; transcript_type "protein_coding"; transcript_status "KNOWN"; transcript_name "Aff1-201"; talon_gene "14837"; talon_transcript "38579"; ccdsid "CCDS39189.1"; level "3"; protein_id "ENSMUSP00000031256.5"; source "ENSEMBL"; tag "CCDS"; transcript_support_level "5";
chr5	ENSEMBL	exon	103754573	103754745	.	+	.	gene_id "ENSMUSG00000029313.18"; transcript_id "ENSMUST00000031256.5"; gene_type "protein_coding"; gene_status "KNOWN"; gene_name "Aff1"; transcript_type "protein_coding"; transcript_status "KNOWN"; transcript_name "Aff1-201"; exon_number "1"; exon_id "ENSMUSE00000693297.1"; talon_gene "14837"; talon_transcript "38579"; talon_exon "202987"; ccdsid "CCDS39189.1"; exon_status "KNOWN"; level "3"; protein_id "ENSMUSP00000031256.5"; source "ENSEMBL"; tag "CCDS";
chr5	ENSEMBL	exon	103783124	103783244	.	+	.	gene_id "ENSMUSG00000029313.18"; transcript_id "ENSMUST00000031256.5"; gene_type "protein_coding"; gene_status "KNOWN"; gene_name "Aff1"; transcript_type "protein_coding"; transcript_status "KNOWN"; transcript_name "Aff1-201"; exon_number "2"; exon_id "ENSMUSE00001288884.1"; talon_gene "14837"; talon_transcript "38579"; talon_exon "202944"; ccdsid "CCDS39189.1"; exon_status "KNOWN"; level "3"; protein_id "ENSMUSP00000031256.5"; source "ENSEMBL"; tag "CCDS";
chr5	ENSEMBL	exon	103783656	103784513	.	+	.	gene_id "ENSMUSG00000029313.18"; transcript_id "ENSMUST00000031256.5"; gene_type "protein_coding"; gene_status "KNOWN"; gene_name "Aff1"; transcript_type "protein_coding"; transcript_status "KNOWN"; transcript_name "Aff1-201"; exon_number "3"; exon_id "ENSMUSE00001213617.1"; talon_gene "14837"; talon_transcript "38579"; talon_exon "202946"; ccdsid "CCDS39189.1"; exon_status "KNOWN"; level "3"; protein_id "ENSMUSP00000031256.5"; source "ENSEMBL"; tag "CCDS";
chr5	ENSEMBL	exon	103811063	103811107	.	+	.	gene_id "ENSMUSG00000029313.18"; transcript_id "ENSMUST00000031256.5"; gene_type "protein_coding"; gene_status "KNOWN"; gene_name "Aff1"; transcript_type "protein_coding"; transcript_status "KNOWN"; transcript_name "Aff1-201"; exon_number "4"; exon_id "ENSMUSE00001311134.1"; talon_gene "14837"; talon_transcript "38579"; talon_exon "202948"; ccdsid "CCDS39189.1"; exon_status "KNOWN"; level "3"; protein_id "ENSMUSP00000031256.5"; source "ENSEMBL"; tag "CCDS";
chr5	ENSEMBL	exon	103814982	103815068	.	+	.	gene_id "ENSMUSG00000029313.18"; transcript_id "ENSMUST00000031256.5"; gene_type "protein_coding"; gene_status "KNOWN"; gene_name "Aff1"; transcript_type "protein_coding"; transcript_status "KNOWN"; transcript_name "Aff1-201"; exon_number "5"; exon_id "ENSMUSE00001308141.1"; talon_gene "14837"; talon_transcript "38579"; talon_exon "202950"; ccdsid "CCDS39189.1"; exon_status "KNOWN"; level "3"; protein_id "ENSMUSP00000031256.5"; source "ENSEMBL"; tag "CCDS";
chr5	ENSEMBL	exon	103816213	103816249	.	+	.	gene_id "ENSMUSG00000029313.18"; transcript_id "ENSMUST00000031256.5"; gene_type "protein_coding"; gene_status "KNOWN"; gene_name "Aff1"; transcript_type "protein_coding"; transcript_status "KNOWN"; transcript_name "Aff1-201"; exon_number "6"; exon_id "ENSMUSE00000187921.1"; talon_gene "14837"; talon_transcript "38579"; talon_exon "202955"; ccdsid "CCDS39189.1"; exon_status "KNOWN"; level "3"; protein_id "ENSMUSP00000031256.5"; source "ENSEMBL"; tag "CCDS";
chr5	ENSEMBL	exon	103818935	103818986	.	+	.	gene_id "ENSMUSG00000029313.18"; transcript_id "ENSMUST00000031256.5"; gene_type "protein_coding"; gene_status "KNOWN"; gene_name "Aff1"; transcript_type "protein_coding"; transcript_status "KNOWN"; transcript_name "Aff1-201"; exon_number "7"; exon_id "ENSMUSE00000187930.1"; talon_gene "14837"; talon_transcript "38579"; talon_exon "202957"; ccdsid "CCDS39189.1"; exon_status "KNOWN"; level "3"; protein_id "ENSMUSP00000031256.5"; source "ENSEMBL"; tag "CCDS";
chr5	ENSEMBL	exon	103825980	103826034	.	+	.	gene_id "ENSMUSG00000029313.18"; transcript_id "ENSMUST00000031256.5"; gene_type "protein_coding"; gene_status "KNOWN"; gene_name "Aff1"; transcript_type "protein_coding"; transcript_status "KNOWN"; transcript_name "Aff1-201"; exon_number "8"; exon_id "ENSMUSE00000187911.1"; talon_gene "14837"; talon_transcript "38579"; talon_exon "202959"; ccdsid "CCDS39189.1"; exon_status "KNOWN"; level "3"; protein_id "ENSMUSP00000031256.5"; source "ENSEMBL"; tag "CCDS";
chr5	ENSEMBL	exon	103826143	103826180	.	+	.	gene_id "ENSMUSG00000029313.18"; transcript_id "ENSMUST00000031256.5"; gene_type "protein_coding"; gene_status "KNOWN"; gene_name "Aff1"; transcript_type "protein_coding"; transcript_status "KNOWN"; transcript_name "Aff1-201"; exon_number "9"; exon_id "ENSMUSE00000187915.1"; talon_gene "14837"; talon_transcript "38579"; talon_exon "202961"; ccdsid "CCDS39189.1"; exon_status "KNOWN"; level "3"; protein_id "ENSMUSP00000031256.5"; source "ENSEMBL"; tag "CCDS";
chr5	ENSEMBL	exon	103828348	103828510	.	+	.	gene_id "ENSMUSG00000029313.18"; transcript_id "ENSMUST00000031256.5"; gene_type "protein_coding"; gene_status "KNOWN"; gene_name "Aff1"; transcript_type "protein_coding"; transcript_status "KNOWN"; transcript_name "Aff1-201"; exon_number "10"; exon_id "ENSMUSE00000187923.1"; talon_gene "14837"; talon_transcript "38579"; talon_exon "202963"; ccdsid "CCDS39189.1"; exon_status "KNOWN"; level "3"; protein_id "ENSMUSP00000031256.5"; source "ENSEMBL"; tag "CCDS";
chr5	ENSEMBL	exon	103833470	103834459	.	+	.	gene_id "ENSMUSG00000029313.18"; transcript_id "ENSMUST00000031256.5"; gene_type "protein_coding"; gene_status "KNOWN"; gene_name "Aff1"; transcript_type "protein_coding"; transcript_status "KNOWN"; transcript_name "Aff1-201"; exon_number "11"; exon_id "ENSMUSE00000693322.1"; talon_gene "14837"; talon_transcript "38579"; talon_exon "202965"; ccdsid "CCDS39189.1"; exon_status "KNOWN"; level "3"; protein_id "ENSMUSP00000031256.5"; source "ENSEMBL"; tag "CCDS";
chr5	ENSEMBL	exon	103841056	103841153	.	+	.	gene_id "ENSMUSG00000029313.18"; transcript_id "ENSMUST00000031256.5"; gene_type "protein_coding"; gene_status "KNOWN"; gene_name "Aff1"; transcript_type "protein_coding"; transcript_status "KNOWN"; transcript_name "Aff1-201"; exon_number "12"; exon_id "ENSMUSE00000541711.3"; talon_gene "14837"; talon_transcript "38579"; talon_exon "202967"; ccdsid "CCDS39189.1"; exon_status "KNOWN"; level "3"; protein_id "ENSMUSP00000031256.5"; source "ENSEMBL"; tag "CCDS";
chr5	ENSEMBL	exon	103842227	103842467	.	+	.	gene_id "ENSMUSG00000029313.18"; transcript_id "ENSMUST00000031256.5"; gene_type "protein_coding"; gene_status "KNOWN"; gene_name "Aff1"; transcript_type "protein_coding"; transcript_status "KNOWN"; transcript_name "Aff1-201"; exon_number "13"; exon_id "ENSMUSE00000187905.1"; talon_gene "14837"; talon_transcript "38579"; talon_exon "202969"; ccdsid "CCDS39189.1"; exon_status "KNOWN"; level "3"; protein_id "ENSMUSP00000031256.5"; source "ENSEMBL"; tag "CCDS";
chr5	ENSEMBL	exon	103842988	103843088	.	+	.	gene_id "ENSMUSG00000029313.18"; transcript_id "ENSMUST00000031256.5"; gene_type "protein_coding"; gene_status "KNOWN"; gene_name "Aff1"; transcript_type "protein_coding"; transcript_status "KNOWN"; transcript_name "Aff1-201"; exon_number "14"; exon_id "ENSMUSE00000187913.1"; talon_gene "14837"; talon_transcript "38579"; talon_exon "202971"; ccdsid "CCDS39189.1"; exon_status "KNOWN"; level "3"; protein_id "ENSMUSP00000031256.5"; source "ENSEMBL"; tag "CCDS";
chr5	ENSEMBL	exon	103843208	103843268	.	+	.	gene_id "ENSMUSG00000029313.18"; transcript_id "ENSMUST00000031256.5"; gene_type "protein_coding"; gene_status "KNOWN"; gene_name "Aff1"; transcript_type "protein_coding"; transcript_status "KNOWN"; transcript_name "Aff1-201"; exon_number "15"; exon_id "ENSMUSE00000317257.1"; talon_gene "14837"; talon_transcript "38579"; talon_exon "202973"; ccdsid "CCDS39189.1"; exon_status "KNOWN"; level "3"; protein_id "ENSMUSP00000031256.5"; source "ENSEMBL"; tag "CCDS";
chr5	ENSEMBL	exon	103846234	103846367	.	+	.	gene_id "ENSMUSG00000029313.18"; transcript_id "ENSMUST00000031256.5"; gene_type "protein_coding"; gene_status "KNOWN"; gene_name "Aff1"; transcript_type "protein_coding"; transcript_status "KNOWN"; transcript_name "Aff1-201"; exon_number "16"; exon_id "ENSMUSE00000317249.1"; talon_gene "14837"; talon_transcript "38579"; talon_exon "202975"; ccdsid "CCDS39189.1"; exon_status "KNOWN"; level "3"; protein_id "ENSMUSP00000031256.5"; source "ENSEMBL"; tag "CCDS";
chr5	ENSEMBL	exon	103847036	103847107	.	+	.	gene_id "ENSMUSG00000029313.18"; transcript_id "ENSMUST00000031256.5"; gene_type "protein_coding"; gene_status "KNOWN"; gene_name "Aff1"; transcript_type "protein_coding"; transcript_status "KNOWN"; transcript_name "Aff1-201"; exon_number "17"; exon_id "ENSMUSE00000187907.1"; talon_gene "14837"; talon_transcript "38579"; talon_exon "202977"; ccdsid "CCDS39189.1"; exon_status "KNOWN"; level "3"; protein_id "ENSMUSP00000031256.5"; source "ENSEMBL"; tag "CCDS";
chr5	ENSEMBL	exon	103847714	103847851	.	+	.	gene_id "ENSMUSG00000029313.18"; transcript_id "ENSMUST00000031256.5"; gene_type "protein_coding"; gene_status "KNOWN"; gene_name "Aff1"; transcript_type "protein_coding"; transcript_status "KNOWN"; transcript_name "Aff1-201"; exon_number "18"; exon_id "ENSMUSE00000651626.1"; talon_gene "14837"; talon_transcript "38579"; talon_exon "202979"; ccdsid "CCDS39189.1"; exon_status "KNOWN"; level "3"; protein_id "ENSMUSP00000031256.5"; source "ENSEMBL"; tag "CCDS";
chr5	ENSEMBL	exon	103849350	103849576	.	+	.	gene_id "ENSMUSG00000029313.18"; transcript_id "ENSMUST00000031256.5"; gene_type "protein_coding"; gene_status "KNOWN"; gene_name "Aff1"; transcript_type "protein_coding"; transcript_status "KNOWN"; transcript_name "Aff1-201"; exon_number "19"; exon_id "ENSMUSE00000317222.3"; talon_gene "14837"; talon_transcript "38579"; talon_exon "202981"; ccdsid "CCDS39189.1"; exon_status "KNOWN"; level "3"; protein_id "ENSMUSP00000031256.5"; source "ENSEMBL"; tag "CCDS";
chr5	ENSEMBL	exon	103850702	103855322	.	+	.	gene_id "ENSMUSG00000029313.18"; transcript_id "ENSMUST00000031256.5"; gene_type "protein_coding"; gene_status "KNOWN"; gene_name "Aff1"; transcript_type "protein_coding"; transcript_status "KNOWN"; transcript_name "Aff1-201"; exon_number "20"; exon_id "ENSMUSE00000389492.3"; talon_gene "14837"; talon_transcript "38579"; talon_exon "202983"; ccdsid "CCDS39189.1"; exon_status "KNOWN"; level "3"; protein_id "ENSMUSP00000031256.5"; source "ENSEMBL"; tag "CCDS";
chr5	HAVANA	gene	103862050	103911259	.	-	.	gene_id "ENSMUSG00000029312.12"; gene_name "Klhl8"; gene_status "KNOWN"; gene_type "protein_coding"; talon_gene "14838"; havana_gene "OTTMUSG00000022027.2"; level "2";
chr5	HAVANA	transcript	103862050	103911259	.	-	.	gene_id "ENSMUSG00000029312.12"; transcript_id "ENSMUST00000031254.8"; gene_name "Klhl8"; gene_status "KNOWN"; gene_type "protein_coding"; transcript_type "protein_coding"; transcript_status "KNOWN"; transcript_name "Klhl8-201"; talon_gene "14838"; talon_transcript "38583"; ccdsid "CCDS19479.1"; havana_transcript "OTTMUST00000052291.1"; level "2"; protein_id "ENSMUSP00000031254.2"; source "HAVANA"; tag "CCDS"; transcript_support_level "1";
chr5	HAVANA	exon	103911116	103911259	.	-	.	gene_id "ENSMUSG00000029312.12"; transcript_id "ENSMUST00000031254.8"; gene_type "protein_coding"; gene_status "KNOWN"; gene_name "Klhl8"; transcript_type "protein_coding"; transcript_status "KNOWN"; transcript_name "Klhl8-201"; exon_number "1"; exon_id "ENSMUSE00000731488.1"; talon_gene "14838"; talon_transcript "38583"; talon_exon "203008"; ccdsid "CCDS19479.1"; exon_status "KNOWN"; level "2"; protein_id "ENSMUSP00000031254.2"; source "HAVANA"; tag "CCDS";
chr5	HAVANA	exon	103885907	103886290	.	-	.	gene_id "ENSMUSG00000029312.12"; transcript_id "ENSMUST00000031254.8"; gene_type "protein_coding"; gene_status "KNOWN"; gene_name "Klhl8"; transcript_type "protein_coding"; transcript_status "KNOWN"; transcript_name "Klhl8-201"; exon_number "2"; exon_id "ENSMUSE00000337369.2"; talon_gene "14838"; talon_transcript "38583"; talon_exon "202990"; ccdsid "CCDS19479.1"; exon_status "KNOWN"; level "2"; protein_id "ENSMUSP00000108430.1"; source "HAVANA"; tag "basic";
chr5	HAVANA	exon	103875741	103876289	.	-	.	gene_id "ENSMUSG00000029312.12"; transcript_id "ENSMUST00000031254.8"; gene_type "protein_coding"; gene_status "KNOWN"; gene_name "Klhl8"; transcript_type "protein_coding"; transcript_status "KNOWN"; transcript_name "Klhl8-201"; exon_number "3"; exon_id "ENSMUSE00000373983.2"; talon_gene "14838"; talon_transcript "38583"; talon_exon "203011"; ccdsid "CCDS19479.1"; exon_status "KNOWN"; level "2"; protein_id "ENSMUSP00000031254.2"; source "HAVANA"; tag "CCDS";
chr5	HAVANA	exon	103874203	103874389	.	-	.	gene_id "ENSMUSG00000029312.12"; transcript_id "ENSMUST00000031254.8"; gene_type "protein_coding"; gene_status "KNOWN"; gene_name "Klhl8"; transcript_type "protein_coding"; transcript_status "KNOWN"; transcript_name "Klhl8-201"; exon_number "4"; exon_id "ENSMUSE00000187903.1"; talon_gene "14838"; talon_transcript "38583"; talon_exon "202992"; ccdsid "CCDS19479.1"; exon_status "KNOWN"; level "2"; protein_id "ENSMUSP00000108430.1"; source "HAVANA"; tag "basic";
chr5	HAVANA	exon	103872031	103872174	.	-	.	gene_id "ENSMUSG00000029312.12"; transcript_id "ENSMUST00000031254.8"; gene_type "protein_coding"; gene_status "KNOWN"; gene_name "Klhl8"; transcript_type "protein_coding"; transcript_status "KNOWN"; transcript_name "Klhl8-201"; exon_number "5"; exon_id "ENSMUSE00001250301.1"; talon_gene "14838"; talon_transcript "38583"; talon_exon "202994"; ccdsid "CCDS19479.1"; exon_status "KNOWN"; level "2"; protein_id "ENSMUSP00000108430.1"; source "HAVANA"; tag "basic";
chr5	HAVANA	exon	103870529	103870640	.	-	.	gene_id "ENSMUSG00000029312.12"; transcript_id "ENSMUST00000031254.8"; gene_type "protein_coding"; gene_status "KNOWN"; gene_name "Klhl8"; transcript_type "protein_coding"; transcript_status "KNOWN"; transcript_name "Klhl8-201"; exon_number "6"; exon_id "ENSMUSE00001261878.1"; talon_gene "14838"; talon_transcript "38583"; talon_exon "202996"; ccdsid "CCDS19479.1"; exon_status "KNOWN"; level "2"; protein_id "ENSMUSP00000108430.1"; source "HAVANA"; tag "basic";
chr5	HAVANA	exon	103867845	103868013	.	-	.	gene_id "ENSMUSG00000029312.12"; transcript_id "ENSMUST00000031254.8"; gene_type "protein_coding"; gene_status "KNOWN"; gene_name "Klhl8"; transcript_type "protein_coding"; transcript_status "KNOWN"; transcript_name "Klhl8-201"; exon_number "7"; exon_id "ENSMUSE00001215048.1"; talon_gene "14838"; talon_transcript "38583"; talon_exon "202998"; ccdsid "CCDS19479.1"; exon_status "KNOWN"; level "2"; protein_id "ENSMUSP00000108430.1"; source "HAVANA"; tag "basic";
chr5	HAVANA	exon	103867493	103867652	.	-	.	gene_id "ENSMUSG00000029312.12"; transcript_id "ENSMUST00000031254.8"; gene_type "protein_coding"; gene_status "KNOWN"; gene_name "Klhl8"; transcript_type "protein_coding"; transcript_status "KNOWN"; transcript_name "Klhl8-201"; exon_number "8"; exon_id "ENSMUSE00001303628.1"; talon_gene "14838"; talon_transcript "38583"; talon_exon "203000"; ccdsid "CCDS19479.1"; exon_status "KNOWN"; level "2"; protein_id "ENSMUSP00000108430.1"; source "HAVANA"; tag "basic";
chr5	HAVANA	exon	103864202	103864403	.	-	.	gene_id "ENSMUSG00000029312.12"; transcript_id "ENSMUST00000031254.8"; gene_type "protein_coding"; gene_status "KNOWN"; gene_name "Klhl8"; transcript_type "protein_coding"; transcript_status "KNOWN"; transcript_name "Klhl8-201"; exon_number "9"; exon_id "ENSMUSE00001295964.1"; talon_gene "14838"; talon_transcript "38583"; talon_exon "203002"; ccdsid "CCDS19479.1"; exon_status "KNOWN"; level "2"; protein_id "ENSMUSP00000108430.1"; source "HAVANA"; tag "basic";
chr5	HAVANA	exon	103862050	103863191	.	-	.	gene_id "ENSMUSG00000029312.12"; transcript_id "ENSMUST00000031254.8"; gene_type "protein_coding"; gene_status "KNOWN"; gene_name "Klhl8"; transcript_type "protein_coding"; transcript_status "KNOWN"; transcript_name "Klhl8-201"; exon_number "10"; exon_id "ENSMUSE00000409426.2"; talon_gene "14838"; talon_transcript "38583"; talon_exon "203012"; ccdsid "CCDS19479.1"; exon_status "KNOWN"; level "2"; protein_id "ENSMUSP00000031254.2"; source "HAVANA"; tag "CCDS";
chr5	HAVANA	gene	103989762	104021838	.	-	.	gene_id "ENSMUSG00000029311.16"; gene_name "Hsd17b11"; gene_status "KNOWN"; gene_type "protein_coding"; talon_gene "14843"; havana_gene "OTTMUSG00000026783.2"; level "2";
chr5	HAVANA	transcript	103989762	104021919	.	-	.	gene_id "ENSMUSG00000029311.16"; transcript_id "ENSMUST00000031251.15"; gene_name "Hsd17b11"; gene_status "KNOWN"; gene_type "protein_coding"; transcript_type "protein_coding"; transcript_status "KNOWN"; transcript_name "Hsd17b11-201"; talon_gene "14843"; talon_transcript "38592"; ccdsid "CCDS19481.1"; havana_transcript "OTTMUST00000066228.2"; level "2"; protein_id "ENSMUSP00000031251.9"; source "HAVANA"; tag "CCDS"; transcript_support_level "1";
chr5	HAVANA	exon	104021530	104021919	.	-	.	gene_id "ENSMUSG00000029311.16"; transcript_id "ENSMUST00000031251.15"; gene_type "protein_coding"; gene_status "KNOWN"; gene_name "Hsd17b11"; transcript_type "protein_coding"; transcript_status "KNOWN"; transcript_name "Hsd17b11-201"; exon_number "1"; exon_id "ENSMUSE00000187892.9"; talon_gene "14843"; talon_transcript "38592"; talon_exon "203038"; ccdsid "CCDS19481.1"; exon_status "KNOWN"; level "2"; protein_id "ENSMUSP00000031251.9"; source "HAVANA"; tag "CCDS";
chr5	HAVANA	exon	104018174	104018281	.	-	.	gene_id "ENSMUSG00000029311.16"; transcript_id "ENSMUST00000031251.15"; gene_type "protein_coding"; gene_status "KNOWN"; gene_name "Hsd17b11"; transcript_type "protein_coding"; transcript_status "KNOWN"; transcript_name "Hsd17b11-201"; exon_number "2"; exon_id "ENSMUSE00000422183.1"; talon_gene "14843"; talon_transcript "38592"; talon_exon "203040"; ccdsid "CCDS19481.1"; exon_status "KNOWN"; level "2"; protein_id "ENSMUSP00000031251.9"; source "HAVANA"; tag "CCDS";
chr5	HAVANA	exon	104009795	104009926	.	-	.	gene_id "ENSMUSG00000029311.16"; transcript_id "ENSMUST00000031251.15"; gene_type "protein_coding"; gene_status "KNOWN"; gene_name "Hsd17b11"; transcript_type "protein_coding"; transcript_status "KNOWN"; transcript_name "Hsd17b11-201"; exon_number "3"; exon_id "ENSMUSE00000187887.1"; talon_gene "14843"; talon_transcript "38592"; talon_exon "203042"; ccdsid "CCDS19481.1"; exon_status "KNOWN"; level "2"; protein_id "ENSMUSP00000031251.9"; source "HAVANA"; tag "CCDS";
chr5	HAVANA	exon	104008579	104008685	.	-	.	gene_id "ENSMUSG00000029311.16"; transcript_id "ENSMUST00000031251.15"; gene_type "protein_coding"; gene_status "KNOWN"; gene_name "Hsd17b11"; transcript_type "protein_coding"; transcript_status "KNOWN"; transcript_name "Hsd17b11-201"; exon_number "4"; exon_id "ENSMUSE00000187891.1"; talon_gene "14843"; talon_transcript "38592"; talon_exon "203044"; ccdsid "CCDS19481.1"; exon_status "KNOWN"; level "2"; protein_id "ENSMUSP00000031251.9"; source "HAVANA"; tag "CCDS";
chr5	HAVANA	exon	104003172	104003309	.	-	.	gene_id "ENSMUSG00000029311.16"; transcript_id "ENSMUST00000031251.15"; gene_type "protein_coding"; gene_status "KNOWN"; gene_name "Hsd17b11"; transcript_type "protein_coding"; transcript_status "KNOWN"; transcript_name "Hsd17b11-201"; exon_number "5"; exon_id "ENSMUSE00000187888.1"; talon_gene "14843"; talon_transcript "38592"; talon_exon "203046"; ccdsid "CCDS19481.1"; exon_status "KNOWN"; level "2"; protein_id "ENSMUSP00000031251.9"; source "HAVANA"; tag "CCDS";
chr5	HAVANA	exon	103992818	103992934	.	-	.	gene_id "ENSMUSG00000029311.16"; transcript_id "ENSMUST00000031251.15"; gene_type "protein_coding"; gene_status "KNOWN"; gene_name "Hsd17b11"; transcript_type "protein_coding"; transcript_status "KNOWN"; transcript_name "Hsd17b11-201"; exon_number "6"; exon_id "ENSMUSE00000187889.1"; talon_gene "14843"; talon_transcript "38592"; talon_exon "203048"; ccdsid "CCDS19481.1"; exon_status "KNOWN"; level "2"; protein_id "ENSMUSP00000031251.9"; source "HAVANA"; tag "CCDS";
chr5	HAVANA	exon	103989762	103990594	.	-	.	gene_id "ENSMUSG00000029311.16"; transcript_id "ENSMUST00000031251.15"; gene_type "protein_coding"; gene_status "KNOWN"; gene_name "Hsd17b11"; transcript_type "protein_coding"; transcript_status "KNOWN"; transcript_name "Hsd17b11-201"; exon_number "7"; exon_id "ENSMUSE00000488230.7"; talon_gene "14843"; talon_transcript "38592"; talon_exon "203050"; ccdsid "CCDS19481.1"; exon_status "KNOWN"; level "2"; protein_id "ENSMUSP00000031251.9"; source "HAVANA"; tag "CCDS";
chr5	HAVANA	transcript	104001732	104021838	.	-	.	gene_id "ENSMUSG00000029311.16"; transcript_id "ENSMUST00000119025.1"; gene_name "Hsd17b11"; gene_status "KNOWN"; gene_type "protein_coding"; transcript_type "protein_coding"; transcript_status "KNOWN"; transcript_name "Hsd17b11-202"; talon_gene "14843"; talon_transcript "38593"; havana_transcript "OTTMUST00000066229.1"; level "2"; protein_id "ENSMUSP00000113455.1"; source "HAVANA"; tag "appris_alternative_2"; transcript_support_level "1";
chr5	HAVANA	exon	104021530	104021838	.	-	.	gene_id "ENSMUSG00000029311.16"; transcript_id "ENSMUST00000119025.1"; gene_type "protein_coding"; gene_status "KNOWN"; gene_name "Hsd17b11"; transcript_type "protein_coding"; transcript_status "KNOWN"; transcript_name "Hsd17b11-202"; exon_number "1"; exon_id "ENSMUSE00000708401.1"; talon_gene "14843"; talon_transcript "38593"; talon_exon "203051"; exon_status "KNOWN"; level "2"; protein_id "ENSMUSP00000113455.1"; source "HAVANA"; tag "appris_alternative_2";
chr5	HAVANA	exon	104018174	104018281	.	-	.	gene_id "ENSMUSG00000029311.16"; transcript_id "ENSMUST00000119025.1"; gene_type "protein_coding"; gene_status "KNOWN"; gene_name "Hsd17b11"; transcript_type "protein_coding"; transcript_status "KNOWN"; transcript_name "Hsd17b11-202"; exon_number "2"; exon_id "ENSMUSE00000422183.1"; talon_gene "14843"; talon_transcript "38593"; talon_exon "203040"; ccdsid "CCDS19481.1"; exon_status "KNOWN"; level "2"; protein_id "ENSMUSP00000031251.9"; source "HAVANA"; tag "CCDS";
chr5	HAVANA	exon	104009795	104009926	.	-	.	gene_id "ENSMUSG00000029311.16"; transcript_id "ENSMUST00000119025.1"; gene_type "protein_coding"; gene_status "KNOWN"; gene_name "Hsd17b11"; transcript_type "protein_coding"; transcript_status "KNOWN"; transcript_name "Hsd17b11-202"; exon_number "3"; exon_id "ENSMUSE00000187887.1"; talon_gene "14843"; talon_transcript "38593"; talon_exon "203042"; ccdsid "CCDS19481.1"; exon_status "KNOWN"; level "2"; protein_id "ENSMUSP00000031251.9"; source "HAVANA"; tag "CCDS";
chr5	HAVANA	exon	104008579	104008685	.	-	.	gene_id "ENSMUSG00000029311.16"; transcript_id "ENSMUST00000119025.1"; gene_type "protein_coding"; gene_status "KNOWN"; gene_name "Hsd17b11"; transcript_type "protein_coding"; transcript_status "KNOWN"; transcript_name "Hsd17b11-202"; exon_number "4"; exon_id "ENSMUSE00000187891.1"; talon_gene "14843"; talon_transcript "38593"; talon_exon "203044"; ccdsid "CCDS19481.1"; exon_status "KNOWN"; level "2"; protein_id "ENSMUSP00000031251.9"; source "HAVANA"; tag "CCDS";
chr5	HAVANA	exon	104001732	104003309	.	-	.	gene_id "ENSMUSG00000029311.16"; transcript_id "ENSMUST00000119025.1"; gene_type "protein_coding"; gene_status "KNOWN"; gene_name "Hsd17b11"; transcript_type "protein_coding"; transcript_status "KNOWN"; transcript_name "Hsd17b11-202"; exon_number "5"; exon_id "ENSMUSE00000717999.1"; talon_gene "14843"; talon_transcript "38593"; talon_exon "203052"; exon_status "KNOWN"; level "2"; protein_id "ENSMUSP00000113455.1"; source "HAVANA"; tag "appris_alternative_2";
chr5	HAVANA	gene	104044619	104047397	.	-	.	gene_id "ENSMUSG00000106035.1"; gene_name "Gm43545"; gene_status "KNOWN"; gene_type "TEC"; talon_gene "14844"; havana_gene "OTTMUSG00000053736.1"; level "2";
chr5	HAVANA	transcript	104044619	104047397	.	-	.	gene_id "ENSMUSG00000106035.1"; transcript_id "ENSMUST00000196765.1"; gene_name "Gm43545"; gene_status "KNOWN"; gene_type "TEC"; transcript_type "TEC"; transcript_status "KNOWN"; transcript_name "Gm43545-201"; talon_gene "14844"; talon_transcript "38594"; havana_transcript "OTTMUST00000133794.1"; level "2"; source "HAVANA"; tag "basic"; transcript_support_level "NA";
chr5	HAVANA	exon	104044619	104047397	.	-	.	gene_id "ENSMUSG00000106035.1"; transcript_id "ENSMUST00000196765.1"; gene_type "TEC"; gene_status "KNOWN"; gene_name "Gm43545"; transcript_type "TEC"; transcript_status "KNOWN"; transcript_name "Gm43545-201"; exon_number "1"; exon_id "ENSMUSE00001349320.1"; talon_gene "14844"; talon_transcript "38594"; talon_exon "203053"; exon_status "KNOWN"; level "2"; source "HAVANA"; tag "basic";
chr5	HAVANA	gene	104046526	104065379	.	+	.	gene_id "ENSMUSG00000029310.13"; gene_name "Nudt9"; gene_status "KNOWN"; gene_type "protein_coding"; talon_gene "14845"; havana_gene "OTTMUSG00000022050.2"; level "1"; tag "ncRNA_host";
chr5	TALON	transcript	104046526	104065379	.	+	.	gene_id "ENSMUSG00000029310.13"; transcript_id "ENCODEMT000344879"; gene_name "Nudt9"; gene_status "KNOWN"; gene_type "protein_coding"; transcript_status "NOVEL"; transcript_name "ENCODEMT000344879"; talon_gene "14845"; talon_transcript "344879"; NIC_transcript "TRUE";
chr5	HAVANA	exon	104046526	104046838	.	+	.	gene_id "ENSMUSG00000029310.13"; transcript_id "ENCODEMT000344879"; gene_type "protein_coding"; gene_status "KNOWN"; gene_name "Nudt9"; transcript_status "NOVEL"; transcript_name "ENCODEMT000344879"; exon_number "1"; exon_id "ENSMUSE00000802999.1"; talon_gene "14845"; talon_transcript "344879"; talon_exon "203065"; exon_status "KNOWN"; level "2"; protein_id "ENSMUSP00000114631.1"; source "HAVANA"; tag "cds_end_NF";
chr5	HAVANA	exon	104050578	104050817	.	+	.	gene_id "ENSMUSG00000029310.13"; transcript_id "ENCODEMT000344879"; gene_type "protein_coding"; gene_status "KNOWN"; gene_name "Nudt9"; transcript_status "NOVEL"; transcript_name "ENCODEMT000344879"; exon_number "2"; exon_id "ENSMUSE00001251214.1"; talon_gene "14845"; talon_transcript "344879"; talon_exon "203058"; ccdsid "CCDS19482.1"; exon_status "KNOWN"; level "2"; protein_id "ENSMUSP00000119820.1"; source "HAVANA"; tag "cds_end_NF";
chr5	HAVANA	exon	104054272	104054367	.	+	.	gene_id "ENSMUSG00000029310.13"; transcript_id "ENCODEMT000344879"; gene_type "protein_coding"; gene_status "KNOWN"; gene_name "Nudt9"; transcript_status "NOVEL"; transcript_name "ENCODEMT000344879"; exon_number "3"; exon_id "ENSMUSE00001219077.1"; talon_gene "14845"; talon_transcript "344879"; talon_exon "203060"; ccdsid "CCDS19482.1"; exon_status "KNOWN"; level "2"; protein_id "ENSMUSP00000119820.1"; source "HAVANA"; tag "cds_end_NF";
chr5	HAVANA	exon	104055490	104055576	.	+	.	gene_id "ENSMUSG00000029310.13"; transcript_id "ENCODEMT000344879"; gene_type "protein_coding"; gene_status "KNOWN"; gene_name "Nudt9"; transcript_status "NOVEL"; transcript_name "ENCODEMT000344879"; exon_number "4"; exon_id "ENSMUSE00001213309.1"; talon_gene "14845"; talon_transcript "344879"; talon_exon "203062"; ccdsid "CCDS19482.1"; exon_status "KNOWN"; level "2"; protein_id "ENSMUSP00000119820.1"; source "HAVANA"; tag "cds_end_NF";
chr5	HAVANA	exon	104058107	104058218	.	+	.	gene_id "ENSMUSG00000029310.13"; transcript_id "ENCODEMT000344879"; gene_type "protein_coding"; gene_status "KNOWN"; gene_name "Nudt9"; transcript_status "NOVEL"; transcript_name "ENCODEMT000344879"; exon_number "5"; exon_id "ENSMUSE00000187881.1"; talon_gene "14845"; talon_transcript "344879"; talon_exon "203066"; ccdsid "CCDS19482.1"; exon_status "KNOWN"; level "2"; protein_id "ENSMUSP00000114631.1"; source "HAVANA"; tag "cds_end_NF";
chr5	HAVANA	exon	104059636	104059782	.	+	.	gene_id "ENSMUSG00000029310.13"; transcript_id "ENCODEMT000344879"; gene_type "protein_coding"; gene_status "KNOWN"; gene_name "Nudt9"; transcript_status "NOVEL"; transcript_name "ENCODEMT000344879"; exon_number "6"; exon_id "ENSMUSE00001372577.1"; talon_gene "14845"; talon_transcript "344879"; talon_exon "203068"; ccdsid "CCDS19482.1"; exon_status "KNOWN"; level "2"; protein_id "ENSMUSP00000114631.1"; source "HAVANA"; tag "cds_end_NF";
chr5	HAVANA	exon	104061674	104061758	.	+	.	gene_id "ENSMUSG00000029310.13"; transcript_id "ENCODEMT000344879"; gene_type "protein_coding"; gene_status "KNOWN"; gene_name "Nudt9"; transcript_status "NOVEL"; transcript_name "ENCODEMT000344879"; exon_number "7"; exon_id "ENSMUSE00000422198.1"; talon_gene "14845"; talon_transcript "344879"; talon_exon "203072"; ccdsid "CCDS19482.1"; exon_status "KNOWN"; level "2"; protein_id "ENSMUSP00000031250.7"; source "HAVANA"; tag "CCDS";
chr5	HAVANA	exon	104064937	104065379	.	+	.	gene_id "ENSMUSG00000029310.13"; transcript_id "ENCODEMT000344879"; gene_type "protein_coding"; gene_status "KNOWN"; gene_name "Nudt9"; transcript_status "NOVEL"; transcript_name "ENCODEMT000344879"; exon_number "8"; exon_id "ENSMUSE00000422214.6"; talon_gene "14845"; talon_transcript "344879"; talon_exon "203074"; ccdsid "CCDS19482.1"; exon_status "KNOWN"; level "2"; protein_id "ENSMUSP00000031250.7"; source "HAVANA"; tag "CCDS";
chr5	HAVANA	transcript	104046869	104065379	.	+	.	gene_id "ENSMUSG00000029310.13"; transcript_id "ENSMUST00000031250.13"; gene_name "Nudt9"; gene_status "KNOWN"; gene_type "protein_coding"; transcript_type "protein_coding"; transcript_status "KNOWN"; transcript_name "Nudt9-201"; talon_gene "14845"; talon_transcript "38597"; ccdsid "CCDS19482.1"; havana_transcript "OTTMUST00000052347.1"; level "2"; protein_id "ENSMUSP00000031250.7"; source "HAVANA"; tag "CCDS"; transcript_support_level "1";
chr5	HAVANA	exon	104046869	104047146	.	+	.	gene_id "ENSMUSG00000029310.13"; transcript_id "ENSMUST00000031250.13"; gene_type "protein_coding"; gene_status "KNOWN"; gene_name "Nudt9"; transcript_type "protein_coding"; transcript_status "KNOWN"; transcript_name "Nudt9-201"; exon_number "1"; exon_id "ENSMUSE00000762812.1"; talon_gene "14845"; talon_transcript "38597"; talon_exon "203069"; ccdsid "CCDS19482.1"; exon_status "KNOWN"; level "2"; protein_id "ENSMUSP00000031250.7"; source "HAVANA"; tag "CCDS";
chr5	HAVANA	exon	104050578	104050817	.	+	.	gene_id "ENSMUSG00000029310.13"; transcript_id "ENSMUST00000031250.13"; gene_type "protein_coding"; gene_status "KNOWN"; gene_name "Nudt9"; transcript_type "protein_coding"; transcript_status "KNOWN"; transcript_name "Nudt9-201"; exon_number "2"; exon_id "ENSMUSE00001251214.1"; talon_gene "14845"; talon_transcript "38597"; talon_exon "203058"; ccdsid "CCDS19482.1"; exon_status "KNOWN"; level "2"; protein_id "ENSMUSP00000119820.1"; source "HAVANA"; tag "cds_end_NF";
chr5	HAVANA	exon	104054272	104054367	.	+	.	gene_id "ENSMUSG00000029310.13"; transcript_id "ENSMUST00000031250.13"; gene_type "protein_coding"; gene_status "KNOWN"; gene_name "Nudt9"; transcript_type "protein_coding"; transcript_status "KNOWN"; transcript_name "Nudt9-201"; exon_number "3"; exon_id "ENSMUSE00001219077.1"; talon_gene "14845"; talon_transcript "38597"; talon_exon "203060"; ccdsid "CCDS19482.1"; exon_status "KNOWN"; level "2"; protein_id "ENSMUSP00000119820.1"; source "HAVANA"; tag "cds_end_NF";
chr5	HAVANA	exon	104055490	104055576	.	+	.	gene_id "ENSMUSG00000029310.13"; transcript_id "ENSMUST00000031250.13"; gene_type "protein_coding"; gene_status "KNOWN"; gene_name "Nudt9"; transcript_type "protein_coding"; transcript_status "KNOWN"; transcript_name "Nudt9-201"; exon_number "4"; exon_id "ENSMUSE00001213309.1"; talon_gene "14845"; talon_transcript "38597"; talon_exon "203062"; ccdsid "CCDS19482.1"; exon_status "KNOWN"; level "2"; protein_id "ENSMUSP00000119820.1"; source "HAVANA"; tag "cds_end_NF";
chr5	HAVANA	exon	104058107	104058218	.	+	.	gene_id "ENSMUSG00000029310.13"; transcript_id "ENSMUST00000031250.13"; gene_type "protein_coding"; gene_status "KNOWN"; gene_name "Nudt9"; transcript_type "protein_coding"; transcript_status "KNOWN"; transcript_name "Nudt9-201"; exon_number "5"; exon_id "ENSMUSE00000187881.1"; talon_gene "14845"; talon_transcript "38597"; talon_exon "203066"; ccdsid "CCDS19482.1"; exon_status "KNOWN"; level "2"; protein_id "ENSMUSP00000114631.1"; source "HAVANA"; tag "cds_end_NF";
chr5	HAVANA	exon	104059636	104059782	.	+	.	gene_id "ENSMUSG00000029310.13"; transcript_id "ENSMUST00000031250.13"; gene_type "protein_coding"; gene_status "KNOWN"; gene_name "Nudt9"; transcript_type "protein_coding"; transcript_status "KNOWN"; transcript_name "Nudt9-201"; exon_number "6"; exon_id "ENSMUSE00001372577.1"; talon_gene "14845"; talon_transcript "38597"; talon_exon "203068"; ccdsid "CCDS19482.1"; exon_status "KNOWN"; level "2"; protein_id "ENSMUSP00000114631.1"; source "HAVANA"; tag "cds_end_NF";
chr5	HAVANA	exon	104061674	104061758	.	+	.	gene_id "ENSMUSG00000029310.13"; transcript_id "ENSMUST00000031250.13"; gene_type "protein_coding"; gene_status "KNOWN"; gene_name "Nudt9"; transcript_type "protein_coding"; transcript_status "KNOWN"; transcript_name "Nudt9-201"; exon_number "7"; exon_id "ENSMUSE00000422198.1"; talon_gene "14845"; talon_transcript "38597"; talon_exon "203072"; ccdsid "CCDS19482.1"; exon_status "KNOWN"; level "2"; protein_id "ENSMUSP00000031250.7"; source "HAVANA"; tag "CCDS";
chr5	HAVANA	exon	104064937	104065379	.	+	.	gene_id "ENSMUSG00000029310.13"; transcript_id "ENSMUST00000031250.13"; gene_type "protein_coding"; gene_status "KNOWN"; gene_name "Nudt9"; transcript_type "protein_coding"; transcript_status "KNOWN"; transcript_name "Nudt9-201"; exon_number "8"; exon_id "ENSMUSE00000422214.6"; talon_gene "14845"; talon_transcript "38597"; talon_exon "203074"; ccdsid "CCDS19482.1"; exon_status "KNOWN"; level "2"; protein_id "ENSMUSP00000031250.7"; source "HAVANA"; tag "CCDS";
chr5	HAVANA	gene	104079111	104113439	.	-	.	gene_id "ENSMUSG00000029309.7"; gene_name "Sparcl1"; gene_status "KNOWN"; gene_type "protein_coding"; talon_gene "14849"; havana_gene "OTTMUSG00000053770.2"; level "2";
chr5	HAVANA	transcript	104079111	104113733	.	-	.	gene_id "ENSMUSG00000029309.7"; transcript_id "ENSMUST00000031249.7"; gene_name "Sparcl1"; gene_status "KNOWN"; gene_type "protein_coding"; transcript_type "protein_coding"; transcript_status "KNOWN"; transcript_name "Sparcl1-201"; talon_gene "14849"; talon_transcript "38606"; ccdsid "CCDS19483.1"; havana_transcript "OTTMUST00000133848.1"; level "2"; protein_id "ENSMUSP00000031249.3"; source "HAVANA"; tag "CCDS"; transcript_support_level "1";
chr5	HAVANA	exon	104113377	104113733	.	-	.	gene_id "ENSMUSG00000029309.7"; transcript_id "ENSMUST00000031249.7"; gene_type "protein_coding"; gene_status "KNOWN"; gene_name "Sparcl1"; transcript_type "protein_coding"; transcript_status "KNOWN"; transcript_name "Sparcl1-201"; exon_number "1"; exon_id "ENSMUSE00000187873.3"; talon_gene "14849"; talon_transcript "38606"; talon_exon "203109"; ccdsid "CCDS19483.1"; exon_status "KNOWN"; level "2"; protein_id "ENSMUSP00000031249.3"; source "HAVANA"; tag "CCDS";
chr5	HAVANA	exon	104097709	104097773	.	-	.	gene_id "ENSMUSG00000029309.7"; transcript_id "ENSMUST00000031249.7"; gene_type "protein_coding"; gene_status "KNOWN"; gene_name "Sparcl1"; transcript_type "protein_coding"; transcript_status "KNOWN"; transcript_name "Sparcl1-201"; exon_number "2"; exon_id "ENSMUSE00000187875.1"; talon_gene "14849"; talon_transcript "38606"; talon_exon "203111"; ccdsid "CCDS19483.1"; exon_status "KNOWN"; level "2"; protein_id "ENSMUSP00000031249.3"; source "HAVANA"; tag "CCDS";
chr5	HAVANA	exon	104094639	104094767	.	-	.	gene_id "ENSMUSG00000029309.7"; transcript_id "ENSMUST00000031249.7"; gene_type "protein_coding"; gene_status "KNOWN"; gene_name "Sparcl1"; transcript_type "protein_coding"; transcript_status "KNOWN"; transcript_name "Sparcl1-201"; exon_number "3"; exon_id "ENSMUSE00000187871.1"; talon_gene "14849"; talon_transcript "38606"; talon_exon "203113"; ccdsid "CCDS19483.1"; exon_status "KNOWN"; level "2"; protein_id "ENSMUSP00000031249.3"; source "HAVANA"; tag "CCDS";
chr5	HAVANA	exon	104092378	104093373	.	-	.	gene_id "ENSMUSG00000029309.7"; transcript_id "ENSMUST00000031249.7"; gene_type "protein_coding"; gene_status "KNOWN"; gene_name "Sparcl1"; transcript_type "protein_coding"; transcript_status "KNOWN"; transcript_name "Sparcl1-201"; exon_number "4"; exon_id "ENSMUSE00000187872.1"; talon_gene "14849"; talon_transcript "38606"; talon_exon "203115"; ccdsid "CCDS19483.1"; exon_status "KNOWN"; level "2"; protein_id "ENSMUSP00000031249.3"; source "HAVANA"; tag "CCDS";
chr5	HAVANA	exon	104090392	104090461	.	-	.	gene_id "ENSMUSG00000029309.7"; transcript_id "ENSMUST00000031249.7"; gene_type "protein_coding"; gene_status "KNOWN"; gene_name "Sparcl1"; transcript_type "protein_coding"; transcript_status "KNOWN"; transcript_name "Sparcl1-201"; exon_number "5"; exon_id "ENSMUSE00000187877.1"; talon_gene "14849"; talon_transcript "38606"; talon_exon "203117"; ccdsid "CCDS19483.1"; exon_status "KNOWN"; level "2"; protein_id "ENSMUSP00000031249.3"; source "HAVANA"; tag "CCDS";
chr5	HAVANA	exon	104089600	104089718	.	-	.	gene_id "ENSMUSG00000029309.7"; transcript_id "ENSMUST00000031249.7"; gene_type "protein_coding"; gene_status "KNOWN"; gene_name "Sparcl1"; transcript_type "protein_coding"; transcript_status "KNOWN"; transcript_name "Sparcl1-201"; exon_number "6"; exon_id "ENSMUSE00000187870.1"; talon_gene "14849"; talon_transcript "38606"; talon_exon "203119"; ccdsid "CCDS19483.1"; exon_status "KNOWN"; level "2"; protein_id "ENSMUSP00000031249.3"; source "HAVANA"; tag "CCDS";
chr5	HAVANA	exon	104088397	104088517	.	-	.	gene_id "ENSMUSG00000029309.7"; transcript_id "ENSMUST00000031249.7"; gene_type "protein_coding"; gene_status "KNOWN"; gene_name "Sparcl1"; transcript_type "protein_coding"; transcript_status "KNOWN"; transcript_name "Sparcl1-201"; exon_number "7"; exon_id "ENSMUSE00000187878.1"; talon_gene "14849"; talon_transcript "38606"; talon_exon "203121"; ccdsid "CCDS19483.1"; exon_status "KNOWN"; level "2"; protein_id "ENSMUSP00000031249.3"; source "HAVANA"; tag "CCDS";
chr5	HAVANA	exon	104087022	104087158	.	-	.	gene_id "ENSMUSG00000029309.7"; transcript_id "ENSMUST00000031249.7"; gene_type "protein_coding"; gene_status "KNOWN"; gene_name "Sparcl1"; transcript_type "protein_coding"; transcript_status "KNOWN"; transcript_name "Sparcl1-201"; exon_number "8"; exon_id "ENSMUSE00000316728.1"; talon_gene "14849"; talon_transcript "38606"; talon_exon "203123"; ccdsid "CCDS19483.1"; exon_status "KNOWN"; level "2"; protein_id "ENSMUSP00000031249.3"; source "HAVANA"; tag "CCDS";
chr5	HAVANA	exon	104085707	104085855	.	-	.	gene_id "ENSMUSG00000029309.7"; transcript_id "ENSMUST00000031249.7"; gene_type "protein_coding"; gene_status "KNOWN"; gene_name "Sparcl1"; transcript_type "protein_coding"; transcript_status "KNOWN"; transcript_name "Sparcl1-201"; exon_number "9"; exon_id "ENSMUSE00000187876.1"; talon_gene "14849"; talon_transcript "38606"; talon_exon "203125"; ccdsid "CCDS19483.1"; exon_status "KNOWN"; level "2"; protein_id "ENSMUSP00000031249.3"; source "HAVANA"; tag "CCDS";
chr5	HAVANA	exon	104085010	104085158	.	-	.	gene_id "ENSMUSG00000029309.7"; transcript_id "ENSMUST00000031249.7"; gene_type "protein_coding"; gene_status "KNOWN"; gene_name "Sparcl1"; transcript_type "protein_coding"; transcript_status "KNOWN"; transcript_name "Sparcl1-201"; exon_number "10"; exon_id "ENSMUSE00000187880.1"; talon_gene "14849"; talon_transcript "38606"; talon_exon "203127"; ccdsid "CCDS19483.1"; exon_status "KNOWN"; level "2"; protein_id "ENSMUSP00000031249.3"; source "HAVANA"; tag "CCDS";
chr5	HAVANA	exon	104079111	104079577	.	-	.	gene_id "ENSMUSG00000029309.7"; transcript_id "ENSMUST00000031249.7"; gene_type "protein_coding"; gene_status "KNOWN"; gene_name "Sparcl1"; transcript_type "protein_coding"; transcript_status "KNOWN"; transcript_name "Sparcl1-201"; exon_number "11"; exon_id "ENSMUSE00000356840.3"; talon_gene "14849"; talon_transcript "38606"; talon_exon "203129"; ccdsid "CCDS19483.1"; exon_status "KNOWN"; level "2"; protein_id "ENSMUSP00000031249.3"; source "HAVANA"; tag "CCDS";
chr5	TALON	transcript	104079111	104113733	.	-	.	gene_id "ENSMUSG00000029309.7"; transcript_id "ENCODEMT000345360"; gene_name "Sparcl1"; gene_status "KNOWN"; gene_type "protein_coding"; transcript_status "NOVEL"; transcript_name "ENCODEMT000345360"; talon_gene "14849"; talon_transcript "345360"; NIC_transcript "TRUE";
chr5	HAVANA	exon	104113377	104113733	.	-	.	gene_id "ENSMUSG00000029309.7"; transcript_id "ENCODEMT000345360"; gene_type "protein_coding"; gene_status "KNOWN"; gene_name "Sparcl1"; transcript_status "NOVEL"; transcript_name "ENCODEMT000345360"; exon_number "1"; exon_id "ENSMUSE00000187873.3"; talon_gene "14849"; talon_transcript "345360"; talon_exon "203109"; ccdsid "CCDS19483.1"; exon_status "KNOWN"; level "2"; protein_id "ENSMUSP00000031249.3"; source "HAVANA"; tag "CCDS";
chr5	HAVANA	exon	104102240	104102417	.	-	.	gene_id "ENSMUSG00000029309.7"; transcript_id "ENCODEMT000345360"; gene_type "protein_coding"; gene_status "KNOWN"; gene_name "Sparcl1"; transcript_status "NOVEL"; transcript_name "ENCODEMT000345360"; exon_number "2"; exon_id "ENSMUSE00001348357.1"; talon_gene "14849"; talon_transcript "345360"; talon_exon "203132"; exon_status "KNOWN"; level "2"; protein_id "ENSMUSP00000143177.1"; source "HAVANA"; tag "cds_end_NF";
chr5	HAVANA	exon	104097709	104097773	.	-	.	gene_id "ENSMUSG00000029309.7"; transcript_id "ENCODEMT000345360"; gene_type "protein_coding"; gene_status "KNOWN"; gene_name "Sparcl1"; transcript_status "NOVEL"; transcript_name "ENCODEMT000345360"; exon_number "3"; exon_id "ENSMUSE00000187875.1"; talon_gene "14849"; talon_transcript "345360"; talon_exon "203111"; ccdsid "CCDS19483.1"; exon_status "KNOWN"; level "2"; protein_id "ENSMUSP00000031249.3"; source "HAVANA"; tag "CCDS";
chr5	HAVANA	exon	104094639	104094767	.	-	.	gene_id "ENSMUSG00000029309.7"; transcript_id "ENCODEMT000345360"; gene_type "protein_coding"; gene_status "KNOWN"; gene_name "Sparcl1"; transcript_status "NOVEL"; transcript_name "ENCODEMT000345360"; exon_number "4"; exon_id "ENSMUSE00000187871.1"; talon_gene "14849"; talon_transcript "345360"; talon_exon "203113"; ccdsid "CCDS19483.1"; exon_status "KNOWN"; level "2"; protein_id "ENSMUSP00000031249.3"; source "HAVANA"; tag "CCDS";
chr5	HAVANA	exon	104092378	104093373	.	-	.	gene_id "ENSMUSG00000029309.7"; transcript_id "ENCODEMT000345360"; gene_type "protein_coding"; gene_status "KNOWN"; gene_name "Sparcl1"; transcript_status "NOVEL"; transcript_name "ENCODEMT000345360"; exon_number "5"; exon_id "ENSMUSE00000187872.1"; talon_gene "14849"; talon_transcript "345360"; talon_exon "203115"; ccdsid "CCDS19483.1"; exon_status "KNOWN"; level "2"; protein_id "ENSMUSP00000031249.3"; source "HAVANA"; tag "CCDS";
chr5	HAVANA	exon	104090392	104090461	.	-	.	gene_id "ENSMUSG00000029309.7"; transcript_id "ENCODEMT000345360"; gene_type "protein_coding"; gene_status "KNOWN"; gene_name "Sparcl1"; transcript_status "NOVEL"; transcript_name "ENCODEMT000345360"; exon_number "6"; exon_id "ENSMUSE00000187877.1"; talon_gene "14849"; talon_transcript "345360"; talon_exon "203117"; ccdsid "CCDS19483.1"; exon_status "KNOWN"; level "2"; protein_id "ENSMUSP00000031249.3"; source "HAVANA"; tag "CCDS";
chr5	HAVANA	exon	104089600	104089718	.	-	.	gene_id "ENSMUSG00000029309.7"; transcript_id "ENCODEMT000345360"; gene_type "protein_coding"; gene_status "KNOWN"; gene_name "Sparcl1"; transcript_status "NOVEL"; transcript_name "ENCODEMT000345360"; exon_number "7"; exon_id "ENSMUSE00000187870.1"; talon_gene "14849"; talon_transcript "345360"; talon_exon "203119"; ccdsid "CCDS19483.1"; exon_status "KNOWN"; level "2"; protein_id "ENSMUSP00000031249.3"; source "HAVANA"; tag "CCDS";
chr5	HAVANA	exon	104088397	104088517	.	-	.	gene_id "ENSMUSG00000029309.7"; transcript_id "ENCODEMT000345360"; gene_type "protein_coding"; gene_status "KNOWN"; gene_name "Sparcl1"; transcript_status "NOVEL"; transcript_name "ENCODEMT000345360"; exon_number "8"; exon_id "ENSMUSE00000187878.1"; talon_gene "14849"; talon_transcript "345360"; talon_exon "203121"; ccdsid "CCDS19483.1"; exon_status "KNOWN"; level "2"; protein_id "ENSMUSP00000031249.3"; source "HAVANA"; tag "CCDS";
chr5	HAVANA	exon	104087022	104087158	.	-	.	gene_id "ENSMUSG00000029309.7"; transcript_id "ENCODEMT000345360"; gene_type "protein_coding"; gene_status "KNOWN"; gene_name "Sparcl1"; transcript_status "NOVEL"; transcript_name "ENCODEMT000345360"; exon_number "9"; exon_id "ENSMUSE00000316728.1"; talon_gene "14849"; talon_transcript "345360"; talon_exon "203123"; ccdsid "CCDS19483.1"; exon_status "KNOWN"; level "2"; protein_id "ENSMUSP00000031249.3"; source "HAVANA"; tag "CCDS";
chr5	HAVANA	exon	104085707	104085855	.	-	.	gene_id "ENSMUSG00000029309.7"; transcript_id "ENCODEMT000345360"; gene_type "protein_coding"; gene_status "KNOWN"; gene_name "Sparcl1"; transcript_status "NOVEL"; transcript_name "ENCODEMT000345360"; exon_number "10"; exon_id "ENSMUSE00000187876.1"; talon_gene "14849"; talon_transcript "345360"; talon_exon "203125"; ccdsid "CCDS19483.1"; exon_status "KNOWN"; level "2"; protein_id "ENSMUSP00000031249.3"; source "HAVANA"; tag "CCDS";
chr5	HAVANA	exon	104085010	104085158	.	-	.	gene_id "ENSMUSG00000029309.7"; transcript_id "ENCODEMT000345360"; gene_type "protein_coding"; gene_status "KNOWN"; gene_name "Sparcl1"; transcript_status "NOVEL"; transcript_name "ENCODEMT000345360"; exon_number "11"; exon_id "ENSMUSE00000187880.1"; talon_gene "14849"; talon_transcript "345360"; talon_exon "203127"; ccdsid "CCDS19483.1"; exon_status "KNOWN"; level "2"; protein_id "ENSMUSP00000031249.3"; source "HAVANA"; tag "CCDS";
chr5	HAVANA	exon	104079111	104079577	.	-	.	gene_id "ENSMUSG00000029309.7"; transcript_id "ENCODEMT000345360"; gene_type "protein_coding"; gene_status "KNOWN"; gene_name "Sparcl1"; transcript_status "NOVEL"; transcript_name "ENCODEMT000345360"; exon_number "12"; exon_id "ENSMUSE00000356840.3"; talon_gene "14849"; talon_transcript "345360"; talon_exon "203129"; ccdsid "CCDS19483.1"; exon_status "KNOWN"; level "2"; protein_id "ENSMUSP00000031249.3"; source "HAVANA"; tag "CCDS";
chr5	TALON	transcript	104079111	104093373	.	-	.	gene_id "ENSMUSG00000029309.7"; transcript_id "ENCODEMT000345366"; gene_name "Sparcl1"; gene_status "KNOWN"; gene_type "protein_coding"; transcript_status "NOVEL"; transcript_name "ENCODEMT000345366"; talon_gene "14849"; talon_transcript "345366"; ISM-suffix_to_IDs "38606,345360"; ISM-suffix_transcript "TRUE"; ISM_to_IDs "38606,345360"; ISM_transcript "TRUE";
chr5	HAVANA	exon	104092378	104093373	.	-	.	gene_id "ENSMUSG00000029309.7"; transcript_id "ENCODEMT000345366"; gene_type "protein_coding"; gene_status "KNOWN"; gene_name "Sparcl1"; transcript_status "NOVEL"; transcript_name "ENCODEMT000345366"; exon_number "1"; exon_id "ENSMUSE00000187872.1"; talon_gene "14849"; talon_transcript "345366"; talon_exon "203115"; ccdsid "CCDS19483.1"; exon_status "KNOWN"; level "2"; protein_id "ENSMUSP00000031249.3"; source "HAVANA"; tag "CCDS";
chr5	HAVANA	exon	104090392	104090461	.	-	.	gene_id "ENSMUSG00000029309.7"; transcript_id "ENCODEMT000345366"; gene_type "protein_coding"; gene_status "KNOWN"; gene_name "Sparcl1"; transcript_status "NOVEL"; transcript_name "ENCODEMT000345366"; exon_number "2"; exon_id "ENSMUSE00000187877.1"; talon_gene "14849"; talon_transcript "345366"; talon_exon "203117"; ccdsid "CCDS19483.1"; exon_status "KNOWN"; level "2"; protein_id "ENSMUSP00000031249.3"; source "HAVANA"; tag "CCDS";
chr5	HAVANA	exon	104089600	104089718	.	-	.	gene_id "ENSMUSG00000029309.7"; transcript_id "ENCODEMT000345366"; gene_type "protein_coding"; gene_status "KNOWN"; gene_name "Sparcl1"; transcript_status "NOVEL"; transcript_name "ENCODEMT000345366"; exon_number "3"; exon_id "ENSMUSE00000187870.1"; talon_gene "14849"; talon_transcript "345366"; talon_exon "203119"; ccdsid "CCDS19483.1"; exon_status "KNOWN"; level "2"; protein_id "ENSMUSP00000031249.3"; source "HAVANA"; tag "CCDS";
chr5	HAVANA	exon	104088397	104088517	.	-	.	gene_id "ENSMUSG00000029309.7"; transcript_id "ENCODEMT000345366"; gene_type "protein_coding"; gene_status "KNOWN"; gene_name "Sparcl1"; transcript_status "NOVEL"; transcript_name "ENCODEMT000345366"; exon_number "4"; exon_id "ENSMUSE00000187878.1"; talon_gene "14849"; talon_transcript "345366"; talon_exon "203121"; ccdsid "CCDS19483.1"; exon_status "KNOWN"; level "2"; protein_id "ENSMUSP00000031249.3"; source "HAVANA"; tag "CCDS";
chr5	HAVANA	exon	104087022	104087158	.	-	.	gene_id "ENSMUSG00000029309.7"; transcript_id "ENCODEMT000345366"; gene_type "protein_coding"; gene_status "KNOWN"; gene_name "Sparcl1"; transcript_status "NOVEL"; transcript_name "ENCODEMT000345366"; exon_number "5"; exon_id "ENSMUSE00000316728.1"; talon_gene "14849"; talon_transcript "345366"; talon_exon "203123"; ccdsid "CCDS19483.1"; exon_status "KNOWN"; level "2"; protein_id "ENSMUSP00000031249.3"; source "HAVANA"; tag "CCDS";
chr5	HAVANA	exon	104085707	104085855	.	-	.	gene_id "ENSMUSG00000029309.7"; transcript_id "ENCODEMT000345366"; gene_type "protein_coding"; gene_status "KNOWN"; gene_name "Sparcl1"; transcript_status "NOVEL"; transcript_name "ENCODEMT000345366"; exon_number "6"; exon_id "ENSMUSE00000187876.1"; talon_gene "14849"; talon_transcript "345366"; talon_exon "203125"; ccdsid "CCDS19483.1"; exon_status "KNOWN"; level "2"; protein_id "ENSMUSP00000031249.3"; source "HAVANA"; tag "CCDS";
chr5	HAVANA	exon	104085010	104085158	.	-	.	gene_id "ENSMUSG00000029309.7"; transcript_id "ENCODEMT000345366"; gene_type "protein_coding"; gene_status "KNOWN"; gene_name "Sparcl1"; transcript_status "NOVEL"; transcript_name "ENCODEMT000345366"; exon_number "7"; exon_id "ENSMUSE00000187880.1"; talon_gene "14849"; talon_transcript "345366"; talon_exon "203127"; ccdsid "CCDS19483.1"; exon_status "KNOWN"; level "2"; protein_id "ENSMUSP00000031249.3"; source "HAVANA"; tag "CCDS";
chr5	HAVANA	exon	104079111	104079577	.	-	.	gene_id "ENSMUSG00000029309.7"; transcript_id "ENCODEMT000345366"; gene_type "protein_coding"; gene_status "KNOWN"; gene_name "Sparcl1"; transcript_status "NOVEL"; transcript_name "ENCODEMT000345366"; exon_number "8"; exon_id "ENSMUSE00000356840.3"; talon_gene "14849"; talon_transcript "345366"; talon_exon "203129"; ccdsid "CCDS19483.1"; exon_status "KNOWN"; level "2"; protein_id "ENSMUSP00000031249.3"; source "HAVANA"; tag "CCDS";
chr5	TALON	transcript	104079111	104097773	.	-	.	gene_id "ENSMUSG00000029309.7"; transcript_id "ENCODEMT000345407"; gene_name "Sparcl1"; gene_status "KNOWN"; gene_type "protein_coding"; transcript_status "NOVEL"; transcript_name "ENCODEMT000345407"; talon_gene "14849"; talon_transcript "345407"; ISM-suffix_to_IDs "38606,345360"; ISM-suffix_transcript "TRUE"; ISM_to_IDs "38606,345360"; ISM_transcript "TRUE";
chr5	HAVANA	exon	104097709	104097773	.	-	.	gene_id "ENSMUSG00000029309.7"; transcript_id "ENCODEMT000345407"; gene_type "protein_coding"; gene_status "KNOWN"; gene_name "Sparcl1"; transcript_status "NOVEL"; transcript_name "ENCODEMT000345407"; exon_number "1"; exon_id "ENSMUSE00000187875.1"; talon_gene "14849"; talon_transcript "345407"; talon_exon "203111"; ccdsid "CCDS19483.1"; exon_status "KNOWN"; level "2"; protein_id "ENSMUSP00000031249.3"; source "HAVANA"; tag "CCDS";
chr5	HAVANA	exon	104094639	104094767	.	-	.	gene_id "ENSMUSG00000029309.7"; transcript_id "ENCODEMT000345407"; gene_type "protein_coding"; gene_status "KNOWN"; gene_name "Sparcl1"; transcript_status "NOVEL"; transcript_name "ENCODEMT000345407"; exon_number "2"; exon_id "ENSMUSE00000187871.1"; talon_gene "14849"; talon_transcript "345407"; talon_exon "203113"; ccdsid "CCDS19483.1"; exon_status "KNOWN"; level "2"; protein_id "ENSMUSP00000031249.3"; source "HAVANA"; tag "CCDS";
chr5	HAVANA	exon	104092378	104093373	.	-	.	gene_id "ENSMUSG00000029309.7"; transcript_id "ENCODEMT000345407"; gene_type "protein_coding"; gene_status "KNOWN"; gene_name "Sparcl1"; transcript_status "NOVEL"; transcript_name "ENCODEMT000345407"; exon_number "3"; exon_id "ENSMUSE00000187872.1"; talon_gene "14849"; talon_transcript "345407"; talon_exon "203115"; ccdsid "CCDS19483.1"; exon_status "KNOWN"; level "2"; protein_id "ENSMUSP00000031249.3"; source "HAVANA"; tag "CCDS";
chr5	HAVANA	exon	104090392	104090461	.	-	.	gene_id "ENSMUSG00000029309.7"; transcript_id "ENCODEMT000345407"; gene_type "protein_coding"; gene_status "KNOWN"; gene_name "Sparcl1"; transcript_status "NOVEL"; transcript_name "ENCODEMT000345407"; exon_number "4"; exon_id "ENSMUSE00000187877.1"; talon_gene "14849"; talon_transcript "345407"; talon_exon "203117"; ccdsid "CCDS19483.1"; exon_status "KNOWN"; level "2"; protein_id "ENSMUSP00000031249.3"; source "HAVANA"; tag "CCDS";
chr5	HAVANA	exon	104089600	104089718	.	-	.	gene_id "ENSMUSG00000029309.7"; transcript_id "ENCODEMT000345407"; gene_type "protein_coding"; gene_status "KNOWN"; gene_name "Sparcl1"; transcript_status "NOVEL"; transcript_name "ENCODEMT000345407"; exon_number "5"; exon_id "ENSMUSE00000187870.1"; talon_gene "14849"; talon_transcript "345407"; talon_exon "203119"; ccdsid "CCDS19483.1"; exon_status "KNOWN"; level "2"; protein_id "ENSMUSP00000031249.3"; source "HAVANA"; tag "CCDS";
chr5	HAVANA	exon	104088397	104088517	.	-	.	gene_id "ENSMUSG00000029309.7"; transcript_id "ENCODEMT000345407"; gene_type "protein_coding"; gene_status "KNOWN"; gene_name "Sparcl1"; transcript_status "NOVEL"; transcript_name "ENCODEMT000345407"; exon_number "6"; exon_id "ENSMUSE00000187878.1"; talon_gene "14849"; talon_transcript "345407"; talon_exon "203121"; ccdsid "CCDS19483.1"; exon_status "KNOWN"; level "2"; protein_id "ENSMUSP00000031249.3"; source "HAVANA"; tag "CCDS";
chr5	HAVANA	exon	104087022	104087158	.	-	.	gene_id "ENSMUSG00000029309.7"; transcript_id "ENCODEMT000345407"; gene_type "protein_coding"; gene_status "KNOWN"; gene_name "Sparcl1"; transcript_status "NOVEL"; transcript_name "ENCODEMT000345407"; exon_number "7"; exon_id "ENSMUSE00000316728.1"; talon_gene "14849"; talon_transcript "345407"; talon_exon "203123"; ccdsid "CCDS19483.1"; exon_status "KNOWN"; level "2"; protein_id "ENSMUSP00000031249.3"; source "HAVANA"; tag "CCDS";
chr5	HAVANA	exon	104085707	104085855	.	-	.	gene_id "ENSMUSG00000029309.7"; transcript_id "ENCODEMT000345407"; gene_type "protein_coding"; gene_status "KNOWN"; gene_name "Sparcl1"; transcript_status "NOVEL"; transcript_name "ENCODEMT000345407"; exon_number "8"; exon_id "ENSMUSE00000187876.1"; talon_gene "14849"; talon_transcript "345407"; talon_exon "203125"; ccdsid "CCDS19483.1"; exon_status "KNOWN"; level "2"; protein_id "ENSMUSP00000031249.3"; source "HAVANA"; tag "CCDS";
chr5	HAVANA	exon	104085010	104085158	.	-	.	gene_id "ENSMUSG00000029309.7"; transcript_id "ENCODEMT000345407"; gene_type "protein_coding"; gene_status "KNOWN"; gene_name "Sparcl1"; transcript_status "NOVEL"; transcript_name "ENCODEMT000345407"; exon_number "9"; exon_id "ENSMUSE00000187880.1"; talon_gene "14849"; talon_transcript "345407"; talon_exon "203127"; ccdsid "CCDS19483.1"; exon_status "KNOWN"; level "2"; protein_id "ENSMUSP00000031249.3"; source "HAVANA"; tag "CCDS";
chr5	HAVANA	exon	104079111	104079577	.	-	.	gene_id "ENSMUSG00000029309.7"; transcript_id "ENCODEMT000345407"; gene_type "protein_coding"; gene_status "KNOWN"; gene_name "Sparcl1"; transcript_status "NOVEL"; transcript_name "ENCODEMT000345407"; exon_number "10"; exon_id "ENSMUSE00000356840.3"; talon_gene "14849"; talon_transcript "345407"; talon_exon "203129"; ccdsid "CCDS19483.1"; exon_status "KNOWN"; level "2"; protein_id "ENSMUSP00000031249.3"; source "HAVANA"; tag "CCDS";
chr5	TALON	transcript	104079111	104113733	.	-	.	gene_id "ENSMUSG00000029309.7"; transcript_id "ENCODEMT000345423"; gene_name "Sparcl1"; gene_status "KNOWN"; gene_type "protein_coding"; transcript_status "NOVEL"; transcript_name "ENCODEMT000345423"; talon_gene "14849"; talon_transcript "345423"; NNC_transcript "TRUE";
chr5	HAVANA	exon	104113377	104113733	.	-	.	gene_id "ENSMUSG00000029309.7"; transcript_id "ENCODEMT000345423"; gene_type "protein_coding"; gene_status "KNOWN"; gene_name "Sparcl1"; transcript_status "NOVEL"; transcript_name "ENCODEMT000345423"; exon_number "1"; exon_id "ENSMUSE00000187873.3"; talon_gene "14849"; talon_transcript "345423"; talon_exon "203109"; ccdsid "CCDS19483.1"; exon_status "KNOWN"; level "2"; protein_id "ENSMUSP00000031249.3"; source "HAVANA"; tag "CCDS";
chr5	TALON	exon	104099049	104099173	.	-	.	gene_id "ENSMUSG00000029309.7"; transcript_id "ENCODEMT000345423"; gene_type "protein_coding"; gene_status "KNOWN"; gene_name "Sparcl1"; transcript_status "NOVEL"; transcript_name "ENCODEMT000345423"; exon_number "2"; exon_id "965020"; talon_gene "14849"; talon_transcript "345423"; talon_exon "965020"; exon_status "NOVEL";
chr5	HAVANA	exon	104097709	104097773	.	-	.	gene_id "ENSMUSG00000029309.7"; transcript_id "ENCODEMT000345423"; gene_type "protein_coding"; gene_status "KNOWN"; gene_name "Sparcl1"; transcript_status "NOVEL"; transcript_name "ENCODEMT000345423"; exon_number "3"; exon_id "ENSMUSE00000187875.1"; talon_gene "14849"; talon_transcript "345423"; talon_exon "203111"; ccdsid "CCDS19483.1"; exon_status "KNOWN"; level "2"; protein_id "ENSMUSP00000031249.3"; source "HAVANA"; tag "CCDS";
chr5	HAVANA	exon	104094639	104094767	.	-	.	gene_id "ENSMUSG00000029309.7"; transcript_id "ENCODEMT000345423"; gene_type "protein_coding"; gene_status "KNOWN"; gene_name "Sparcl1"; transcript_status "NOVEL"; transcript_name "ENCODEMT000345423"; exon_number "4"; exon_id "ENSMUSE00000187871.1"; talon_gene "14849"; talon_transcript "345423"; talon_exon "203113"; ccdsid "CCDS19483.1"; exon_status "KNOWN"; level "2"; protein_id "ENSMUSP00000031249.3"; source "HAVANA"; tag "CCDS";
chr5	HAVANA	exon	104092378	104093373	.	-	.	gene_id "ENSMUSG00000029309.7"; transcript_id "ENCODEMT000345423"; gene_type "protein_coding"; gene_status "KNOWN"; gene_name "Sparcl1"; transcript_status "NOVEL"; transcript_name "ENCODEMT000345423"; exon_number "5"; exon_id "ENSMUSE00000187872.1"; talon_gene "14849"; talon_transcript "345423"; talon_exon "203115"; ccdsid "CCDS19483.1"; exon_status "KNOWN"; level "2"; protein_id "ENSMUSP00000031249.3"; source "HAVANA"; tag "CCDS";
chr5	HAVANA	exon	104090392	104090461	.	-	.	gene_id "ENSMUSG00000029309.7"; transcript_id "ENCODEMT000345423"; gene_type "protein_coding"; gene_status "KNOWN"; gene_name "Sparcl1"; transcript_status "NOVEL"; transcript_name "ENCODEMT000345423"; exon_number "6"; exon_id "ENSMUSE00000187877.1"; talon_gene "14849"; talon_transcript "345423"; talon_exon "203117"; ccdsid "CCDS19483.1"; exon_status "KNOWN"; level "2"; protein_id "ENSMUSP00000031249.3"; source "HAVANA"; tag "CCDS";
chr5	HAVANA	exon	104089600	104089718	.	-	.	gene_id "ENSMUSG00000029309.7"; transcript_id "ENCODEMT000345423"; gene_type "protein_coding"; gene_status "KNOWN"; gene_name "Sparcl1"; transcript_status "NOVEL"; transcript_name "ENCODEMT000345423"; exon_number "7"; exon_id "ENSMUSE00000187870.1"; talon_gene "14849"; talon_transcript "345423"; talon_exon "203119"; ccdsid "CCDS19483.1"; exon_status "KNOWN"; level "2"; protein_id "ENSMUSP00000031249.3"; source "HAVANA"; tag "CCDS";
chr5	HAVANA	exon	104088397	104088517	.	-	.	gene_id "ENSMUSG00000029309.7"; transcript_id "ENCODEMT000345423"; gene_type "protein_coding"; gene_status "KNOWN"; gene_name "Sparcl1"; transcript_status "NOVEL"; transcript_name "ENCODEMT000345423"; exon_number "8"; exon_id "ENSMUSE00000187878.1"; talon_gene "14849"; talon_transcript "345423"; talon_exon "203121"; ccdsid "CCDS19483.1"; exon_status "KNOWN"; level "2"; protein_id "ENSMUSP00000031249.3"; source "HAVANA"; tag "CCDS";
chr5	HAVANA	exon	104087022	104087158	.	-	.	gene_id "ENSMUSG00000029309.7"; transcript_id "ENCODEMT000345423"; gene_type "protein_coding"; gene_status "KNOWN"; gene_name "Sparcl1"; transcript_status "NOVEL"; transcript_name "ENCODEMT000345423"; exon_number "9"; exon_id "ENSMUSE00000316728.1"; talon_gene "14849"; talon_transcript "345423"; talon_exon "203123"; ccdsid "CCDS19483.1"; exon_status "KNOWN"; level "2"; protein_id "ENSMUSP00000031249.3"; source "HAVANA"; tag "CCDS";
chr5	HAVANA	exon	104085707	104085855	.	-	.	gene_id "ENSMUSG00000029309.7"; transcript_id "ENCODEMT000345423"; gene_type "protein_coding"; gene_status "KNOWN"; gene_name "Sparcl1"; transcript_status "NOVEL"; transcript_name "ENCODEMT000345423"; exon_number "10"; exon_id "ENSMUSE00000187876.1"; talon_gene "14849"; talon_transcript "345423"; talon_exon "203125"; ccdsid "CCDS19483.1"; exon_status "KNOWN"; level "2"; protein_id "ENSMUSP00000031249.3"; source "HAVANA"; tag "CCDS";
chr5	HAVANA	exon	104085010	104085158	.	-	.	gene_id "ENSMUSG00000029309.7"; transcript_id "ENCODEMT000345423"; gene_type "protein_coding"; gene_status "KNOWN"; gene_name "Sparcl1"; transcript_status "NOVEL"; transcript_name "ENCODEMT000345423"; exon_number "11"; exon_id "ENSMUSE00000187880.1"; talon_gene "14849"; talon_transcript "345423"; talon_exon "203127"; ccdsid "CCDS19483.1"; exon_status "KNOWN"; level "2"; protein_id "ENSMUSP00000031249.3"; source "HAVANA"; tag "CCDS";
chr5	HAVANA	exon	104079111	104079577	.	-	.	gene_id "ENSMUSG00000029309.7"; transcript_id "ENCODEMT000345423"; gene_type "protein_coding"; gene_status "KNOWN"; gene_name "Sparcl1"; transcript_status "NOVEL"; transcript_name "ENCODEMT000345423"; exon_number "12"; exon_id "ENSMUSE00000356840.3"; talon_gene "14849"; talon_transcript "345423"; talon_exon "203129"; ccdsid "CCDS19483.1"; exon_status "KNOWN"; level "2"; protein_id "ENSMUSP00000031249.3"; source "HAVANA"; tag "CCDS";
chr5	TALON	transcript	104079111	104094767	.	-	.	gene_id "ENSMUSG00000029309.7"; transcript_id "ENCODEMT000345462"; gene_name "Sparcl1"; gene_status "KNOWN"; gene_type "protein_coding"; transcript_status "NOVEL"; transcript_name "ENCODEMT000345462"; talon_gene "14849"; talon_transcript "345462"; ISM-suffix_to_IDs "38606,345360,345386,345407,345423,345456"; ISM-suffix_transcript "TRUE"; ISM_to_IDs "38606,345360,345386,345407,345423,345456"; ISM_transcript "TRUE";
chr5	HAVANA	exon	104094639	104094767	.	-	.	gene_id "ENSMUSG00000029309.7"; transcript_id "ENCODEMT000345462"; gene_type "protein_coding"; gene_status "KNOWN"; gene_name "Sparcl1"; transcript_status "NOVEL"; transcript_name "ENCODEMT000345462"; exon_number "1"; exon_id "ENSMUSE00000187871.1"; talon_gene "14849"; talon_transcript "345462"; talon_exon "203113"; ccdsid "CCDS19483.1"; exon_status "KNOWN"; level "2"; protein_id "ENSMUSP00000031249.3"; source "HAVANA"; tag "CCDS";
chr5	HAVANA	exon	104092378	104093373	.	-	.	gene_id "ENSMUSG00000029309.7"; transcript_id "ENCODEMT000345462"; gene_type "protein_coding"; gene_status "KNOWN"; gene_name "Sparcl1"; transcript_status "NOVEL"; transcript_name "ENCODEMT000345462"; exon_number "2"; exon_id "ENSMUSE00000187872.1"; talon_gene "14849"; talon_transcript "345462"; talon_exon "203115"; ccdsid "CCDS19483.1"; exon_status "KNOWN"; level "2"; protein_id "ENSMUSP00000031249.3"; source "HAVANA"; tag "CCDS";
chr5	HAVANA	exon	104090392	104090461	.	-	.	gene_id "ENSMUSG00000029309.7"; transcript_id "ENCODEMT000345462"; gene_type "protein_coding"; gene_status "KNOWN"; gene_name "Sparcl1"; transcript_status "NOVEL"; transcript_name "ENCODEMT000345462"; exon_number "3"; exon_id "ENSMUSE00000187877.1"; talon_gene "14849"; talon_transcript "345462"; talon_exon "203117"; ccdsid "CCDS19483.1"; exon_status "KNOWN"; level "2"; protein_id "ENSMUSP00000031249.3"; source "HAVANA"; tag "CCDS";
chr5	HAVANA	exon	104089600	104089718	.	-	.	gene_id "ENSMUSG00000029309.7"; transcript_id "ENCODEMT000345462"; gene_type "protein_coding"; gene_status "KNOWN"; gene_name "Sparcl1"; transcript_status "NOVEL"; transcript_name "ENCODEMT000345462"; exon_number "4"; exon_id "ENSMUSE00000187870.1"; talon_gene "14849"; talon_transcript "345462"; talon_exon "203119"; ccdsid "CCDS19483.1"; exon_status "KNOWN"; level "2"; protein_id "ENSMUSP00000031249.3"; source "HAVANA"; tag "CCDS";
chr5	HAVANA	exon	104088397	104088517	.	-	.	gene_id "ENSMUSG00000029309.7"; transcript_id "ENCODEMT000345462"; gene_type "protein_coding"; gene_status "KNOWN"; gene_name "Sparcl1"; transcript_status "NOVEL"; transcript_name "ENCODEMT000345462"; exon_number "5"; exon_id "ENSMUSE00000187878.1"; talon_gene "14849"; talon_transcript "345462"; talon_exon "203121"; ccdsid "CCDS19483.1"; exon_status "KNOWN"; level "2"; protein_id "ENSMUSP00000031249.3"; source "HAVANA"; tag "CCDS";
chr5	HAVANA	exon	104087022	104087158	.	-	.	gene_id "ENSMUSG00000029309.7"; transcript_id "ENCODEMT000345462"; gene_type "protein_coding"; gene_status "KNOWN"; gene_name "Sparcl1"; transcript_status "NOVEL"; transcript_name "ENCODEMT000345462"; exon_number "6"; exon_id "ENSMUSE00000316728.1"; talon_gene "14849"; talon_transcript "345462"; talon_exon "203123"; ccdsid "CCDS19483.1"; exon_status "KNOWN"; level "2"; protein_id "ENSMUSP00000031249.3"; source "HAVANA"; tag "CCDS";
chr5	HAVANA	exon	104085707	104085855	.	-	.	gene_id "ENSMUSG00000029309.7"; transcript_id "ENCODEMT000345462"; gene_type "protein_coding"; gene_status "KNOWN"; gene_name "Sparcl1"; transcript_status "NOVEL"; transcript_name "ENCODEMT000345462"; exon_number "7"; exon_id "ENSMUSE00000187876.1"; talon_gene "14849"; talon_transcript "345462"; talon_exon "203125"; ccdsid "CCDS19483.1"; exon_status "KNOWN"; level "2"; protein_id "ENSMUSP00000031249.3"; source "HAVANA"; tag "CCDS";
chr5	HAVANA	exon	104085010	104085158	.	-	.	gene_id "ENSMUSG00000029309.7"; transcript_id "ENCODEMT000345462"; gene_type "protein_coding"; gene_status "KNOWN"; gene_name "Sparcl1"; transcript_status "NOVEL"; transcript_name "ENCODEMT000345462"; exon_number "8"; exon_id "ENSMUSE00000187880.1"; talon_gene "14849"; talon_transcript "345462"; talon_exon "203127"; ccdsid "CCDS19483.1"; exon_status "KNOWN"; level "2"; protein_id "ENSMUSP00000031249.3"; source "HAVANA"; tag "CCDS";
chr5	HAVANA	exon	104079111	104079577	.	-	.	gene_id "ENSMUSG00000029309.7"; transcript_id "ENCODEMT000345462"; gene_type "protein_coding"; gene_status "KNOWN"; gene_name "Sparcl1"; transcript_status "NOVEL"; transcript_name "ENCODEMT000345462"; exon_number "9"; exon_id "ENSMUSE00000356840.3"; talon_gene "14849"; talon_transcript "345462"; talon_exon "203129"; ccdsid "CCDS19483.1"; exon_status "KNOWN"; level "2"; protein_id "ENSMUSP00000031249.3"; source "HAVANA"; tag "CCDS";
chr5	TALON	transcript	104087022	104113733	.	-	.	gene_id "ENSMUSG00000029309.7"; transcript_id "ENCODEMT000365886"; gene_name "Sparcl1"; gene_status "KNOWN"; gene_type "protein_coding"; transcript_status "NOVEL"; transcript_name "ENCODEMT000365886"; talon_gene "14849"; talon_transcript "365886"; ISM-prefix_to_IDs "38606,345446,345563,345917,346370,346385,346919,347323,347387,348114,348337,348343,353045,353278,354018,355636,356831,362400,363618,363775,363801,364655,364826,365747,365791,365851,365859,365879"; ISM-prefix_transcript "TRUE"; ISM_to_IDs "38606,345446,345563,345917,346370,346385,346919,347323,347387,347752,348114,348337,348343,353045,353278,354018,355636,356831,362400,363618,363775,363801,364655,364826,365747,365791,365851,365859,365879"; ISM_transcript "TRUE";
chr5	HAVANA	exon	104113377	104113733	.	-	.	gene_id "ENSMUSG00000029309.7"; transcript_id "ENCODEMT000365886"; gene_type "protein_coding"; gene_status "KNOWN"; gene_name "Sparcl1"; transcript_status "NOVEL"; transcript_name "ENCODEMT000365886"; exon_number "1"; exon_id "ENSMUSE00000187873.3"; talon_gene "14849"; talon_transcript "365886"; talon_exon "203109"; ccdsid "CCDS19483.1"; exon_status "KNOWN"; level "2"; protein_id "ENSMUSP00000031249.3"; source "HAVANA"; tag "CCDS";
chr5	HAVANA	exon	104097709	104097773	.	-	.	gene_id "ENSMUSG00000029309.7"; transcript_id "ENCODEMT000365886"; gene_type "protein_coding"; gene_status "KNOWN"; gene_name "Sparcl1"; transcript_status "NOVEL"; transcript_name "ENCODEMT000365886"; exon_number "2"; exon_id "ENSMUSE00000187875.1"; talon_gene "14849"; talon_transcript "365886"; talon_exon "203111"; ccdsid "CCDS19483.1"; exon_status "KNOWN"; level "2"; protein_id "ENSMUSP00000031249.3"; source "HAVANA"; tag "CCDS";
chr5	HAVANA	exon	104094639	104094767	.	-	.	gene_id "ENSMUSG00000029309.7"; transcript_id "ENCODEMT000365886"; gene_type "protein_coding"; gene_status "KNOWN"; gene_name "Sparcl1"; transcript_status "NOVEL"; transcript_name "ENCODEMT000365886"; exon_number "3"; exon_id "ENSMUSE00000187871.1"; talon_gene "14849"; talon_transcript "365886"; talon_exon "203113"; ccdsid "CCDS19483.1"; exon_status "KNOWN"; level "2"; protein_id "ENSMUSP00000031249.3"; source "HAVANA"; tag "CCDS";
chr5	HAVANA	exon	104092378	104093373	.	-	.	gene_id "ENSMUSG00000029309.7"; transcript_id "ENCODEMT000365886"; gene_type "protein_coding"; gene_status "KNOWN"; gene_name "Sparcl1"; transcript_status "NOVEL"; transcript_name "ENCODEMT000365886"; exon_number "4"; exon_id "ENSMUSE00000187872.1"; talon_gene "14849"; talon_transcript "365886"; talon_exon "203115"; ccdsid "CCDS19483.1"; exon_status "KNOWN"; level "2"; protein_id "ENSMUSP00000031249.3"; source "HAVANA"; tag "CCDS";
chr5	HAVANA	exon	104090392	104090461	.	-	.	gene_id "ENSMUSG00000029309.7"; transcript_id "ENCODEMT000365886"; gene_type "protein_coding"; gene_status "KNOWN"; gene_name "Sparcl1"; transcript_status "NOVEL"; transcript_name "ENCODEMT000365886"; exon_number "5"; exon_id "ENSMUSE00000187877.1"; talon_gene "14849"; talon_transcript "365886"; talon_exon "203117"; ccdsid "CCDS19483.1"; exon_status "KNOWN"; level "2"; protein_id "ENSMUSP00000031249.3"; source "HAVANA"; tag "CCDS";
chr5	HAVANA	exon	104089600	104089718	.	-	.	gene_id "ENSMUSG00000029309.7"; transcript_id "ENCODEMT000365886"; gene_type "protein_coding"; gene_status "KNOWN"; gene_name "Sparcl1"; transcript_status "NOVEL"; transcript_name "ENCODEMT000365886"; exon_number "6"; exon_id "ENSMUSE00000187870.1"; talon_gene "14849"; talon_transcript "365886"; talon_exon "203119"; ccdsid "CCDS19483.1"; exon_status "KNOWN"; level "2"; protein_id "ENSMUSP00000031249.3"; source "HAVANA"; tag "CCDS";
chr5	HAVANA	exon	104088397	104088517	.	-	.	gene_id "ENSMUSG00000029309.7"; transcript_id "ENCODEMT000365886"; gene_type "protein_coding"; gene_status "KNOWN"; gene_name "Sparcl1"; transcript_status "NOVEL"; transcript_name "ENCODEMT000365886"; exon_number "7"; exon_id "ENSMUSE00000187878.1"; talon_gene "14849"; talon_transcript "365886"; talon_exon "203121"; ccdsid "CCDS19483.1"; exon_status "KNOWN"; level "2"; protein_id "ENSMUSP00000031249.3"; source "HAVANA"; tag "CCDS";
chr5	HAVANA	exon	104087022	104087158	.	-	.	gene_id "ENSMUSG00000029309.7"; transcript_id "ENCODEMT000365886"; gene_type "protein_coding"; gene_status "KNOWN"; gene_name "Sparcl1"; transcript_status "NOVEL"; transcript_name "ENCODEMT000365886"; exon_number "8"; exon_id "ENSMUSE00000316728.1"; talon_gene "14849"; talon_transcript "365886"; talon_exon "203123"; ccdsid "CCDS19483.1"; exon_status "KNOWN"; level "2"; protein_id "ENSMUSP00000031249.3"; source "HAVANA"; tag "CCDS";
chr5	HAVANA	transcript	104092840	104113439	.	-	.	gene_id "ENSMUSG00000029309.7"; transcript_id "ENSMUST00000199947.1"; gene_name "Sparcl1"; gene_status "KNOWN"; gene_type "protein_coding"; transcript_type "protein_coding"; transcript_status "KNOWN"; transcript_name "Sparcl1-202"; talon_gene "14849"; talon_transcript "38607"; havana_transcript "OTTMUST00000133849.2"; level "2"; protein_id "ENSMUSP00000143177.1"; source "HAVANA"; tag "cds_end_NF"; transcript_support_level "3";
chr5	HAVANA	exon	104113377	104113439	.	-	.	gene_id "ENSMUSG00000029309.7"; transcript_id "ENSMUST00000199947.1"; gene_type "protein_coding"; gene_status "KNOWN"; gene_name "Sparcl1"; transcript_type "protein_coding"; transcript_status "KNOWN"; transcript_name "Sparcl1-202"; exon_number "1"; exon_id "ENSMUSE00001353413.1"; talon_gene "14849"; talon_transcript "38607"; talon_exon "203130"; exon_status "KNOWN"; level "2"; protein_id "ENSMUSP00000143177.1"; source "HAVANA"; tag "cds_end_NF";
chr5	HAVANA	exon	104102240	104102417	.	-	.	gene_id "ENSMUSG00000029309.7"; transcript_id "ENSMUST00000199947.1"; gene_type "protein_coding"; gene_status "KNOWN"; gene_name "Sparcl1"; transcript_type "protein_coding"; transcript_status "KNOWN"; transcript_name "Sparcl1-202"; exon_number "2"; exon_id "ENSMUSE00001348357.1"; talon_gene "14849"; talon_transcript "38607"; talon_exon "203132"; exon_status "KNOWN"; level "2"; protein_id "ENSMUSP00000143177.1"; source "HAVANA"; tag "cds_end_NF";
chr5	HAVANA	exon	104097709	104097773	.	-	.	gene_id "ENSMUSG00000029309.7"; transcript_id "ENSMUST00000199947.1"; gene_type "protein_coding"; gene_status "KNOWN"; gene_name "Sparcl1"; transcript_type "protein_coding"; transcript_status "KNOWN"; transcript_name "Sparcl1-202"; exon_number "3"; exon_id "ENSMUSE00000187875.1"; talon_gene "14849"; talon_transcript "38607"; talon_exon "203111"; ccdsid "CCDS19483.1"; exon_status "KNOWN"; level "2"; protein_id "ENSMUSP00000031249.3"; source "HAVANA"; tag "CCDS";
chr5	HAVANA	exon	104094639	104094767	.	-	.	gene_id "ENSMUSG00000029309.7"; transcript_id "ENSMUST00000199947.1"; gene_type "protein_coding"; gene_status "KNOWN"; gene_name "Sparcl1"; transcript_type "protein_coding"; transcript_status "KNOWN"; transcript_name "Sparcl1-202"; exon_number "4"; exon_id "ENSMUSE00000187871.1"; talon_gene "14849"; talon_transcript "38607"; talon_exon "203113"; ccdsid "CCDS19483.1"; exon_status "KNOWN"; level "2"; protein_id "ENSMUSP00000031249.3"; source "HAVANA"; tag "CCDS";
chr5	HAVANA	exon	104092840	104093373	.	-	.	gene_id "ENSMUSG00000029309.7"; transcript_id "ENSMUST00000199947.1"; gene_type "protein_coding"; gene_status "KNOWN"; gene_name "Sparcl1"; transcript_type "protein_coding"; transcript_status "KNOWN"; transcript_name "Sparcl1-202"; exon_number "5"; exon_id "ENSMUSE00001353265.1"; talon_gene "14849"; talon_transcript "38607"; talon_exon "203134"; exon_status "KNOWN"; level "2"; protein_id "ENSMUSP00000143177.1"; source "HAVANA"; tag "cds_end_NF";
chr5	HAVANA	gene	104109291	104110926	.	+	.	gene_id "ENSMUSG00000097877.2"; gene_name "Gm26703"; gene_status "KNOWN"; gene_type "antisense"; talon_gene "14850"; havana_gene "OTTMUSG00000053771.1"; level "2";
chr5	HAVANA	transcript	104109291	104110926	.	+	.	gene_id "ENSMUSG00000097877.2"; transcript_id "ENSMUST00000198250.1"; gene_name "Gm26703"; gene_status "KNOWN"; gene_type "antisense"; transcript_type "antisense"; transcript_status "KNOWN"; transcript_name "Gm26703-203"; talon_gene "14850"; talon_transcript "38609"; havana_transcript "OTTMUST00000133851.1"; level "2"; source "HAVANA"; transcript_support_level "1";
chr5	HAVANA	exon	104109291	104109348	.	+	.	gene_id "ENSMUSG00000097877.2"; transcript_id "ENSMUST00000198250.1"; gene_type "antisense"; gene_status "KNOWN"; gene_name "Gm26703"; transcript_type "antisense"; transcript_status "KNOWN"; transcript_name "Gm26703-203"; exon_number "1"; exon_id "ENSMUSE00001356017.1"; talon_gene "14850"; talon_transcript "38609"; talon_exon "203140"; exon_status "KNOWN"; level "2"; source "HAVANA";
chr5	HAVANA	exon	104110010	104110926	.	+	.	gene_id "ENSMUSG00000097877.2"; transcript_id "ENSMUST00000198250.1"; gene_type "antisense"; gene_status "KNOWN"; gene_name "Gm26703"; transcript_type "antisense"; transcript_status "KNOWN"; transcript_name "Gm26703-203"; exon_number "2"; exon_id "ENSMUSE00001354586.1"; talon_gene "14850"; talon_transcript "38609"; talon_exon "203141"; exon_status "KNOWN"; level "2"; source "HAVANA";
chr5	HAVANA	gene	104197703	104214102	.	+	.	gene_id "ENSMUSG00000029307.7"; gene_name "Dmp1"; gene_status "KNOWN"; gene_type "protein_coding"; talon_gene "14852"; havana_gene "OTTMUSG00000053772.1"; level "2";
chr5	TALON	transcript	104197703	104214102	.	+	.	gene_id "ENSMUSG00000029307.7"; transcript_id "ENCODEMT000366381"; gene_name "Dmp1"; gene_status "KNOWN"; gene_type "protein_coding"; transcript_status "NOVEL"; transcript_name "ENCODEMT000366381"; talon_gene "14852"; talon_transcript "366381"; ISM-suffix_to_IDs "366375"; ISM-suffix_transcript "TRUE"; ISM_to_IDs "366375"; ISM_transcript "TRUE";
chr5	TALON	exon	104197703	104197908	.	+	.	gene_id "ENSMUSG00000029307.7"; transcript_id "ENCODEMT000366381"; gene_type "protein_coding"; gene_status "KNOWN"; gene_name "Dmp1"; transcript_status "NOVEL"; transcript_name "ENCODEMT000366381"; exon_number "1"; exon_id "988264"; talon_gene "14852"; talon_transcript "366381"; talon_exon "988264"; exon_status "NOVEL";
chr5	HAVANA	exon	104207076	104207150	.	+	.	gene_id "ENSMUSG00000029307.7"; transcript_id "ENCODEMT000366381"; gene_type "protein_coding"; gene_status "KNOWN"; gene_name "Dmp1"; transcript_status "NOVEL"; transcript_name "ENCODEMT000366381"; exon_number "2"; exon_id "ENSMUSE00000440325.3"; talon_gene "14852"; talon_transcript "366381"; talon_exon "203160"; ccdsid "CCDS19484.1"; exon_status "KNOWN"; level "2"; protein_id "ENSMUSP00000068053.5"; source "HAVANA"; tag "CCDS";
chr5	HAVANA	exon	104207590	104207637	.	+	.	gene_id "ENSMUSG00000029307.7"; transcript_id "ENCODEMT000366381"; gene_type "protein_coding"; gene_status "KNOWN"; gene_name "Dmp1"; transcript_status "NOVEL"; transcript_name "ENCODEMT000366381"; exon_number "3"; exon_id "ENSMUSE00000187860.3"; talon_gene "14852"; talon_transcript "366381"; talon_exon "203162"; ccdsid "CCDS19484.1"; exon_status "KNOWN"; level "2"; protein_id "ENSMUSP00000068053.5"; source "HAVANA"; tag "CCDS";
chr5	HAVANA	exon	104209898	104209930	.	+	.	gene_id "ENSMUSG00000029307.7"; transcript_id "ENCODEMT000366381"; gene_type "protein_coding"; gene_status "KNOWN"; gene_name "Dmp1"; transcript_status "NOVEL"; transcript_name "ENCODEMT000366381"; exon_number "4"; exon_id "ENSMUSE00000187859.3"; talon_gene "14852"; talon_transcript "366381"; talon_exon "203164"; ccdsid "CCDS19484.1"; exon_status "KNOWN"; level "2"; protein_id "ENSMUSP00000068053.5"; source "HAVANA"; tag "CCDS";
chr5	HAVANA	exon	104210102	104210146	.	+	.	gene_id "ENSMUSG00000029307.7"; transcript_id "ENCODEMT000366381"; gene_type "protein_coding"; gene_status "KNOWN"; gene_name "Dmp1"; transcript_status "NOVEL"; transcript_name "ENCODEMT000366381"; exon_number "5"; exon_id "ENSMUSE00000187863.3"; talon_gene "14852"; talon_transcript "366381"; talon_exon "203166"; ccdsid "CCDS19484.1"; exon_status "KNOWN"; level "2"; protein_id "ENSMUSP00000068053.5"; source "HAVANA"; tag "CCDS";
chr5	HAVANA	exon	104211640	104214102	.	+	.	gene_id "ENSMUSG00000029307.7"; transcript_id "ENCODEMT000366381"; gene_type "protein_coding"; gene_status "KNOWN"; gene_name "Dmp1"; transcript_status "NOVEL"; transcript_name "ENCODEMT000366381"; exon_number "6"; exon_id "ENSMUSE00000360781.4"; talon_gene "14852"; talon_transcript "366381"; talon_exon "203168"; ccdsid "CCDS19484.1"; exon_status "KNOWN"; level "2"; protein_id "ENSMUSP00000068053.5"; source "HAVANA"; tag "CCDS";
chr5	HAVANA	transcript	104202613	104214102	.	+	.	gene_id "ENSMUSG00000029307.7"; transcript_id "ENSMUST00000066708.6"; gene_name "Dmp1"; gene_status "KNOWN"; gene_type "protein_coding"; transcript_type "protein_coding"; transcript_status "KNOWN"; transcript_name "Dmp1-201"; talon_gene "14852"; talon_transcript "38612"; ccdsid "CCDS19484.1"; havana_transcript "OTTMUST00000133853.1"; level "2"; protein_id "ENSMUSP00000068053.5"; source "HAVANA"; tag "CCDS"; transcript_support_level "1";
chr5	HAVANA	exon	104202613	104202712	.	+	.	gene_id "ENSMUSG00000029307.7"; transcript_id "ENSMUST00000066708.6"; gene_type "protein_coding"; gene_status "KNOWN"; gene_name "Dmp1"; transcript_type "protein_coding"; transcript_status "KNOWN"; transcript_name "Dmp1-201"; exon_number "1"; exon_id "ENSMUSE00000187862.7"; talon_gene "14852"; talon_transcript "38612"; talon_exon "203158"; ccdsid "CCDS19484.1"; exon_status "KNOWN"; level "2"; protein_id "ENSMUSP00000068053.5"; source "HAVANA"; tag "CCDS";
chr5	HAVANA	exon	104207076	104207150	.	+	.	gene_id "ENSMUSG00000029307.7"; transcript_id "ENSMUST00000066708.6"; gene_type "protein_coding"; gene_status "KNOWN"; gene_name "Dmp1"; transcript_type "protein_coding"; transcript_status "KNOWN"; transcript_name "Dmp1-201"; exon_number "2"; exon_id "ENSMUSE00000440325.3"; talon_gene "14852"; talon_transcript "38612"; talon_exon "203160"; ccdsid "CCDS19484.1"; exon_status "KNOWN"; level "2"; protein_id "ENSMUSP00000068053.5"; source "HAVANA"; tag "CCDS";
chr5	HAVANA	exon	104207590	104207637	.	+	.	gene_id "ENSMUSG00000029307.7"; transcript_id "ENSMUST00000066708.6"; gene_type "protein_coding"; gene_status "KNOWN"; gene_name "Dmp1"; transcript_type "protein_coding"; transcript_status "KNOWN"; transcript_name "Dmp1-201"; exon_number "3"; exon_id "ENSMUSE00000187860.3"; talon_gene "14852"; talon_transcript "38612"; talon_exon "203162"; ccdsid "CCDS19484.1"; exon_status "KNOWN"; level "2"; protein_id "ENSMUSP00000068053.5"; source "HAVANA"; tag "CCDS";
chr5	HAVANA	exon	104209898	104209930	.	+	.	gene_id "ENSMUSG00000029307.7"; transcript_id "ENSMUST00000066708.6"; gene_type "protein_coding"; gene_status "KNOWN"; gene_name "Dmp1"; transcript_type "protein_coding"; transcript_status "KNOWN"; transcript_name "Dmp1-201"; exon_number "4"; exon_id "ENSMUSE00000187859.3"; talon_gene "14852"; talon_transcript "38612"; talon_exon "203164"; ccdsid "CCDS19484.1"; exon_status "KNOWN"; level "2"; protein_id "ENSMUSP00000068053.5"; source "HAVANA"; tag "CCDS";
chr5	HAVANA	exon	104210102	104210146	.	+	.	gene_id "ENSMUSG00000029307.7"; transcript_id "ENSMUST00000066708.6"; gene_type "protein_coding"; gene_status "KNOWN"; gene_name "Dmp1"; transcript_type "protein_coding"; transcript_status "KNOWN"; transcript_name "Dmp1-201"; exon_number "5"; exon_id "ENSMUSE00000187863.3"; talon_gene "14852"; talon_transcript "38612"; talon_exon "203166"; ccdsid "CCDS19484.1"; exon_status "KNOWN"; level "2"; protein_id "ENSMUSP00000068053.5"; source "HAVANA"; tag "CCDS";
chr5	HAVANA	exon	104211640	104214102	.	+	.	gene_id "ENSMUSG00000029307.7"; transcript_id "ENSMUST00000066708.6"; gene_type "protein_coding"; gene_status "KNOWN"; gene_name "Dmp1"; transcript_type "protein_coding"; transcript_status "KNOWN"; transcript_name "Dmp1-201"; exon_number "6"; exon_id "ENSMUSE00000360781.4"; talon_gene "14852"; talon_transcript "38612"; talon_exon "203168"; ccdsid "CCDS19484.1"; exon_status "KNOWN"; level "2"; protein_id "ENSMUSP00000068053.5"; source "HAVANA"; tag "CCDS";
chr5	HAVANA	gene	104299171	104311469	.	+	.	gene_id "ENSMUSG00000029306.8"; gene_name "Ibsp"; gene_status "KNOWN"; gene_type "protein_coding"; talon_gene "14855"; havana_gene "OTTMUSG00000021399.1"; level "2";
chr5	HAVANA	transcript	104299171	104311469	.	+	.	gene_id "ENSMUSG00000029306.8"; transcript_id "ENSMUST00000031246.8"; gene_name "Ibsp"; gene_status "KNOWN"; gene_type "protein_coding"; transcript_type "protein_coding"; transcript_status "KNOWN"; transcript_name "Ibsp-201"; talon_gene "14855"; talon_transcript "38615"; ccdsid "CCDS19485.1"; havana_transcript "OTTMUST00000050727.1"; level "2"; protein_id "ENSMUSP00000031246.8"; source "HAVANA"; tag "CCDS"; transcript_support_level "1";
chr5	HAVANA	exon	104299171	104299354	.	+	.	gene_id "ENSMUSG00000029306.8"; transcript_id "ENSMUST00000031246.8"; gene_type "protein_coding"; gene_status "KNOWN"; gene_name "Ibsp"; transcript_type "protein_coding"; transcript_status "KNOWN"; transcript_name "Ibsp-201"; exon_number "1"; exon_id "ENSMUSE00000316457.8"; talon_gene "14855"; talon_transcript "38615"; talon_exon "203175"; ccdsid "CCDS19485.1"; exon_status "KNOWN"; level "2"; protein_id "ENSMUSP00000031246.8"; source "HAVANA"; tag "CCDS";
chr5	HAVANA	exon	104302124	104302190	.	+	.	gene_id "ENSMUSG00000029306.8"; transcript_id "ENSMUST00000031246.8"; gene_type "protein_coding"; gene_status "KNOWN"; gene_name "Ibsp"; transcript_type "protein_coding"; transcript_status "KNOWN"; transcript_name "Ibsp-201"; exon_number "2"; exon_id "ENSMUSE00000316449.3"; talon_gene "14855"; talon_transcript "38615"; talon_exon "203177"; ccdsid "CCDS19485.1"; exon_status "KNOWN"; level "2"; protein_id "ENSMUSP00000031246.8"; source "HAVANA"; tag "CCDS";
chr5	HAVANA	exon	104302282	104302332	.	+	.	gene_id "ENSMUSG00000029306.8"; transcript_id "ENSMUST00000031246.8"; gene_type "protein_coding"; gene_status "KNOWN"; gene_name "Ibsp"; transcript_type "protein_coding"; transcript_status "KNOWN"; transcript_name "Ibsp-201"; exon_number "3"; exon_id "ENSMUSE00000187858.3"; talon_gene "14855"; talon_transcript "38615"; talon_exon "203179"; ccdsid "CCDS19485.1"; exon_status "KNOWN"; level "2"; protein_id "ENSMUSP00000031246.8"; source "HAVANA"; tag "CCDS";
chr5	HAVANA	exon	104302423	104302500	.	+	.	gene_id "ENSMUSG00000029306.8"; transcript_id "ENSMUST00000031246.8"; gene_type "protein_coding"; gene_status "KNOWN"; gene_name "Ibsp"; transcript_type "protein_coding"; transcript_status "KNOWN"; transcript_name "Ibsp-201"; exon_number "4"; exon_id "ENSMUSE00000187853.3"; talon_gene "14855"; talon_transcript "38615"; talon_exon "203181"; ccdsid "CCDS19485.1"; exon_status "KNOWN"; level "2"; protein_id "ENSMUSP00000031246.8"; source "HAVANA"; tag "CCDS";
chr5	HAVANA	exon	104305981	104306046	.	+	.	gene_id "ENSMUSG00000029306.8"; transcript_id "ENSMUST00000031246.8"; gene_type "protein_coding"; gene_status "KNOWN"; gene_name "Ibsp"; transcript_type "protein_coding"; transcript_status "KNOWN"; transcript_name "Ibsp-201"; exon_number "5"; exon_id "ENSMUSE00000187855.3"; talon_gene "14855"; talon_transcript "38615"; talon_exon "203183"; ccdsid "CCDS19485.1"; exon_status "KNOWN"; level "2"; protein_id "ENSMUSP00000031246.8"; source "HAVANA"; tag "CCDS";
chr5	HAVANA	exon	104309276	104309449	.	+	.	gene_id "ENSMUSG00000029306.8"; transcript_id "ENSMUST00000031246.8"; gene_type "protein_coding"; gene_status "KNOWN"; gene_name "Ibsp"; transcript_type "protein_coding"; transcript_status "KNOWN"; transcript_name "Ibsp-201"; exon_number "6"; exon_id "ENSMUSE00000187854.3"; talon_gene "14855"; talon_transcript "38615"; talon_exon "203185"; ccdsid "CCDS19485.1"; exon_status "KNOWN"; level "2"; protein_id "ENSMUSP00000031246.8"; source "HAVANA"; tag "CCDS";
chr5	HAVANA	exon	104310022	104311469	.	+	.	gene_id "ENSMUSG00000029306.8"; transcript_id "ENSMUST00000031246.8"; gene_type "protein_coding"; gene_status "KNOWN"; gene_name "Ibsp"; transcript_type "protein_coding"; transcript_status "KNOWN"; transcript_name "Ibsp-201"; exon_number "7"; exon_id "ENSMUSE00000497461.3"; talon_gene "14855"; talon_transcript "38615"; talon_exon "203187"; ccdsid "CCDS19485.1"; exon_status "KNOWN"; level "2"; protein_id "ENSMUSP00000031246.8"; source "HAVANA"; tag "CCDS";
chr5	HAVANA	gene	104435118	104441043	.	+	.	gene_id "ENSMUSG00000029304.14"; gene_name "Spp1"; gene_status "KNOWN"; gene_type "protein_coding"; talon_gene "14857"; havana_gene "OTTMUSG00000024389.2"; level "2";
chr5	HAVANA	transcript	104435118	104441050	.	+	.	gene_id "ENSMUSG00000029304.14"; transcript_id "ENSMUST00000031243.14"; gene_name "Spp1"; gene_status "KNOWN"; gene_type "protein_coding"; transcript_type "protein_coding"; transcript_status "KNOWN"; transcript_name "Spp1-201"; talon_gene "14857"; talon_transcript "38618"; ccdsid "CCDS19486.1"; havana_transcript "OTTMUST00000059773.1"; level "2"; protein_id "ENSMUSP00000031243.8"; source "HAVANA"; tag "CCDS"; transcript_support_level "1";
chr5	HAVANA	exon	104435118	104435196	.	+	.	gene_id "ENSMUSG00000029304.14"; transcript_id "ENSMUST00000031243.14"; gene_type "protein_coding"; gene_status "KNOWN"; gene_name "Spp1"; transcript_type "protein_coding"; transcript_status "KNOWN"; transcript_name "Spp1-201"; exon_number "1"; exon_id "ENSMUSE00000693064.3"; talon_gene "14857"; talon_transcript "38618"; talon_exon "203193"; ccdsid "CCDS57367.1"; exon_status "KNOWN"; level "2"; protein_id "ENSMUSP00000084043.6"; source "HAVANA"; tag "CCDS";
chr5	HAVANA	exon	104436375	104436442	.	+	.	gene_id "ENSMUSG00000029304.14"; transcript_id "ENSMUST00000031243.14"; gene_type "protein_coding"; gene_status "KNOWN"; gene_name "Spp1"; transcript_type "protein_coding"; transcript_status "KNOWN"; transcript_name "Spp1-201"; exon_number "2"; exon_id "ENSMUSE00000402894.3"; talon_gene "14857"; talon_transcript "38618"; talon_exon "203195"; ccdsid "CCDS57367.1"; exon_status "KNOWN"; level "2"; protein_id "ENSMUSP00000084043.6"; source "HAVANA"; tag "CCDS";
chr5	HAVANA	exon	104436541	104436576	.	+	.	gene_id "ENSMUSG00000029304.14"; transcript_id "ENSMUST00000031243.14"; gene_type "protein_coding"; gene_status "KNOWN"; gene_name "Spp1"; transcript_type "protein_coding"; transcript_status "KNOWN"; transcript_name "Spp1-201"; exon_number "3"; exon_id "ENSMUSE00000187845.3"; talon_gene "14857"; talon_transcript "38618"; talon_exon "203197"; ccdsid "CCDS57367.1"; exon_status "KNOWN"; level "2"; protein_id "ENSMUSP00000084043.6"; source "HAVANA"; tag "CCDS";
chr5	HAVANA	exon	104437655	104437735	.	+	.	gene_id "ENSMUSG00000029304.14"; transcript_id "ENSMUST00000031243.14"; gene_type "protein_coding"; gene_status "KNOWN"; gene_name "Spp1"; transcript_type "protein_coding"; transcript_status "KNOWN"; transcript_name "Spp1-201"; exon_number "4"; exon_id "ENSMUSE00000187843.3"; talon_gene "14857"; talon_transcript "38618"; talon_exon "203201"; ccdsid "CCDS57367.1"; exon_status "KNOWN"; level "2"; protein_id "ENSMUSP00000084043.6"; source "HAVANA"; tag "CCDS";
chr5	HAVANA	exon	104438226	104438267	.	+	.	gene_id "ENSMUSG00000029304.14"; transcript_id "ENSMUST00000031243.14"; gene_type "protein_coding"; gene_status "KNOWN"; gene_name "Spp1"; transcript_type "protein_coding"; transcript_status "KNOWN"; transcript_name "Spp1-201"; exon_number "5"; exon_id "ENSMUSE00000187846.3"; talon_gene "14857"; talon_transcript "38618"; talon_exon "203203"; ccdsid "CCDS57367.1"; exon_status "KNOWN"; level "2"; protein_id "ENSMUSP00000084043.6"; source "HAVANA"; tag "CCDS";
chr5	HAVANA	exon	104439265	104439546	.	+	.	gene_id "ENSMUSG00000029304.14"; transcript_id "ENSMUST00000031243.14"; gene_type "protein_coding"; gene_status "KNOWN"; gene_name "Spp1"; transcript_type "protein_coding"; transcript_status "KNOWN"; transcript_name "Spp1-201"; exon_number "6"; exon_id "ENSMUSE00000187848.3"; talon_gene "14857"; talon_transcript "38618"; talon_exon "203205"; ccdsid "CCDS57367.1"; exon_status "KNOWN"; level "2"; protein_id "ENSMUSP00000084043.6"; source "HAVANA"; tag "CCDS";
chr5	HAVANA	exon	104440229	104441050	.	+	.	gene_id "ENSMUSG00000029304.14"; transcript_id "ENSMUST00000031243.14"; gene_type "protein_coding"; gene_status "KNOWN"; gene_name "Spp1"; transcript_type "protein_coding"; transcript_status "KNOWN"; transcript_name "Spp1-201"; exon_number "7"; exon_id "ENSMUSE00000739217.1"; talon_gene "14857"; talon_transcript "38618"; talon_exon "203209"; ccdsid "CCDS19486.1"; exon_status "KNOWN"; level "2"; protein_id "ENSMUSP00000031243.8"; source "HAVANA"; tag "CCDS";
chr5	HAVANA	transcript	104435121	104441047	.	+	.	gene_id "ENSMUSG00000029304.14"; transcript_id "ENSMUST00000112748.7"; gene_name "Spp1"; gene_status "KNOWN"; gene_type "protein_coding"; transcript_type "protein_coding"; transcript_status "KNOWN"; transcript_name "Spp1-205"; talon_gene "14857"; talon_transcript "38619"; ccdsid "CCDS19486.1"; havana_transcript "OTTMUST00000059775.1"; level "2"; protein_id "ENSMUSP00000108368.1"; source "HAVANA"; tag "CCDS"; transcript_support_level "1";
chr5	HAVANA	exon	104435121	104435248	.	+	.	gene_id "ENSMUSG00000029304.14"; transcript_id "ENSMUST00000112748.7"; gene_type "protein_coding"; gene_status "KNOWN"; gene_name "Spp1"; transcript_type "protein_coding"; transcript_status "KNOWN"; transcript_name "Spp1-205"; exon_number "1"; exon_id "ENSMUSE00000693020.1"; talon_gene "14857"; talon_transcript "38619"; talon_exon "203210"; ccdsid "CCDS19486.1"; exon_status "KNOWN"; level "2"; protein_id "ENSMUSP00000108368.1"; source "HAVANA"; tag "CCDS";
chr5	HAVANA	exon	104436375	104436442	.	+	.	gene_id "ENSMUSG00000029304.14"; transcript_id "ENSMUST00000112748.7"; gene_type "protein_coding"; gene_status "KNOWN"; gene_name "Spp1"; transcript_type "protein_coding"; transcript_status "KNOWN"; transcript_name "Spp1-205"; exon_number "2"; exon_id "ENSMUSE00000402894.3"; talon_gene "14857"; talon_transcript "38619"; talon_exon "203195"; ccdsid "CCDS57367.1"; exon_status "KNOWN"; level "2"; protein_id "ENSMUSP00000084043.6"; source "HAVANA"; tag "CCDS";
chr5	HAVANA	exon	104436541	104436576	.	+	.	gene_id "ENSMUSG00000029304.14"; transcript_id "ENSMUST00000112748.7"; gene_type "protein_coding"; gene_status "KNOWN"; gene_name "Spp1"; transcript_type "protein_coding"; transcript_status "KNOWN"; transcript_name "Spp1-205"; exon_number "3"; exon_id "ENSMUSE00000187845.3"; talon_gene "14857"; talon_transcript "38619"; talon_exon "203197"; ccdsid "CCDS57367.1"; exon_status "KNOWN"; level "2"; protein_id "ENSMUSP00000084043.6"; source "HAVANA"; tag "CCDS";
chr5	HAVANA	exon	104437655	104437735	.	+	.	gene_id "ENSMUSG00000029304.14"; transcript_id "ENSMUST00000112748.7"; gene_type "protein_coding"; gene_status "KNOWN"; gene_name "Spp1"; transcript_type "protein_coding"; transcript_status "KNOWN"; transcript_name "Spp1-205"; exon_number "4"; exon_id "ENSMUSE00000187843.3"; talon_gene "14857"; talon_transcript "38619"; talon_exon "203201"; ccdsid "CCDS57367.1"; exon_status "KNOWN"; level "2"; protein_id "ENSMUSP00000084043.6"; source "HAVANA"; tag "CCDS";
chr5	HAVANA	exon	104438226	104438267	.	+	.	gene_id "ENSMUSG00000029304.14"; transcript_id "ENSMUST00000112748.7"; gene_type "protein_coding"; gene_status "KNOWN"; gene_name "Spp1"; transcript_type "protein_coding"; transcript_status "KNOWN"; transcript_name "Spp1-205"; exon_number "5"; exon_id "ENSMUSE00000187846.3"; talon_gene "14857"; talon_transcript "38619"; talon_exon "203203"; ccdsid "CCDS57367.1"; exon_status "KNOWN"; level "2"; protein_id "ENSMUSP00000084043.6"; source "HAVANA"; tag "CCDS";
chr5	HAVANA	exon	104439265	104439546	.	+	.	gene_id "ENSMUSG00000029304.14"; transcript_id "ENSMUST00000112748.7"; gene_type "protein_coding"; gene_status "KNOWN"; gene_name "Spp1"; transcript_type "protein_coding"; transcript_status "KNOWN"; transcript_name "Spp1-205"; exon_number "6"; exon_id "ENSMUSE00000187848.3"; talon_gene "14857"; talon_transcript "38619"; talon_exon "203205"; ccdsid "CCDS57367.1"; exon_status "KNOWN"; level "2"; protein_id "ENSMUSP00000084043.6"; source "HAVANA"; tag "CCDS";
chr5	HAVANA	exon	104440229	104441047	.	+	.	gene_id "ENSMUSG00000029304.14"; transcript_id "ENSMUST00000112748.7"; gene_type "protein_coding"; gene_status "KNOWN"; gene_name "Spp1"; transcript_type "protein_coding"; transcript_status "KNOWN"; transcript_name "Spp1-205"; exon_number "7"; exon_id "ENSMUSE00000343940.5"; talon_gene "14857"; talon_transcript "38619"; talon_exon "203212"; ccdsid "CCDS19486.1"; exon_status "KNOWN"; level "2"; protein_id "ENSMUSP00000108368.1"; source "HAVANA"; tag "CCDS";
chr5	HAVANA	transcript	104436192	104441043	.	+	.	gene_id "ENSMUSG00000029304.14"; transcript_id "ENSMUST00000112747.1"; gene_name "Spp1"; gene_status "KNOWN"; gene_type "protein_coding"; transcript_type "protein_coding"; transcript_status "KNOWN"; transcript_name "Spp1-204"; talon_gene "14857"; talon_transcript "38623"; ccdsid "CCDS19486.1"; havana_transcript "OTTMUST00000059776.1"; level "2"; protein_id "ENSMUSP00000108367.1"; source "HAVANA"; tag "CCDS"; transcript_support_level "1";
chr5	HAVANA	exon	104436192	104436442	.	+	.	gene_id "ENSMUSG00000029304.14"; transcript_id "ENSMUST00000112747.1"; gene_type "protein_coding"; gene_status "KNOWN"; gene_name "Spp1"; transcript_type "protein_coding"; transcript_status "KNOWN"; transcript_name "Spp1-204"; exon_number "1"; exon_id "ENSMUSE00000693018.1"; talon_gene "14857"; talon_transcript "38623"; talon_exon "203224"; ccdsid "CCDS19486.1"; exon_status "KNOWN"; level "2"; protein_id "ENSMUSP00000108367.1"; source "HAVANA"; tag "CCDS";
chr5	HAVANA	exon	104436541	104436576	.	+	.	gene_id "ENSMUSG00000029304.14"; transcript_id "ENSMUST00000112747.1"; gene_type "protein_coding"; gene_status "KNOWN"; gene_name "Spp1"; transcript_type "protein_coding"; transcript_status "KNOWN"; transcript_name "Spp1-204"; exon_number "2"; exon_id "ENSMUSE00000187845.3"; talon_gene "14857"; talon_transcript "38623"; talon_exon "203197"; ccdsid "CCDS57367.1"; exon_status "KNOWN"; level "2"; protein_id "ENSMUSP00000084043.6"; source "HAVANA"; tag "CCDS";
chr5	HAVANA	exon	104437655	104437735	.	+	.	gene_id "ENSMUSG00000029304.14"; transcript_id "ENSMUST00000112747.1"; gene_type "protein_coding"; gene_status "KNOWN"; gene_name "Spp1"; transcript_type "protein_coding"; transcript_status "KNOWN"; transcript_name "Spp1-204"; exon_number "3"; exon_id "ENSMUSE00000187843.3"; talon_gene "14857"; talon_transcript "38623"; talon_exon "203201"; ccdsid "CCDS57367.1"; exon_status "KNOWN"; level "2"; protein_id "ENSMUSP00000084043.6"; source "HAVANA"; tag "CCDS";
chr5	HAVANA	exon	104438226	104438267	.	+	.	gene_id "ENSMUSG00000029304.14"; transcript_id "ENSMUST00000112747.1"; gene_type "protein_coding"; gene_status "KNOWN"; gene_name "Spp1"; transcript_type "protein_coding"; transcript_status "KNOWN"; transcript_name "Spp1-204"; exon_number "4"; exon_id "ENSMUSE00000187846.3"; talon_gene "14857"; talon_transcript "38623"; talon_exon "203203"; ccdsid "CCDS57367.1"; exon_status "KNOWN"; level "2"; protein_id "ENSMUSP00000084043.6"; source "HAVANA"; tag "CCDS";
chr5	HAVANA	exon	104439265	104439546	.	+	.	gene_id "ENSMUSG00000029304.14"; transcript_id "ENSMUST00000112747.1"; gene_type "protein_coding"; gene_status "KNOWN"; gene_name "Spp1"; transcript_type "protein_coding"; transcript_status "KNOWN"; transcript_name "Spp1-204"; exon_number "5"; exon_id "ENSMUSE00000187848.3"; talon_gene "14857"; talon_transcript "38623"; talon_exon "203205"; ccdsid "CCDS57367.1"; exon_status "KNOWN"; level "2"; protein_id "ENSMUSP00000084043.6"; source "HAVANA"; tag "CCDS";
chr5	HAVANA	exon	104440229	104441043	.	+	.	gene_id "ENSMUSG00000029304.14"; transcript_id "ENSMUST00000112747.1"; gene_type "protein_coding"; gene_status "KNOWN"; gene_name "Spp1"; transcript_type "protein_coding"; transcript_status "KNOWN"; transcript_name "Spp1-204"; exon_number "6"; exon_id "ENSMUSE00000693017.1"; talon_gene "14857"; talon_transcript "38623"; talon_exon "203225"; ccdsid "CCDS19486.1"; exon_status "KNOWN"; level "2"; protein_id "ENSMUSP00000108367.1"; source "HAVANA"; tag "CCDS";
chr5	HAVANA	gene	104459450	104505819	.	+	.	gene_id "ENSMUSG00000034462.9"; gene_name "Pkd2"; gene_status "KNOWN"; gene_type "protein_coding"; talon_gene "14859"; havana_gene "OTTMUSG00000025951.1"; level "2";
chr5	HAVANA	transcript	104459450	104505819	.	+	.	gene_id "ENSMUSG00000034462.9"; transcript_id "ENSMUST00000086831.3"; gene_name "Pkd2"; gene_status "KNOWN"; gene_type "protein_coding"; transcript_type "protein_coding"; transcript_status "KNOWN"; transcript_name "Pkd2-201"; talon_gene "14859"; talon_transcript "38625"; ccdsid "CCDS19487.1"; havana_transcript "OTTMUST00000064001.1"; level "2"; protein_id "ENSMUSP00000084041.3"; source "HAVANA"; tag "CCDS"; transcript_support_level "1";
chr5	HAVANA	exon	104459450	104460225	.	+	.	gene_id "ENSMUSG00000034462.9"; transcript_id "ENSMUST00000086831.3"; gene_type "protein_coding"; gene_status "KNOWN"; gene_name "Pkd2"; transcript_type "protein_coding"; transcript_status "KNOWN"; transcript_name "Pkd2-201"; exon_number "1"; exon_id "ENSMUSE00000732030.1"; talon_gene "14859"; talon_transcript "38625"; talon_exon "203227"; ccdsid "CCDS19487.1"; exon_status "KNOWN"; level "2"; protein_id "ENSMUSP00000084041.3"; source "HAVANA"; tag "CCDS";
chr5	HAVANA	exon	104466883	104466996	.	+	.	gene_id "ENSMUSG00000034462.9"; transcript_id "ENSMUST00000086831.3"; gene_type "protein_coding"; gene_status "KNOWN"; gene_name "Pkd2"; transcript_type "protein_coding"; transcript_status "KNOWN"; transcript_name "Pkd2-201"; exon_number "2"; exon_id "ENSMUSE00001251945.1"; talon_gene "14859"; talon_transcript "38625"; talon_exon "203229"; ccdsid "CCDS19487.1"; exon_status "KNOWN"; level "2"; protein_id "ENSMUSP00000084041.3"; source "HAVANA"; tag "CCDS";
chr5	HAVANA	exon	104477043	104477176	.	+	.	gene_id "ENSMUSG00000034462.9"; transcript_id "ENSMUST00000086831.3"; gene_type "protein_coding"; gene_status "KNOWN"; gene_name "Pkd2"; transcript_type "protein_coding"; transcript_status "KNOWN"; transcript_name "Pkd2-201"; exon_number "3"; exon_id "ENSMUSE00001285578.1"; talon_gene "14859"; talon_transcript "38625"; talon_exon "203231"; ccdsid "CCDS19487.1"; exon_status "KNOWN"; level "2"; protein_id "ENSMUSP00000084041.3"; source "HAVANA"; tag "CCDS";
chr5	HAVANA	exon	104478791	104479041	.	+	.	gene_id "ENSMUSG00000034462.9"; transcript_id "ENSMUST00000086831.3"; gene_type "protein_coding"; gene_status "KNOWN"; gene_name "Pkd2"; transcript_type "protein_coding"; transcript_status "KNOWN"; transcript_name "Pkd2-201"; exon_number "4"; exon_id "ENSMUSE00001241742.1"; talon_gene "14859"; talon_transcript "38625"; talon_exon "203233"; ccdsid "CCDS19487.1"; exon_status "KNOWN"; level "2"; protein_id "ENSMUSP00000084041.3"; source "HAVANA"; tag "CCDS";
chr5	HAVANA	exon	104480150	104480374	.	+	.	gene_id "ENSMUSG00000034462.9"; transcript_id "ENSMUST00000086831.3"; gene_type "protein_coding"; gene_status "KNOWN"; gene_name "Pkd2"; transcript_type "protein_coding"; transcript_status "KNOWN"; transcript_name "Pkd2-201"; exon_number "5"; exon_id "ENSMUSE00001255197.1"; talon_gene "14859"; talon_transcript "38625"; talon_exon "203235"; ccdsid "CCDS19487.1"; exon_status "KNOWN"; level "2"; protein_id "ENSMUSP00000084041.3"; source "HAVANA"; tag "CCDS";
chr5	HAVANA	exon	104483025	104483253	.	+	.	gene_id "ENSMUSG00000034462.9"; transcript_id "ENSMUST00000086831.3"; gene_type "protein_coding"; gene_status "KNOWN"; gene_name "Pkd2"; transcript_type "protein_coding"; transcript_status "KNOWN"; transcript_name "Pkd2-201"; exon_number "6"; exon_id "ENSMUSE00001286408.1"; talon_gene "14859"; talon_transcript "38625"; talon_exon "203237"; ccdsid "CCDS19487.1"; exon_status "KNOWN"; level "2"; protein_id "ENSMUSP00000084041.3"; source "HAVANA"; tag "CCDS";
chr5	HAVANA	exon	104486647	104486814	.	+	.	gene_id "ENSMUSG00000034462.9"; transcript_id "ENSMUST00000086831.3"; gene_type "protein_coding"; gene_status "KNOWN"; gene_name "Pkd2"; transcript_type "protein_coding"; transcript_status "KNOWN"; transcript_name "Pkd2-201"; exon_number "7"; exon_id "ENSMUSE00001210834.1"; talon_gene "14859"; talon_transcript "38625"; talon_exon "203239"; ccdsid "CCDS19487.1"; exon_status "KNOWN"; level "2"; protein_id "ENSMUSP00000084041.3"; source "HAVANA"; tag "CCDS";
chr5	HAVANA	exon	104489233	104489414	.	+	.	gene_id "ENSMUSG00000034462.9"; transcript_id "ENSMUST00000086831.3"; gene_type "protein_coding"; gene_status "KNOWN"; gene_name "Pkd2"; transcript_type "protein_coding"; transcript_status "KNOWN"; transcript_name "Pkd2-201"; exon_number "8"; exon_id "ENSMUSE00001214499.1"; talon_gene "14859"; talon_transcript "38625"; talon_exon "203241"; ccdsid "CCDS19487.1"; exon_status "KNOWN"; level "2"; protein_id "ENSMUSP00000084041.3"; source "HAVANA"; tag "CCDS";
chr5	HAVANA	exon	104490644	104490764	.	+	.	gene_id "ENSMUSG00000034462.9"; transcript_id "ENSMUST00000086831.3"; gene_type "protein_coding"; gene_status "KNOWN"; gene_name "Pkd2"; transcript_type "protein_coding"; transcript_status "KNOWN"; transcript_name "Pkd2-201"; exon_number "9"; exon_id "ENSMUSE00000315646.3"; talon_gene "14859"; talon_transcript "38625"; talon_exon "203243"; ccdsid "CCDS19487.1"; exon_status "KNOWN"; level "2"; protein_id "ENSMUSP00000084041.3"; source "HAVANA"; tag "CCDS";
chr5	HAVANA	exon	104494893	104494991	.	+	.	gene_id "ENSMUSG00000034462.9"; transcript_id "ENSMUST00000086831.3"; gene_type "protein_coding"; gene_status "KNOWN"; gene_name "Pkd2"; transcript_type "protein_coding"; transcript_status "KNOWN"; transcript_name "Pkd2-201"; exon_number "10"; exon_id "ENSMUSE00000315639.3"; talon_gene "14859"; talon_transcript "38625"; talon_exon "203245"; ccdsid "CCDS19487.1"; exon_status "KNOWN"; level "2"; protein_id "ENSMUSP00000084041.3"; source "HAVANA"; tag "CCDS";
chr5	HAVANA	exon	104498441	104498562	.	+	.	gene_id "ENSMUSG00000034462.9"; transcript_id "ENSMUST00000086831.3"; gene_type "protein_coding"; gene_status "KNOWN"; gene_name "Pkd2"; transcript_type "protein_coding"; transcript_status "KNOWN"; transcript_name "Pkd2-201"; exon_number "11"; exon_id "ENSMUSE00000315633.3"; talon_gene "14859"; talon_transcript "38625"; talon_exon "203247"; ccdsid "CCDS19487.1"; exon_status "KNOWN"; level "2"; protein_id "ENSMUSP00000084041.3"; source "HAVANA"; tag "CCDS";
chr5	HAVANA	exon	104498758	104498875	.	+	.	gene_id "ENSMUSG00000034462.9"; transcript_id "ENSMUST00000086831.3"; gene_type "protein_coding"; gene_status "KNOWN"; gene_name "Pkd2"; transcript_type "protein_coding"; transcript_status "KNOWN"; transcript_name "Pkd2-201"; exon_number "12"; exon_id "ENSMUSE00000315631.3"; talon_gene "14859"; talon_transcript "38625"; talon_exon "203249"; ccdsid "CCDS19487.1"; exon_status "KNOWN"; level "2"; protein_id "ENSMUSP00000084041.3"; source "HAVANA"; tag "CCDS";
chr5	HAVANA	exon	104499170	104499333	.	+	.	gene_id "ENSMUSG00000034462.9"; transcript_id "ENSMUST00000086831.3"; gene_type "protein_coding"; gene_status "KNOWN"; gene_name "Pkd2"; transcript_type "protein_coding"; transcript_status "KNOWN"; transcript_name "Pkd2-201"; exon_number "13"; exon_id "ENSMUSE00000315625.3"; talon_gene "14859"; talon_transcript "38625"; talon_exon "203251"; ccdsid "CCDS19487.1"; exon_status "KNOWN"; level "2"; protein_id "ENSMUSP00000084041.3"; source "HAVANA"; tag "CCDS";
chr5	HAVANA	exon	104502292	104502439	.	+	.	gene_id "ENSMUSG00000034462.9"; transcript_id "ENSMUST00000086831.3"; gene_type "protein_coding"; gene_status "KNOWN"; gene_name "Pkd2"; transcript_type "protein_coding"; transcript_status "KNOWN"; transcript_name "Pkd2-201"; exon_number "14"; exon_id "ENSMUSE00000315619.3"; talon_gene "14859"; talon_transcript "38625"; talon_exon "203253"; ccdsid "CCDS19487.1"; exon_status "KNOWN"; level "2"; protein_id "ENSMUSP00000084041.3"; source "HAVANA"; tag "CCDS";
chr5	HAVANA	exon	104503452	104505819	.	+	.	gene_id "ENSMUSG00000034462.9"; transcript_id "ENSMUST00000086831.3"; gene_type "protein_coding"; gene_status "KNOWN"; gene_name "Pkd2"; transcript_type "protein_coding"; transcript_status "KNOWN"; transcript_name "Pkd2-201"; exon_number "15"; exon_id "ENSMUSE00000474463.4"; talon_gene "14859"; talon_transcript "38625"; talon_exon "203255"; ccdsid "CCDS19487.1"; exon_status "KNOWN"; level "2"; protein_id "ENSMUSP00000084041.3"; source "HAVANA"; tag "CCDS";
chr5	HAVANA	gene	104508352	104522611	.	+	.	gene_id "ENSMUSG00000079065.3"; gene_name "BC005561"; gene_status "KNOWN"; gene_type "protein_coding"; talon_gene "14860"; havana_gene "OTTMUSG00000053777.1"; level "2";
chr5	HAVANA	transcript	104508352	104522611	.	+	.	gene_id "ENSMUSG00000079065.3"; transcript_id "ENSMUST00000096452.5"; gene_name "BC005561"; gene_status "KNOWN"; gene_type "protein_coding"; transcript_type "protein_coding"; transcript_status "KNOWN"; transcript_name "BC005561-201"; talon_gene "14860"; talon_transcript "38628"; ccdsid "CCDS51580.1"; havana_transcript "OTTMUST00000133858.1"; level "2"; protein_id "ENSMUSP00000130629.1"; source "HAVANA"; tag "CCDS"; transcript_support_level "2";
chr5	HAVANA	exon	104508352	104508571	.	+	.	gene_id "ENSMUSG00000079065.3"; transcript_id "ENSMUST00000096452.5"; gene_type "protein_coding"; gene_status "KNOWN"; gene_name "BC005561"; transcript_type "protein_coding"; transcript_status "KNOWN"; transcript_name "BC005561-201"; exon_number "1"; exon_id "ENSMUSE00000888298.1"; talon_gene "14860"; talon_transcript "38628"; talon_exon "203261"; ccdsid "CCDS51580.1"; exon_status "KNOWN"; level "2"; protein_id "ENSMUSP00000130629.1"; source "HAVANA"; tag "CCDS";
chr5	HAVANA	exon	104517423	104522611	.	+	.	gene_id "ENSMUSG00000079065.3"; transcript_id "ENSMUST00000096452.5"; gene_type "protein_coding"; gene_status "KNOWN"; gene_name "BC005561"; transcript_type "protein_coding"; transcript_status "KNOWN"; transcript_name "BC005561-201"; exon_number "2"; exon_id "ENSMUSE00000656167.4"; talon_gene "14860"; talon_transcript "38628"; talon_exon "203263"; ccdsid "CCDS51580.1"; exon_status "KNOWN"; level "2"; protein_id "ENSMUSP00000130629.1"; source "HAVANA"; tag "CCDS";
chr5	HAVANA	gene	104525735	104554207	.	+	.	gene_id "ENSMUSG00000097392.2"; gene_name "D930016D06Rik"; gene_status "KNOWN"; gene_type "lincRNA"; talon_gene "14861"; havana_gene "OTTMUSG00000053778.1"; level "2";
chr5	HAVANA	transcript	104525735	104554207	.	+	.	gene_id "ENSMUSG00000097392.2"; transcript_id "ENSMUST00000181620.2"; gene_name "D930016D06Rik"; gene_status "KNOWN"; gene_type "lincRNA"; transcript_type "lincRNA"; transcript_status "KNOWN"; transcript_name "D930016D06Rik-202"; talon_gene "14861"; talon_transcript "38629"; havana_transcript "OTTMUST00000133859.1"; level "2"; source "HAVANA"; tag "basic"; transcript_support_level "1";
chr5	HAVANA	exon	104525735	104525972	.	+	.	gene_id "ENSMUSG00000097392.2"; transcript_id "ENSMUST00000181620.2"; gene_type "lincRNA"; gene_status "KNOWN"; gene_name "D930016D06Rik"; transcript_type "lincRNA"; transcript_status "KNOWN"; transcript_name "D930016D06Rik-202"; exon_number "1"; exon_id "ENSMUSE00001097327.1"; talon_gene "14861"; talon_transcript "38629"; talon_exon "203264"; exon_status "KNOWN"; level "2"; source "HAVANA"; tag "basic";
chr5	HAVANA	exon	104538826	104538973	.	+	.	gene_id "ENSMUSG00000097392.2"; transcript_id "ENSMUST00000181620.2"; gene_type "lincRNA"; gene_status "KNOWN"; gene_name "D930016D06Rik"; transcript_type "lincRNA"; transcript_status "KNOWN"; transcript_name "D930016D06Rik-202"; exon_number "2"; exon_id "ENSMUSE00001100749.1"; talon_gene "14861"; talon_transcript "38629"; talon_exon "203266"; exon_status "KNOWN"; level "2"; source "HAVANA"; tag "basic";
chr5	HAVANA	exon	104541166	104541262	.	+	.	gene_id "ENSMUSG00000097392.2"; transcript_id "ENSMUST00000181620.2"; gene_type "lincRNA"; gene_status "KNOWN"; gene_name "D930016D06Rik"; transcript_type "lincRNA"; transcript_status "KNOWN"; transcript_name "D930016D06Rik-202"; exon_number "3"; exon_id "ENSMUSE00001198672.1"; talon_gene "14861"; talon_transcript "38629"; talon_exon "203268"; exon_status "KNOWN"; level "2"; source "HAVANA"; tag "basic";
chr5	HAVANA	exon	104550886	104554207	.	+	.	gene_id "ENSMUSG00000097392.2"; transcript_id "ENSMUST00000181620.2"; gene_type "lincRNA"; gene_status "KNOWN"; gene_name "D930016D06Rik"; transcript_type "lincRNA"; transcript_status "KNOWN"; transcript_name "D930016D06Rik-202"; exon_number "4"; exon_id "ENSMUSE00001172195.2"; talon_gene "14861"; talon_transcript "38629"; talon_exon "203270"; exon_status "KNOWN"; level "2"; source "HAVANA"; tag "basic";
chr5	HAVANA	gene	104812649	104859793	.	-	.	gene_id "ENSMUSG00000072774.10"; gene_name "Zfp951"; gene_status "KNOWN"; gene_type "protein_coding"; talon_gene "14863"; havana_gene "OTTMUSG00000047246.2"; level "2";
chr5	TALON	transcript	104812649	104860070	.	-	.	gene_id "ENSMUSG00000072774.10"; transcript_id "ENCODEMT000366756"; gene_name "Zfp951"; gene_status "KNOWN"; gene_type "protein_coding"; transcript_status "NOVEL"; transcript_name "ENCODEMT000366756"; talon_gene "14863"; talon_transcript "366756"; ISM-prefix_to_IDs "366755"; ISM-prefix_transcript "TRUE"; ISM_to_IDs "366755"; ISM_transcript "TRUE";
chr5	HAVANA	exon	104859667	104860070	.	-	.	gene_id "ENSMUSG00000072774.10"; transcript_id "ENCODEMT000366756"; gene_type "protein_coding"; gene_status "KNOWN"; gene_name "Zfp951"; transcript_status "NOVEL"; transcript_name "ENCODEMT000366756"; exon_number "1"; exon_id "ENSMUSE00001320089.1"; talon_gene "14863"; talon_transcript "366756"; talon_exon "203286"; ccdsid "CCDS80351.1"; exon_status "KNOWN"; level "2"; protein_id "ENSMUSP00000140625.1"; source "HAVANA"; tag "CCDS";
chr5	ENSEMBL	exon	104816997	104817123	.	-	.	gene_id "ENSMUSG00000072774.10"; transcript_id "ENCODEMT000366756"; gene_type "protein_coding"; gene_status "KNOWN"; gene_name "Zfp951"; transcript_status "NOVEL"; transcript_name "ENCODEMT000366756"; exon_number "2"; exon_id "ENSMUSE00000483762.4"; talon_gene "14863"; talon_transcript "366756"; talon_exon "203290"; ccdsid "CCDS80351.1"; exon_status "KNOWN"; level "3"; protein_id "ENSMUSP00000087350.6"; source "ENSEMBL"; tag "appris_alternative_2";
chr5	ENSEMBL	exon	104816699	104816759	.	-	.	gene_id "ENSMUSG00000072774.10"; transcript_id "ENCODEMT000366756"; gene_type "protein_coding"; gene_status "KNOWN"; gene_name "Zfp951"; transcript_status "NOVEL"; transcript_name "ENCODEMT000366756"; exon_number "3"; exon_id "ENSMUSE00001029868.1"; talon_gene "14863"; talon_transcript "366756"; talon_exon "203292"; ccdsid "CCDS80351.1"; exon_status "KNOWN"; level "3"; protein_id "ENSMUSP00000087350.6"; source "ENSEMBL"; tag "appris_alternative_2";
chr5	TALON	exon	104812649	104815435	.	-	.	gene_id "ENSMUSG00000072774.10"; transcript_id "ENCODEMT000366756"; gene_type "protein_coding"; gene_status "KNOWN"; gene_name "Zfp951"; transcript_status "NOVEL"; transcript_name "ENCODEMT000366756"; exon_number "4"; exon_id "988748"; talon_gene "14863"; talon_transcript "366756"; talon_exon "988748"; exon_status "NOVEL";
chr5	HAVANA	transcript	104813169	104860070	.	-	.	gene_id "ENSMUSG00000072774.10"; transcript_id "ENSMUST00000186219.6"; gene_name "Zfp951"; gene_status "KNOWN"; gene_type "protein_coding"; transcript_type "protein_coding"; transcript_status "KNOWN"; transcript_name "Zfp951-202"; talon_gene "14863"; talon_transcript "38635"; ccdsid "CCDS80351.1"; havana_transcript "OTTMUST00000122209.1"; level "2"; protein_id "ENSMUSP00000140625.1"; source "HAVANA"; tag "CCDS"; transcript_support_level "5";
chr5	HAVANA	exon	104859667	104860070	.	-	.	gene_id "ENSMUSG00000072774.10"; transcript_id "ENSMUST00000186219.6"; gene_type "protein_coding"; gene_status "KNOWN"; gene_name "Zfp951"; transcript_type "protein_coding"; transcript_status "KNOWN"; transcript_name "Zfp951-202"; exon_number "1"; exon_id "ENSMUSE00001320089.1"; talon_gene "14863"; talon_transcript "38635"; talon_exon "203286"; ccdsid "CCDS80351.1"; exon_status "KNOWN"; level "2"; protein_id "ENSMUSP00000140625.1"; source "HAVANA"; tag "CCDS";
chr5	ENSEMBL	exon	104817308	104817352	.	-	.	gene_id "ENSMUSG00000072774.10"; transcript_id "ENSMUST00000186219.6"; gene_type "protein_coding"; gene_status "KNOWN"; gene_name "Zfp951"; transcript_type "protein_coding"; transcript_status "KNOWN"; transcript_name "Zfp951-202"; exon_number "2"; exon_id "ENSMUSE00000651595.1"; talon_gene "14863"; talon_transcript "38635"; talon_exon "203288"; ccdsid "CCDS80351.1"; exon_status "KNOWN"; level "3"; protein_id "ENSMUSP00000087350.6"; source "ENSEMBL"; tag "appris_alternative_2";
chr5	ENSEMBL	exon	104816997	104817123	.	-	.	gene_id "ENSMUSG00000072774.10"; transcript_id "ENSMUST00000186219.6"; gene_type "protein_coding"; gene_status "KNOWN"; gene_name "Zfp951"; transcript_type "protein_coding"; transcript_status "KNOWN"; transcript_name "Zfp951-202"; exon_number "3"; exon_id "ENSMUSE00000483762.4"; talon_gene "14863"; talon_transcript "38635"; talon_exon "203290"; ccdsid "CCDS80351.1"; exon_status "KNOWN"; level "3"; protein_id "ENSMUSP00000087350.6"; source "ENSEMBL"; tag "appris_alternative_2";
chr5	ENSEMBL	exon	104816699	104816759	.	-	.	gene_id "ENSMUSG00000072774.10"; transcript_id "ENSMUST00000186219.6"; gene_type "protein_coding"; gene_status "KNOWN"; gene_name "Zfp951"; transcript_type "protein_coding"; transcript_status "KNOWN"; transcript_name "Zfp951-202"; exon_number "4"; exon_id "ENSMUSE00001029868.1"; talon_gene "14863"; talon_transcript "38635"; talon_exon "203292"; ccdsid "CCDS80351.1"; exon_status "KNOWN"; level "3"; protein_id "ENSMUSP00000087350.6"; source "ENSEMBL"; tag "appris_alternative_2";
chr5	HAVANA	exon	104813169	104815435	.	-	.	gene_id "ENSMUSG00000072774.10"; transcript_id "ENSMUST00000186219.6"; gene_type "protein_coding"; gene_status "KNOWN"; gene_name "Zfp951"; transcript_type "protein_coding"; transcript_status "KNOWN"; transcript_name "Zfp951-202"; exon_number "5"; exon_id "ENSMUSE00001329792.1"; talon_gene "14863"; talon_transcript "38635"; talon_exon "203294"; ccdsid "CCDS80351.1"; exon_status "KNOWN"; level "2"; protein_id "ENSMUSP00000140625.1"; source "HAVANA"; tag "CCDS";
chr5	HAVANA	transcript	104835720	104859793	.	-	.	gene_id "ENSMUSG00000072774.10"; transcript_id "ENSMUST00000191135.1"; gene_name "Zfp951"; gene_status "KNOWN"; gene_type "protein_coding"; transcript_type "processed_transcript"; transcript_status "KNOWN"; transcript_name "Zfp951-203"; talon_gene "14863"; talon_transcript "38637"; havana_transcript "OTTMUST00000122161.2"; level "2"; source "HAVANA"; transcript_support_level "1";
chr5	HAVANA	exon	104859667	104859793	.	-	.	gene_id "ENSMUSG00000072774.10"; transcript_id "ENSMUST00000191135.1"; gene_type "protein_coding"; gene_status "KNOWN"; gene_name "Zfp951"; transcript_type "processed_transcript"; transcript_status "KNOWN"; transcript_name "Zfp951-203"; exon_number "1"; exon_id "ENSMUSE00001320200.1"; talon_gene "14863"; talon_transcript "38637"; talon_exon "203298"; exon_status "KNOWN"; level "2"; source "HAVANA";
chr5	HAVANA	exon	104835720	104837515	.	-	.	gene_id "ENSMUSG00000072774.10"; transcript_id "ENSMUST00000191135.1"; gene_type "protein_coding"; gene_status "KNOWN"; gene_name "Zfp951"; transcript_type "processed_transcript"; transcript_status "KNOWN"; transcript_name "Zfp951-203"; exon_number "2"; exon_id "ENSMUSE00001325537.1"; talon_gene "14863"; talon_transcript "38637"; talon_exon "203300"; exon_status "KNOWN"; level "2"; source "HAVANA";
chr5	HAVANA	gene	104935057	104982718	.	-	.	gene_id "ENSMUSG00000029299.14"; gene_name "Abcg3"; gene_status "KNOWN"; gene_type "protein_coding"; talon_gene "14864"; havana_gene "OTTMUSG00000025595.2"; level "2";
chr5	HAVANA	transcript	104935057	104982718	.	-	.	gene_id "ENSMUSG00000029299.14"; transcript_id "ENSMUST00000031239.12"; gene_name "Abcg3"; gene_status "KNOWN"; gene_type "protein_coding"; transcript_type "protein_coding"; transcript_status "KNOWN"; transcript_name "Abcg3-201"; talon_gene "14864"; talon_transcript "38638"; ccdsid "CCDS19488.1"; havana_transcript "OTTMUST00000062961.1"; level "2"; protein_id "ENSMUSP00000031239.6"; source "HAVANA"; tag "CCDS"; transcript_support_level "1";
chr5	HAVANA	exon	104982549	104982718	.	-	.	gene_id "ENSMUSG00000029299.14"; transcript_id "ENSMUST00000031239.12"; gene_type "protein_coding"; gene_status "KNOWN"; gene_name "Abcg3"; transcript_type "protein_coding"; transcript_status "KNOWN"; transcript_name "Abcg3-201"; exon_number "1"; exon_id "ENSMUSE00000367241.6"; talon_gene "14864"; talon_transcript "38638"; talon_exon "203301"; ccdsid "CCDS19488.1"; exon_status "KNOWN"; level "2"; protein_id "ENSMUSP00000031239.6"; source "HAVANA"; tag "CCDS";
chr5	HAVANA	exon	104977613	104977834	.	-	.	gene_id "ENSMUSG00000029299.14"; transcript_id "ENSMUST00000031239.12"; gene_type "protein_coding"; gene_status "KNOWN"; gene_name "Abcg3"; transcript_type "protein_coding"; transcript_status "KNOWN"; transcript_name "Abcg3-201"; exon_number "2"; exon_id "ENSMUSE00000340748.4"; talon_gene "14864"; talon_transcript "38638"; talon_exon "203303"; ccdsid "CCDS19488.1"; exon_status "KNOWN"; level "2"; protein_id "ENSMUSP00000031239.6"; source "HAVANA"; tag "CCDS";
chr5	HAVANA	exon	104975363	104975422	.	-	.	gene_id "ENSMUSG00000029299.14"; transcript_id "ENSMUST00000031239.12"; gene_type "protein_coding"; gene_status "KNOWN"; gene_name "Abcg3"; transcript_type "protein_coding"; transcript_status "KNOWN"; transcript_name "Abcg3-201"; exon_number "3"; exon_id "ENSMUSE00000187826.3"; talon_gene "14864"; talon_transcript "38638"; talon_exon "203305"; ccdsid "CCDS19488.1"; exon_status "KNOWN"; level "2"; protein_id "ENSMUSP00000031239.6"; source "HAVANA"; tag "CCDS";
chr5	HAVANA	exon	104974648	104974762	.	-	.	gene_id "ENSMUSG00000029299.14"; transcript_id "ENSMUST00000031239.12"; gene_type "protein_coding"; gene_status "KNOWN"; gene_name "Abcg3"; transcript_type "protein_coding"; transcript_status "KNOWN"; transcript_name "Abcg3-201"; exon_number "4"; exon_id "ENSMUSE00000187822.3"; talon_gene "14864"; talon_transcript "38638"; talon_exon "203307"; ccdsid "CCDS19488.1"; exon_status "KNOWN"; level "2"; protein_id "ENSMUSP00000031239.6"; source "HAVANA"; tag "CCDS";
chr5	HAVANA	exon	104973979	104974131	.	-	.	gene_id "ENSMUSG00000029299.14"; transcript_id "ENSMUST00000031239.12"; gene_type "protein_coding"; gene_status "KNOWN"; gene_name "Abcg3"; transcript_type "protein_coding"; transcript_status "KNOWN"; transcript_name "Abcg3-201"; exon_number "5"; exon_id "ENSMUSE00000187825.3"; talon_gene "14864"; talon_transcript "38638"; talon_exon "203309"; ccdsid "CCDS19488.1"; exon_status "KNOWN"; level "2"; protein_id "ENSMUSP00000031239.6"; source "HAVANA"; tag "CCDS";
chr5	HAVANA	exon	104969395	104969531	.	-	.	gene_id "ENSMUSG00000029299.14"; transcript_id "ENSMUST00000031239.12"; gene_type "protein_coding"; gene_status "KNOWN"; gene_name "Abcg3"; transcript_type "protein_coding"; transcript_status "KNOWN"; transcript_name "Abcg3-201"; exon_number "6"; exon_id "ENSMUSE00000187824.3"; talon_gene "14864"; talon_transcript "38638"; talon_exon "203311"; ccdsid "CCDS19488.1"; exon_status "KNOWN"; level "2"; protein_id "ENSMUSP00000031239.6"; source "HAVANA"; tag "CCDS";
chr5	HAVANA	exon	104968147	104968298	.	-	.	gene_id "ENSMUSG00000029299.14"; transcript_id "ENSMUST00000031239.12"; gene_type "protein_coding"; gene_status "KNOWN"; gene_name "Abcg3"; transcript_type "protein_coding"; transcript_status "KNOWN"; transcript_name "Abcg3-201"; exon_number "7"; exon_id "ENSMUSE00000187823.3"; talon_gene "14864"; talon_transcript "38638"; talon_exon "203313"; ccdsid "CCDS19488.1"; exon_status "KNOWN"; level "2"; protein_id "ENSMUSP00000031239.6"; source "HAVANA"; tag "CCDS";
chr5	HAVANA	exon	104966728	104966829	.	-	.	gene_id "ENSMUSG00000029299.14"; transcript_id "ENSMUST00000031239.12"; gene_type "protein_coding"; gene_status "KNOWN"; gene_name "Abcg3"; transcript_type "protein_coding"; transcript_status "KNOWN"; transcript_name "Abcg3-201"; exon_number "8"; exon_id "ENSMUSE00000187818.3"; talon_gene "14864"; talon_transcript "38638"; talon_exon "203315"; ccdsid "CCDS19488.1"; exon_status "KNOWN"; level "2"; protein_id "ENSMUSP00000031239.6"; source "HAVANA"; tag "CCDS";
chr5	HAVANA	exon	104963430	104963677	.	-	.	gene_id "ENSMUSG00000029299.14"; transcript_id "ENSMUST00000031239.12"; gene_type "protein_coding"; gene_status "KNOWN"; gene_name "Abcg3"; transcript_type "protein_coding"; transcript_status "KNOWN"; transcript_name "Abcg3-201"; exon_number "9"; exon_id "ENSMUSE00000187827.3"; talon_gene "14864"; talon_transcript "38638"; talon_exon "203317"; ccdsid "CCDS19488.1"; exon_status "KNOWN"; level "2"; protein_id "ENSMUSP00000031239.6"; source "HAVANA"; tag "CCDS";
chr5	HAVANA	exon	104961177	104961259	.	-	.	gene_id "ENSMUSG00000029299.14"; transcript_id "ENSMUST00000031239.12"; gene_type "protein_coding"; gene_status "KNOWN"; gene_name "Abcg3"; transcript_type "protein_coding"; transcript_status "KNOWN"; transcript_name "Abcg3-201"; exon_number "10"; exon_id "ENSMUSE00000187820.4"; talon_gene "14864"; talon_transcript "38638"; talon_exon "203319"; ccdsid "CCDS19488.1"; exon_status "KNOWN"; level "2"; protein_id "ENSMUSP00000031239.6"; source "HAVANA"; tag "CCDS";
chr5	HAVANA	exon	104953084	104953173	.	-	.	gene_id "ENSMUSG00000029299.14"; transcript_id "ENSMUST00000031239.12"; gene_type "protein_coding"; gene_status "KNOWN"; gene_name "Abcg3"; transcript_type "protein_coding"; transcript_status "KNOWN"; transcript_name "Abcg3-201"; exon_number "11"; exon_id "ENSMUSE00000501254.2"; talon_gene "14864"; talon_transcript "38638"; talon_exon "203321"; ccdsid "CCDS19488.1"; exon_status "KNOWN"; level "2"; protein_id "ENSMUSP00000031239.6"; source "HAVANA"; tag "CCDS";
chr5	HAVANA	exon	104951517	104951641	.	-	.	gene_id "ENSMUSG00000029299.14"; transcript_id "ENSMUST00000031239.12"; gene_type "protein_coding"; gene_status "KNOWN"; gene_name "Abcg3"; transcript_type "protein_coding"; transcript_status "KNOWN"; transcript_name "Abcg3-201"; exon_number "12"; exon_id "ENSMUSE00000504407.2"; talon_gene "14864"; talon_transcript "38638"; talon_exon "203323"; ccdsid "CCDS19488.1"; exon_status "KNOWN"; level "2"; protein_id "ENSMUSP00000031239.6"; source "HAVANA"; tag "CCDS";
chr5	HAVANA	exon	104948322	104948476	.	-	.	gene_id "ENSMUSG00000029299.14"; transcript_id "ENSMUST00000031239.12"; gene_type "protein_coding"; gene_status "KNOWN"; gene_name "Abcg3"; transcript_type "protein_coding"; transcript_status "KNOWN"; transcript_name "Abcg3-201"; exon_number "13"; exon_id "ENSMUSE00000493108.2"; talon_gene "14864"; talon_transcript "38638"; talon_exon "203325"; ccdsid "CCDS19488.1"; exon_status "KNOWN"; level "2"; protein_id "ENSMUSP00000031239.6"; source "HAVANA"; tag "CCDS";
chr5	HAVANA	exon	104939142	104939231	.	-	.	gene_id "ENSMUSG00000029299.14"; transcript_id "ENSMUST00000031239.12"; gene_type "protein_coding"; gene_status "KNOWN"; gene_name "Abcg3"; transcript_type "protein_coding"; transcript_status "KNOWN"; transcript_name "Abcg3-201"; exon_number "14"; exon_id "ENSMUSE00000498325.2"; talon_gene "14864"; talon_transcript "38638"; talon_exon "203327"; ccdsid "CCDS19488.1"; exon_status "KNOWN"; level "2"; protein_id "ENSMUSP00000031239.6"; source "HAVANA"; tag "CCDS";
chr5	HAVANA	exon	104938183	104938268	.	-	.	gene_id "ENSMUSG00000029299.14"; transcript_id "ENSMUST00000031239.12"; gene_type "protein_coding"; gene_status "KNOWN"; gene_name "Abcg3"; transcript_type "protein_coding"; transcript_status "KNOWN"; transcript_name "Abcg3-201"; exon_number "15"; exon_id "ENSMUSE00000495234.2"; talon_gene "14864"; talon_transcript "38638"; talon_exon "203329"; ccdsid "CCDS19488.1"; exon_status "KNOWN"; level "2"; protein_id "ENSMUSP00000031239.6"; source "HAVANA"; tag "CCDS";
chr5	HAVANA	exon	104935057	104936103	.	-	.	gene_id "ENSMUSG00000029299.14"; transcript_id "ENSMUST00000031239.12"; gene_type "protein_coding"; gene_status "KNOWN"; gene_name "Abcg3"; transcript_type "protein_coding"; transcript_status "KNOWN"; transcript_name "Abcg3-201"; exon_number "16"; exon_id "ENSMUSE00000465945.2"; talon_gene "14864"; talon_transcript "38638"; talon_exon "203331"; ccdsid "CCDS19488.1"; exon_status "KNOWN"; level "2"; protein_id "ENSMUSP00000031239.6"; source "HAVANA"; tag "CCDS";
chr5	HAVANA	gene	105077630	105110277	.	-	.	gene_id "ENSMUSG00000029298.15"; gene_name "Gbp9"; gene_status "KNOWN"; gene_type "protein_coding"; talon_gene "14870"; havana_gene "OTTMUSG00000053800.2"; level "2";
chr5	HAVANA	transcript	105077630	105110276	.	-	.	gene_id "ENSMUSG00000029298.15"; transcript_id "ENSMUST00000031238.12"; gene_name "Gbp9"; gene_status "KNOWN"; gene_type "protein_coding"; transcript_type "protein_coding"; transcript_status "KNOWN"; transcript_name "Gbp9-201"; talon_gene "14870"; talon_transcript "38648"; ccdsid "CCDS39191.1"; havana_transcript "OTTMUST00000133911.2"; level "2"; protein_id "ENSMUSP00000031238.6"; source "HAVANA"; tag "CCDS"; transcript_support_level "1";
chr5	HAVANA	exon	105110205	105110276	.	-	.	gene_id "ENSMUSG00000029298.15"; transcript_id "ENSMUST00000031238.12"; gene_type "protein_coding"; gene_status "KNOWN"; gene_name "Gbp9"; transcript_type "protein_coding"; transcript_status "KNOWN"; transcript_name "Gbp9-201"; exon_number "1"; exon_id "ENSMUSE00000907724.2"; talon_gene "14870"; talon_transcript "38648"; talon_exon "203370"; ccdsid "CCDS39191.1"; exon_status "KNOWN"; level "2"; protein_id "ENSMUSP00000031238.6"; source "HAVANA"; tag "CCDS";
chr5	ENSEMBL	exon	105105664	105105871	.	-	.	gene_id "ENSMUSG00000029298.15"; transcript_id "ENSMUST00000031238.12"; gene_type "protein_coding"; gene_status "KNOWN"; gene_name "Gbp9"; transcript_type "protein_coding"; transcript_status "KNOWN"; transcript_name "Gbp9-201"; exon_number "2"; exon_id "ENSMUSE00001014059.1"; talon_gene "14870"; talon_transcript "38648"; talon_exon "203372"; ccdsid "CCDS39191.1"; exon_status "KNOWN"; level "3"; protein_id "ENSMUSP00000098521.4"; source "ENSEMBL"; tag "CCDS";
chr5	ENSEMBL	exon	105103769	105103896	.	-	.	gene_id "ENSMUSG00000029298.15"; transcript_id "ENSMUST00000031238.12"; gene_type "protein_coding"; gene_status "KNOWN"; gene_name "Gbp9"; transcript_type "protein_coding"; transcript_status "KNOWN"; transcript_name "Gbp9-201"; exon_number "3"; exon_id "ENSMUSE00000999050.1"; talon_gene "14870"; talon_transcript "38648"; talon_exon "203374"; ccdsid "CCDS39191.1"; exon_status "KNOWN"; level "3"; protein_id "ENSMUSP00000098521.4"; source "ENSEMBL"; tag "CCDS";
chr5	ENSEMBL	exon	105094450	105094559	.	-	.	gene_id "ENSMUSG00000029298.15"; transcript_id "ENSMUST00000031238.12"; gene_type "protein_coding"; gene_status "KNOWN"; gene_name "Gbp9"; transcript_type "protein_coding"; transcript_status "KNOWN"; transcript_name "Gbp9-201"; exon_number "4"; exon_id "ENSMUSE00000651549.1"; talon_gene "14870"; talon_transcript "38648"; talon_exon "203376"; ccdsid "CCDS39191.1"; exon_status "KNOWN"; level "3"; protein_id "ENSMUSP00000098521.4"; source "ENSEMBL"; tag "CCDS";
chr5	ENSEMBL	exon	105094071	105094267	.	-	.	gene_id "ENSMUSG00000029298.15"; transcript_id "ENSMUST00000031238.12"; gene_type "protein_coding"; gene_status "KNOWN"; gene_name "Gbp9"; transcript_type "protein_coding"; transcript_status "KNOWN"; transcript_name "Gbp9-201"; exon_number "5"; exon_id "ENSMUSE00001012821.1"; talon_gene "14870"; talon_transcript "38648"; talon_exon "203378"; ccdsid "CCDS39191.1"; exon_status "KNOWN"; level "3"; protein_id "ENSMUSP00000098521.4"; source "ENSEMBL"; tag "CCDS";
chr5	ENSEMBL	exon	105084920	105085165	.	-	.	gene_id "ENSMUSG00000029298.15"; transcript_id "ENSMUST00000031238.12"; gene_type "protein_coding"; gene_status "KNOWN"; gene_name "Gbp9"; transcript_type "protein_coding"; transcript_status "KNOWN"; transcript_name "Gbp9-201"; exon_number "6"; exon_id "ENSMUSE00000979328.1"; talon_gene "14870"; talon_transcript "38648"; talon_exon "203380"; ccdsid "CCDS39191.1"; exon_status "KNOWN"; level "3"; protein_id "ENSMUSP00000098521.4"; source "ENSEMBL"; tag "CCDS";
chr5	ENSEMBL	exon	105083573	105083853	.	-	.	gene_id "ENSMUSG00000029298.15"; transcript_id "ENSMUST00000031238.12"; gene_type "protein_coding"; gene_status "KNOWN"; gene_name "Gbp9"; transcript_type "protein_coding"; transcript_status "KNOWN"; transcript_name "Gbp9-201"; exon_number "7"; exon_id "ENSMUSE00000969064.1"; talon_gene "14870"; talon_transcript "38648"; talon_exon "203382"; ccdsid "CCDS39191.1"; exon_status "KNOWN"; level "3"; protein_id "ENSMUSP00000098521.4"; source "ENSEMBL"; tag "CCDS";
chr5	ENSEMBL	exon	105082704	105082910	.	-	.	gene_id "ENSMUSG00000029298.15"; transcript_id "ENSMUST00000031238.12"; gene_type "protein_coding"; gene_status "KNOWN"; gene_name "Gbp9"; transcript_type "protein_coding"; transcript_status "KNOWN"; transcript_name "Gbp9-201"; exon_number "8"; exon_id "ENSMUSE00001060370.1"; talon_gene "14870"; talon_transcript "38648"; talon_exon "203384"; ccdsid "CCDS39191.1"; exon_status "KNOWN"; level "3"; protein_id "ENSMUSP00000098521.4"; source "ENSEMBL"; tag "CCDS";
chr5	ENSEMBL	exon	105081651	105081753	.	-	.	gene_id "ENSMUSG00000029298.15"; transcript_id "ENSMUST00000031238.12"; gene_type "protein_coding"; gene_status "KNOWN"; gene_name "Gbp9"; transcript_type "protein_coding"; transcript_status "KNOWN"; transcript_name "Gbp9-201"; exon_number "9"; exon_id "ENSMUSE00001028566.1"; talon_gene "14870"; talon_transcript "38648"; talon_exon "203386"; ccdsid "CCDS39191.1"; exon_status "KNOWN"; level "3"; protein_id "ENSMUSP00000098521.4"; source "ENSEMBL"; tag "CCDS";
chr5	ENSEMBL	exon	105081130	105081323	.	-	.	gene_id "ENSMUSG00000029298.15"; transcript_id "ENSMUST00000031238.12"; gene_type "protein_coding"; gene_status "KNOWN"; gene_name "Gbp9"; transcript_type "protein_coding"; transcript_status "KNOWN"; transcript_name "Gbp9-201"; exon_number "10"; exon_id "ENSMUSE00001017170.1"; talon_gene "14870"; talon_transcript "38648"; talon_exon "203388"; ccdsid "CCDS39191.1"; exon_status "KNOWN"; level "3"; protein_id "ENSMUSP00000098521.4"; source "ENSEMBL"; tag "CCDS";
chr5	HAVANA	exon	105077630	105080264	.	-	.	gene_id "ENSMUSG00000029298.15"; transcript_id "ENSMUST00000031238.12"; gene_type "protein_coding"; gene_status "KNOWN"; gene_name "Gbp9"; transcript_type "protein_coding"; transcript_status "KNOWN"; transcript_name "Gbp9-201"; exon_number "11"; exon_id "ENSMUSE00000541487.5"; talon_gene "14870"; talon_transcript "38648"; talon_exon "203390"; ccdsid "CCDS39191.1"; exon_status "KNOWN"; level "2"; protein_id "ENSMUSP00000031238.6"; source "HAVANA"; tag "CCDS";
chr5	HAVANA	transcript	105077631	105110277	.	-	.	gene_id "ENSMUSG00000029298.15"; transcript_id "ENSMUST00000196820.4"; gene_name "Gbp9"; gene_status "KNOWN"; gene_type "protein_coding"; transcript_type "retained_intron"; transcript_status "KNOWN"; transcript_name "Gbp9-203"; talon_gene "14870"; talon_transcript "38649"; havana_transcript "OTTMUST00000134012.1"; level "2"; source "HAVANA"; transcript_support_level "2";
chr5	HAVANA	exon	105110205	105110277	.	-	.	gene_id "ENSMUSG00000029298.15"; transcript_id "ENSMUST00000196820.4"; gene_type "protein_coding"; gene_status "KNOWN"; gene_name "Gbp9"; transcript_type "retained_intron"; transcript_status "KNOWN"; transcript_name "Gbp9-203"; exon_number "1"; exon_id "ENSMUSE00001351093.1"; talon_gene "14870"; talon_transcript "38649"; talon_exon "203391"; exon_status "KNOWN"; level "2"; source "HAVANA";
chr5	ENSEMBL	exon	105105664	105105871	.	-	.	gene_id "ENSMUSG00000029298.15"; transcript_id "ENSMUST00000196820.4"; gene_type "protein_coding"; gene_status "KNOWN"; gene_name "Gbp9"; transcript_type "retained_intron"; transcript_status "KNOWN"; transcript_name "Gbp9-203"; exon_number "2"; exon_id "ENSMUSE00001014059.1"; talon_gene "14870"; talon_transcript "38649"; talon_exon "203372"; ccdsid "CCDS39191.1"; exon_status "KNOWN"; level "3"; protein_id "ENSMUSP00000098521.4"; source "ENSEMBL"; tag "CCDS";
chr5	ENSEMBL	exon	105103769	105103896	.	-	.	gene_id "ENSMUSG00000029298.15"; transcript_id "ENSMUST00000196820.4"; gene_type "protein_coding"; gene_status "KNOWN"; gene_name "Gbp9"; transcript_type "retained_intron"; transcript_status "KNOWN"; transcript_name "Gbp9-203"; exon_number "3"; exon_id "ENSMUSE00000999050.1"; talon_gene "14870"; talon_transcript "38649"; talon_exon "203374"; ccdsid "CCDS39191.1"; exon_status "KNOWN"; level "3"; protein_id "ENSMUSP00000098521.4"; source "ENSEMBL"; tag "CCDS";
chr5	ENSEMBL	exon	105094450	105094559	.	-	.	gene_id "ENSMUSG00000029298.15"; transcript_id "ENSMUST00000196820.4"; gene_type "protein_coding"; gene_status "KNOWN"; gene_name "Gbp9"; transcript_type "retained_intron"; transcript_status "KNOWN"; transcript_name "Gbp9-203"; exon_number "4"; exon_id "ENSMUSE00000651549.1"; talon_gene "14870"; talon_transcript "38649"; talon_exon "203376"; ccdsid "CCDS39191.1"; exon_status "KNOWN"; level "3"; protein_id "ENSMUSP00000098521.4"; source "ENSEMBL"; tag "CCDS";
chr5	ENSEMBL	exon	105094071	105094267	.	-	.	gene_id "ENSMUSG00000029298.15"; transcript_id "ENSMUST00000196820.4"; gene_type "protein_coding"; gene_status "KNOWN"; gene_name "Gbp9"; transcript_type "retained_intron"; transcript_status "KNOWN"; transcript_name "Gbp9-203"; exon_number "5"; exon_id "ENSMUSE00001012821.1"; talon_gene "14870"; talon_transcript "38649"; talon_exon "203378"; ccdsid "CCDS39191.1"; exon_status "KNOWN"; level "3"; protein_id "ENSMUSP00000098521.4"; source "ENSEMBL"; tag "CCDS";
chr5	ENSEMBL	exon	105084920	105085165	.	-	.	gene_id "ENSMUSG00000029298.15"; transcript_id "ENSMUST00000196820.4"; gene_type "protein_coding"; gene_status "KNOWN"; gene_name "Gbp9"; transcript_type "retained_intron"; transcript_status "KNOWN"; transcript_name "Gbp9-203"; exon_number "6"; exon_id "ENSMUSE00000979328.1"; talon_gene "14870"; talon_transcript "38649"; talon_exon "203380"; ccdsid "CCDS39191.1"; exon_status "KNOWN"; level "3"; protein_id "ENSMUSP00000098521.4"; source "ENSEMBL"; tag "CCDS";
chr5	HAVANA	exon	105082704	105083853	.	-	.	gene_id "ENSMUSG00000029298.15"; transcript_id "ENSMUST00000196820.4"; gene_type "protein_coding"; gene_status "KNOWN"; gene_name "Gbp9"; transcript_type "retained_intron"; transcript_status "KNOWN"; transcript_name "Gbp9-203"; exon_number "7"; exon_id "ENSMUSE00001356795.1"; talon_gene "14870"; talon_transcript "38649"; talon_exon "203392"; exon_status "KNOWN"; level "2"; source "HAVANA";
chr5	ENSEMBL	exon	105081651	105081753	.	-	.	gene_id "ENSMUSG00000029298.15"; transcript_id "ENSMUST00000196820.4"; gene_type "protein_coding"; gene_status "KNOWN"; gene_name "Gbp9"; transcript_type "retained_intron"; transcript_status "KNOWN"; transcript_name "Gbp9-203"; exon_number "8"; exon_id "ENSMUSE00001028566.1"; talon_gene "14870"; talon_transcript "38649"; talon_exon "203386"; ccdsid "CCDS39191.1"; exon_status "KNOWN"; level "3"; protein_id "ENSMUSP00000098521.4"; source "ENSEMBL"; tag "CCDS";
chr5	ENSEMBL	exon	105081130	105081323	.	-	.	gene_id "ENSMUSG00000029298.15"; transcript_id "ENSMUST00000196820.4"; gene_type "protein_coding"; gene_status "KNOWN"; gene_name "Gbp9"; transcript_type "retained_intron"; transcript_status "KNOWN"; transcript_name "Gbp9-203"; exon_number "9"; exon_id "ENSMUSE00001017170.1"; talon_gene "14870"; talon_transcript "38649"; talon_exon "203388"; ccdsid "CCDS39191.1"; exon_status "KNOWN"; level "3"; protein_id "ENSMUSP00000098521.4"; source "ENSEMBL"; tag "CCDS";
chr5	HAVANA	exon	105077631	105080264	.	-	.	gene_id "ENSMUSG00000029298.15"; transcript_id "ENSMUST00000196820.4"; gene_type "protein_coding"; gene_status "KNOWN"; gene_name "Gbp9"; transcript_type "retained_intron"; transcript_status "KNOWN"; transcript_name "Gbp9-203"; exon_number "10"; exon_id "ENSMUSE00001348330.1"; talon_gene "14870"; talon_transcript "38649"; talon_exon "203393"; exon_status "KNOWN"; level "2"; source "HAVANA";
chr5	HAVANA	gene	105115767	105139586	.	-	.	gene_id "ENSMUSG00000079363.7"; gene_name "Gbp4"; gene_status "KNOWN"; gene_type "protein_coding"; talon_gene "14871"; havana_gene "OTTMUSG00000053857.2"; level "2";
chr5	HAVANA	transcript	105115767	105139586	.	-	.	gene_id "ENSMUSG00000079363.7"; transcript_id "ENSMUST00000196204.4"; gene_name "Gbp4"; gene_status "KNOWN"; gene_type "protein_coding"; transcript_type "nonsense_mediated_decay"; transcript_status "KNOWN"; transcript_name "Gbp4-202"; talon_gene "14871"; talon_transcript "38652"; havana_transcript "OTTMUST00000134014.1"; level "2"; protein_id "ENSMUSP00000142528.1"; source "HAVANA"; transcript_support_level "1";
chr5	HAVANA	exon	105139480	105139586	.	-	.	gene_id "ENSMUSG00000079363.7"; transcript_id "ENSMUST00000196204.4"; gene_type "protein_coding"; gene_status "KNOWN"; gene_name "Gbp4"; transcript_type "nonsense_mediated_decay"; transcript_status "KNOWN"; transcript_name "Gbp4-202"; exon_number "1"; exon_id "ENSMUSE00000651520.2"; talon_gene "14871"; talon_transcript "38652"; talon_exon "203402"; ccdsid "CCDS57368.1"; exon_status "KNOWN"; level "2"; protein_id "ENSMUSP00000142528.1"; source "HAVANA"; tag "CCDS";
chr5	HAVANA	exon	105136839	105137045	.	-	.	gene_id "ENSMUSG00000079363.7"; transcript_id "ENSMUST00000196204.4"; gene_type "protein_coding"; gene_status "KNOWN"; gene_name "Gbp4"; transcript_type "nonsense_mediated_decay"; transcript_status "KNOWN"; transcript_name "Gbp4-202"; exon_number "2"; exon_id "ENSMUSE00001350103.1"; talon_gene "14871"; talon_transcript "38652"; talon_exon "203404"; exon_status "KNOWN"; level "2"; protein_id "ENSMUSP00000142528.1"; source "HAVANA";
chr5	HAVANA	exon	105135067	105135190	.	-	.	gene_id "ENSMUSG00000079363.7"; transcript_id "ENSMUST00000196204.4"; gene_type "protein_coding"; gene_status "KNOWN"; gene_name "Gbp4"; transcript_type "nonsense_mediated_decay"; transcript_status "KNOWN"; transcript_name "Gbp4-202"; exon_number "3"; exon_id "ENSMUSE00001353072.1"; talon_gene "14871"; talon_transcript "38652"; talon_exon "203406"; ccdsid "CCDS57368.1"; exon_status "KNOWN"; level "2"; protein_id "ENSMUSP00000142528.1"; source "HAVANA"; tag "CCDS";
chr5	HAVANA	exon	105125517	105125626	.	-	.	gene_id "ENSMUSG00000079363.7"; transcript_id "ENSMUST00000196204.4"; gene_type "protein_coding"; gene_status "KNOWN"; gene_name "Gbp4"; transcript_type "nonsense_mediated_decay"; transcript_status "KNOWN"; transcript_name "Gbp4-202"; exon_number "4"; exon_id "ENSMUSE00001347119.1"; talon_gene "14871"; talon_transcript "38652"; talon_exon "203408"; ccdsid "CCDS57368.1"; exon_status "KNOWN"; level "2"; protein_id "ENSMUSP00000142528.1"; source "HAVANA"; tag "CCDS";
chr5	HAVANA	exon	105125135	105125331	.	-	.	gene_id "ENSMUSG00000079363.7"; transcript_id "ENSMUST00000196204.4"; gene_type "protein_coding"; gene_status "KNOWN"; gene_name "Gbp4"; transcript_type "nonsense_mediated_decay"; transcript_status "KNOWN"; transcript_name "Gbp4-202"; exon_number "5"; exon_id "ENSMUSE00001355191.1"; talon_gene "14871"; talon_transcript "38652"; talon_exon "203410"; ccdsid "CCDS57368.1"; exon_status "KNOWN"; level "2"; protein_id "ENSMUSP00000142528.1"; source "HAVANA"; tag "CCDS";
chr5	HAVANA	exon	105122875	105123120	.	-	.	gene_id "ENSMUSG00000079363.7"; transcript_id "ENSMUST00000196204.4"; gene_type "protein_coding"; gene_status "KNOWN"; gene_name "Gbp4"; transcript_type "nonsense_mediated_decay"; transcript_status "KNOWN"; transcript_name "Gbp4-202"; exon_number "6"; exon_id "ENSMUSE00001355766.1"; talon_gene "14871"; talon_transcript "38652"; talon_exon "203412"; ccdsid "CCDS57368.1"; exon_status "KNOWN"; level "2"; protein_id "ENSMUSP00000142528.1"; source "HAVANA"; tag "CCDS";
chr5	HAVANA	exon	105121791	105122071	.	-	.	gene_id "ENSMUSG00000079363.7"; transcript_id "ENSMUST00000196204.4"; gene_type "protein_coding"; gene_status "KNOWN"; gene_name "Gbp4"; transcript_type "nonsense_mediated_decay"; transcript_status "KNOWN"; transcript_name "Gbp4-202"; exon_number "7"; exon_id "ENSMUSE00001357823.1"; talon_gene "14871"; talon_transcript "38652"; talon_exon "203414"; ccdsid "CCDS57368.1"; exon_status "KNOWN"; level "2"; protein_id "ENSMUSP00000142528.1"; source "HAVANA"; tag "CCDS";
chr5	HAVANA	exon	105120909	105121115	.	-	.	gene_id "ENSMUSG00000079363.7"; transcript_id "ENSMUST00000196204.4"; gene_type "protein_coding"; gene_status "KNOWN"; gene_name "Gbp4"; transcript_type "nonsense_mediated_decay"; transcript_status "KNOWN"; transcript_name "Gbp4-202"; exon_number "8"; exon_id "ENSMUSE00001352613.1"; talon_gene "14871"; talon_transcript "38652"; talon_exon "203416"; ccdsid "CCDS57368.1"; exon_status "KNOWN"; level "2"; protein_id "ENSMUSP00000142528.1"; source "HAVANA"; tag "CCDS";
chr5	HAVANA	exon	105119899	105120001	.	-	.	gene_id "ENSMUSG00000079363.7"; transcript_id "ENSMUST00000196204.4"; gene_type "protein_coding"; gene_status "KNOWN"; gene_name "Gbp4"; transcript_type "nonsense_mediated_decay"; transcript_status "KNOWN"; transcript_name "Gbp4-202"; exon_number "9"; exon_id "ENSMUSE00001355775.1"; talon_gene "14871"; talon_transcript "38652"; talon_exon "203418"; ccdsid "CCDS57368.1"; exon_status "KNOWN"; level "2"; protein_id "ENSMUSP00000142528.1"; source "HAVANA"; tag "CCDS";
chr5	HAVANA	exon	105119378	105119571	.	-	.	gene_id "ENSMUSG00000079363.7"; transcript_id "ENSMUST00000196204.4"; gene_type "protein_coding"; gene_status "KNOWN"; gene_name "Gbp4"; transcript_type "nonsense_mediated_decay"; transcript_status "KNOWN"; transcript_name "Gbp4-202"; exon_number "10"; exon_id "ENSMUSE00001348901.1"; talon_gene "14871"; talon_transcript "38652"; talon_exon "203420"; ccdsid "CCDS57368.1"; exon_status "KNOWN"; level "2"; protein_id "ENSMUSP00000142528.1"; source "HAVANA"; tag "CCDS";
chr5	HAVANA	exon	105115767	105118499	.	-	.	gene_id "ENSMUSG00000079363.7"; transcript_id "ENSMUST00000196204.4"; gene_type "protein_coding"; gene_status "KNOWN"; gene_name "Gbp4"; transcript_type "nonsense_mediated_decay"; transcript_status "KNOWN"; transcript_name "Gbp4-202"; exon_number "11"; exon_id "ENSMUSE00001349787.1"; talon_gene "14871"; talon_transcript "38652"; talon_exon "203422"; ccdsid "CCDS57368.1"; exon_status "KNOWN"; level "2"; protein_id "ENSMUSP00000142528.1"; source "HAVANA"; tag "CCDS";
chr5	HAVANA	transcript	105115767	105139586	.	-	.	gene_id "ENSMUSG00000079363.7"; transcript_id "ENSMUST00000100962.7"; gene_name "Gbp4"; gene_status "KNOWN"; gene_type "protein_coding"; transcript_type "protein_coding"; transcript_status "KNOWN"; transcript_name "Gbp4-201"; talon_gene "14871"; talon_transcript "38653"; ccdsid "CCDS57368.1"; havana_transcript "OTTMUST00000134015.1"; level "2"; protein_id "ENSMUSP00000098522.3"; source "HAVANA"; tag "CCDS"; transcript_support_level "1";
chr5	HAVANA	exon	105139480	105139586	.	-	.	gene_id "ENSMUSG00000079363.7"; transcript_id "ENSMUST00000100962.7"; gene_type "protein_coding"; gene_status "KNOWN"; gene_name "Gbp4"; transcript_type "protein_coding"; transcript_status "KNOWN"; transcript_name "Gbp4-201"; exon_number "1"; exon_id "ENSMUSE00000651520.2"; talon_gene "14871"; talon_transcript "38653"; talon_exon "203402"; ccdsid "CCDS57368.1"; exon_status "KNOWN"; level "2"; protein_id "ENSMUSP00000142528.1"; source "HAVANA"; tag "CCDS";
chr5	HAVANA	exon	105136810	105137045	.	-	.	gene_id "ENSMUSG00000079363.7"; transcript_id "ENSMUST00000100962.7"; gene_type "protein_coding"; gene_status "KNOWN"; gene_name "Gbp4"; transcript_type "protein_coding"; transcript_status "KNOWN"; transcript_name "Gbp4-201"; exon_number "2"; exon_id "ENSMUSE00000903186.1"; talon_gene "14871"; talon_transcript "38653"; talon_exon "203423"; ccdsid "CCDS57368.1"; exon_status "KNOWN"; level "2"; protein_id "ENSMUSP00000098522.3"; source "HAVANA"; tag "CCDS";
chr5	HAVANA	exon	105135067	105135190	.	-	.	gene_id "ENSMUSG00000079363.7"; transcript_id "ENSMUST00000100962.7"; gene_type "protein_coding"; gene_status "KNOWN"; gene_name "Gbp4"; transcript_type "protein_coding"; transcript_status "KNOWN"; transcript_name "Gbp4-201"; exon_number "3"; exon_id "ENSMUSE00001353072.1"; talon_gene "14871"; talon_transcript "38653"; talon_exon "203406"; ccdsid "CCDS57368.1"; exon_status "KNOWN"; level "2"; protein_id "ENSMUSP00000142528.1"; source "HAVANA"; tag "CCDS";
chr5	HAVANA	exon	105125517	105125626	.	-	.	gene_id "ENSMUSG00000079363.7"; transcript_id "ENSMUST00000100962.7"; gene_type "protein_coding"; gene_status "KNOWN"; gene_name "Gbp4"; transcript_type "protein_coding"; transcript_status "KNOWN"; transcript_name "Gbp4-201"; exon_number "4"; exon_id "ENSMUSE00001347119.1"; talon_gene "14871"; talon_transcript "38653"; talon_exon "203408"; ccdsid "CCDS57368.1"; exon_status "KNOWN"; level "2"; protein_id "ENSMUSP00000142528.1"; source "HAVANA"; tag "CCDS";
chr5	HAVANA	exon	105125135	105125331	.	-	.	gene_id "ENSMUSG00000079363.7"; transcript_id "ENSMUST00000100962.7"; gene_type "protein_coding"; gene_status "KNOWN"; gene_name "Gbp4"; transcript_type "protein_coding"; transcript_status "KNOWN"; transcript_name "Gbp4-201"; exon_number "5"; exon_id "ENSMUSE00001355191.1"; talon_gene "14871"; talon_transcript "38653"; talon_exon "203410"; ccdsid "CCDS57368.1"; exon_status "KNOWN"; level "2"; protein_id "ENSMUSP00000142528.1"; source "HAVANA"; tag "CCDS";
chr5	HAVANA	exon	105122875	105123120	.	-	.	gene_id "ENSMUSG00000079363.7"; transcript_id "ENSMUST00000100962.7"; gene_type "protein_coding"; gene_status "KNOWN"; gene_name "Gbp4"; transcript_type "protein_coding"; transcript_status "KNOWN"; transcript_name "Gbp4-201"; exon_number "6"; exon_id "ENSMUSE00001355766.1"; talon_gene "14871"; talon_transcript "38653"; talon_exon "203412"; ccdsid "CCDS57368.1"; exon_status "KNOWN"; level "2"; protein_id "ENSMUSP00000142528.1"; source "HAVANA"; tag "CCDS";
chr5	HAVANA	exon	105121791	105122071	.	-	.	gene_id "ENSMUSG00000079363.7"; transcript_id "ENSMUST00000100962.7"; gene_type "protein_coding"; gene_status "KNOWN"; gene_name "Gbp4"; transcript_type "protein_coding"; transcript_status "KNOWN"; transcript_name "Gbp4-201"; exon_number "7"; exon_id "ENSMUSE00001357823.1"; talon_gene "14871"; talon_transcript "38653"; talon_exon "203414"; ccdsid "CCDS57368.1"; exon_status "KNOWN"; level "2"; protein_id "ENSMUSP00000142528.1"; source "HAVANA"; tag "CCDS";
chr5	HAVANA	exon	105120909	105121115	.	-	.	gene_id "ENSMUSG00000079363.7"; transcript_id "ENSMUST00000100962.7"; gene_type "protein_coding"; gene_status "KNOWN"; gene_name "Gbp4"; transcript_type "protein_coding"; transcript_status "KNOWN"; transcript_name "Gbp4-201"; exon_number "8"; exon_id "ENSMUSE00001352613.1"; talon_gene "14871"; talon_transcript "38653"; talon_exon "203416"; ccdsid "CCDS57368.1"; exon_status "KNOWN"; level "2"; protein_id "ENSMUSP00000142528.1"; source "HAVANA"; tag "CCDS";
chr5	HAVANA	exon	105119899	105120001	.	-	.	gene_id "ENSMUSG00000079363.7"; transcript_id "ENSMUST00000100962.7"; gene_type "protein_coding"; gene_status "KNOWN"; gene_name "Gbp4"; transcript_type "protein_coding"; transcript_status "KNOWN"; transcript_name "Gbp4-201"; exon_number "9"; exon_id "ENSMUSE00001355775.1"; talon_gene "14871"; talon_transcript "38653"; talon_exon "203418"; ccdsid "CCDS57368.1"; exon_status "KNOWN"; level "2"; protein_id "ENSMUSP00000142528.1"; source "HAVANA"; tag "CCDS";
chr5	HAVANA	exon	105119378	105119571	.	-	.	gene_id "ENSMUSG00000079363.7"; transcript_id "ENSMUST00000100962.7"; gene_type "protein_coding"; gene_status "KNOWN"; gene_name "Gbp4"; transcript_type "protein_coding"; transcript_status "KNOWN"; transcript_name "Gbp4-201"; exon_number "10"; exon_id "ENSMUSE00001348901.1"; talon_gene "14871"; talon_transcript "38653"; talon_exon "203420"; ccdsid "CCDS57368.1"; exon_status "KNOWN"; level "2"; protein_id "ENSMUSP00000142528.1"; source "HAVANA"; tag "CCDS";
chr5	HAVANA	exon	105115767	105118499	.	-	.	gene_id "ENSMUSG00000079363.7"; transcript_id "ENSMUST00000100962.7"; gene_type "protein_coding"; gene_status "KNOWN"; gene_name "Gbp4"; transcript_type "protein_coding"; transcript_status "KNOWN"; transcript_name "Gbp4-201"; exon_number "11"; exon_id "ENSMUSE00001349787.1"; talon_gene "14871"; talon_transcript "38653"; talon_exon "203422"; ccdsid "CCDS57368.1"; exon_status "KNOWN"; level "2"; protein_id "ENSMUSP00000142528.1"; source "HAVANA"; tag "CCDS";
chr5	HAVANA	gene	105215699	105239533	.	-	.	gene_id "ENSMUSG00000105096.1"; gene_name "Gbp10"; gene_status "KNOWN"; gene_type "protein_coding"; talon_gene "14873"; havana_gene "OTTMUSG00000053860.1"; level "2"; tag "overlapping_locus";
chr5	HAVANA	transcript	105215699	105239533	.	-	.	gene_id "ENSMUSG00000105096.1"; transcript_id "ENSMUST00000065588.6"; gene_name "Gbp10"; gene_status "KNOWN"; gene_type "protein_coding"; transcript_type "protein_coding"; transcript_status "KNOWN"; transcript_name "Gbp10-201"; talon_gene "14873"; talon_transcript "38659"; ccdsid "CCDS51581.1"; havana_transcript "OTTMUST00000134022.1"; level "2"; protein_id "ENSMUSP00000069042.6"; source "HAVANA"; tag "CCDS"; transcript_support_level "1";
chr5	HAVANA	exon	105239472	105239533	.	-	.	gene_id "ENSMUSG00000105096.1"; transcript_id "ENSMUST00000065588.6"; gene_type "protein_coding"; gene_status "KNOWN"; gene_name "Gbp10"; transcript_type "protein_coding"; transcript_status "KNOWN"; transcript_name "Gbp10-201"; exon_number "1"; exon_id "ENSMUSE00000651524.2"; talon_gene "14873"; talon_transcript "38659"; talon_exon "203459"; ccdsid "CCDS51581.1"; exon_status "KNOWN"; level "2"; protein_id "ENSMUSP00000069042.6"; source "HAVANA"; tag "CCDS";
chr5	HAVANA	exon	105235951	105236158	.	-	.	gene_id "ENSMUSG00000105096.1"; transcript_id "ENSMUST00000065588.6"; gene_type "protein_coding"; gene_status "KNOWN"; gene_name "Gbp10"; transcript_type "protein_coding"; transcript_status "KNOWN"; transcript_name "Gbp10-201"; exon_number "2"; exon_id "ENSMUSE00001026000.1"; talon_gene "14873"; talon_transcript "38659"; talon_exon "203461"; ccdsid "CCDS51581.1"; exon_status "KNOWN"; level "2"; protein_id "ENSMUSP00000069042.6"; source "HAVANA"; tag "CCDS";
chr5	HAVANA	exon	105233971	105234098	.	-	.	gene_id "ENSMUSG00000105096.1"; transcript_id "ENSMUST00000065588.6"; gene_type "protein_coding"; gene_status "KNOWN"; gene_name "Gbp10"; transcript_type "protein_coding"; transcript_status "KNOWN"; transcript_name "Gbp10-201"; exon_number "3"; exon_id "ENSMUSE00000988116.1"; talon_gene "14873"; talon_transcript "38659"; talon_exon "203463"; ccdsid "CCDS51581.1"; exon_status "KNOWN"; level "2"; protein_id "ENSMUSP00000069042.6"; source "HAVANA"; tag "CCDS";
chr5	HAVANA	exon	105224654	105224763	.	-	.	gene_id "ENSMUSG00000105096.1"; transcript_id "ENSMUST00000065588.6"; gene_type "protein_coding"; gene_status "KNOWN"; gene_name "Gbp10"; transcript_type "protein_coding"; transcript_status "KNOWN"; transcript_name "Gbp10-201"; exon_number "4"; exon_id "ENSMUSE00001058400.1"; talon_gene "14873"; talon_transcript "38659"; talon_exon "203465"; ccdsid "CCDS51581.1"; exon_status "KNOWN"; level "2"; protein_id "ENSMUSP00000069042.6"; source "HAVANA"; tag "CCDS";
chr5	HAVANA	exon	105224274	105224470	.	-	.	gene_id "ENSMUSG00000105096.1"; transcript_id "ENSMUST00000065588.6"; gene_type "protein_coding"; gene_status "KNOWN"; gene_name "Gbp10"; transcript_type "protein_coding"; transcript_status "KNOWN"; transcript_name "Gbp10-201"; exon_number "5"; exon_id "ENSMUSE00001056478.1"; talon_gene "14873"; talon_transcript "38659"; talon_exon "203467"; ccdsid "CCDS51581.1"; exon_status "KNOWN"; level "2"; protein_id "ENSMUSP00000069042.6"; source "HAVANA"; tag "CCDS";
chr5	HAVANA	exon	105221900	105222145	.	-	.	gene_id "ENSMUSG00000105096.1"; transcript_id "ENSMUST00000065588.6"; gene_type "protein_coding"; gene_status "KNOWN"; gene_name "Gbp10"; transcript_type "protein_coding"; transcript_status "KNOWN"; transcript_name "Gbp10-201"; exon_number "6"; exon_id "ENSMUSE00000991383.1"; talon_gene "14873"; talon_transcript "38659"; talon_exon "203469"; ccdsid "CCDS51581.1"; exon_status "KNOWN"; level "2"; protein_id "ENSMUSP00000069042.6"; source "HAVANA"; tag "CCDS";
chr5	HAVANA	exon	105220826	105221106	.	-	.	gene_id "ENSMUSG00000105096.1"; transcript_id "ENSMUST00000065588.6"; gene_type "protein_coding"; gene_status "KNOWN"; gene_name "Gbp10"; transcript_type "protein_coding"; transcript_status "KNOWN"; transcript_name "Gbp10-201"; exon_number "7"; exon_id "ENSMUSE00000651529.1"; talon_gene "14873"; talon_transcript "38659"; talon_exon "203471"; ccdsid "CCDS51581.1"; exon_status "KNOWN"; level "2"; protein_id "ENSMUSP00000069042.6"; source "HAVANA"; tag "CCDS";
chr5	HAVANA	exon	105219953	105220159	.	-	.	gene_id "ENSMUSG00000105096.1"; transcript_id "ENSMUST00000065588.6"; gene_type "protein_coding"; gene_status "KNOWN"; gene_name "Gbp10"; transcript_type "protein_coding"; transcript_status "KNOWN"; transcript_name "Gbp10-201"; exon_number "8"; exon_id "ENSMUSE00001076888.1"; talon_gene "14873"; talon_transcript "38659"; talon_exon "203473"; ccdsid "CCDS51581.1"; exon_status "KNOWN"; level "2"; protein_id "ENSMUSP00000069042.6"; source "HAVANA"; tag "CCDS";
chr5	HAVANA	exon	105218909	105219011	.	-	.	gene_id "ENSMUSG00000105096.1"; transcript_id "ENSMUST00000065588.6"; gene_type "protein_coding"; gene_status "KNOWN"; gene_name "Gbp10"; transcript_type "protein_coding"; transcript_status "KNOWN"; transcript_name "Gbp10-201"; exon_number "9"; exon_id "ENSMUSE00001061554.1"; talon_gene "14873"; talon_transcript "38659"; talon_exon "203475"; ccdsid "CCDS51581.1"; exon_status "KNOWN"; level "2"; protein_id "ENSMUSP00000069042.6"; source "HAVANA"; tag "CCDS";
chr5	HAVANA	exon	105218387	105218580	.	-	.	gene_id "ENSMUSG00000105096.1"; transcript_id "ENSMUST00000065588.6"; gene_type "protein_coding"; gene_status "KNOWN"; gene_name "Gbp10"; transcript_type "protein_coding"; transcript_status "KNOWN"; transcript_name "Gbp10-201"; exon_number "10"; exon_id "ENSMUSE00001054705.1"; talon_gene "14873"; talon_transcript "38659"; talon_exon "203477"; ccdsid "CCDS51581.1"; exon_status "KNOWN"; level "2"; protein_id "ENSMUSP00000069042.6"; source "HAVANA"; tag "CCDS";
chr5	HAVANA	exon	105215699	105217490	.	-	.	gene_id "ENSMUSG00000105096.1"; transcript_id "ENSMUST00000065588.6"; gene_type "protein_coding"; gene_status "KNOWN"; gene_name "Gbp10"; transcript_type "protein_coding"; transcript_status "KNOWN"; transcript_name "Gbp10-201"; exon_number "11"; exon_id "ENSMUSE00000651525.2"; talon_gene "14873"; talon_transcript "38659"; talon_exon "203479"; ccdsid "CCDS51581.1"; exon_status "KNOWN"; level "2"; protein_id "ENSMUSP00000069042.6"; source "HAVANA"; tag "CCDS";
chr5	HAVANA	gene	105272411	105293696	.	-	.	gene_id "ENSMUSG00000104713.4"; gene_name "Gbp6"; gene_status "KNOWN"; gene_type "protein_coding"; talon_gene "14874"; havana_gene "OTTMUSG00000053861.2"; level "2"; tag "overlapping_locus";
chr5	HAVANA	transcript	105272411	105293696	.	-	.	gene_id "ENSMUSG00000104713.4"; transcript_id "ENSMUST00000196520.1"; gene_name "Gbp6"; gene_status "KNOWN"; gene_type "protein_coding"; transcript_type "protein_coding"; transcript_status "KNOWN"; transcript_name "Gbp6-201"; talon_gene "14874"; talon_transcript "38662"; ccdsid "CCDS19492.1"; havana_transcript "OTTMUST00000137106.1"; level "2"; protein_id "ENSMUSP00000142518.1"; source "HAVANA"; tag "CCDS"; transcript_support_level "5";
chr5	HAVANA	exon	105293626	105293696	.	-	.	gene_id "ENSMUSG00000104713.4"; transcript_id "ENSMUST00000196520.1"; gene_type "protein_coding"; gene_status "KNOWN"; gene_name "Gbp6"; transcript_type "protein_coding"; transcript_status "KNOWN"; transcript_name "Gbp6-201"; exon_number "1"; exon_id "ENSMUSE00001348336.1"; talon_gene "14874"; talon_transcript "38662"; talon_exon "203486"; ccdsid "CCDS19492.1"; exon_status "KNOWN"; level "2"; protein_id "ENSMUSP00000142518.1"; source "HAVANA"; tag "CCDS";
chr5	HAVANA	exon	105290837	105291026	.	-	.	gene_id "ENSMUSG00000104713.4"; transcript_id "ENSMUST00000196520.1"; gene_type "protein_coding"; gene_status "KNOWN"; gene_name "Gbp6"; transcript_type "protein_coding"; transcript_status "KNOWN"; transcript_name "Gbp6-201"; exon_number "2"; exon_id "ENSMUSE00001063672.1"; talon_gene "14874"; talon_transcript "38662"; talon_exon "203440"; ccdsid "CCDS19492.1"; exon_status "KNOWN"; level "2"; protein_id "ENSMUSP00000062528.9"; source "HAVANA"; tag "readthrough_transcript";
chr5	HAVANA	exon	105288927	105289054	.	-	.	gene_id "ENSMUSG00000104713.4"; transcript_id "ENSMUST00000196520.1"; gene_type "protein_coding"; gene_status "KNOWN"; gene_name "Gbp6"; transcript_type "protein_coding"; transcript_status "KNOWN"; transcript_name "Gbp6-201"; exon_number "3"; exon_id "ENSMUSE00000981889.1"; talon_gene "14874"; talon_transcript "38662"; talon_exon "203442"; ccdsid "CCDS19492.1"; exon_status "KNOWN"; level "2"; protein_id "ENSMUSP00000062528.9"; source "HAVANA"; tag "readthrough_transcript";
chr5	HAVANA	exon	105280455	105280564	.	-	.	gene_id "ENSMUSG00000104713.4"; transcript_id "ENSMUST00000196520.1"; gene_type "protein_coding"; gene_status "KNOWN"; gene_name "Gbp6"; transcript_type "protein_coding"; transcript_status "KNOWN"; transcript_name "Gbp6-201"; exon_number "4"; exon_id "ENSMUSE00000970087.1"; talon_gene "14874"; talon_transcript "38662"; talon_exon "203444"; ccdsid "CCDS19492.1"; exon_status "KNOWN"; level "2"; protein_id "ENSMUSP00000062528.9"; source "HAVANA"; tag "readthrough_transcript";
chr5	HAVANA	exon	105280075	105280271	.	-	.	gene_id "ENSMUSG00000104713.4"; transcript_id "ENSMUST00000196520.1"; gene_type "protein_coding"; gene_status "KNOWN"; gene_name "Gbp6"; transcript_type "protein_coding"; transcript_status "KNOWN"; transcript_name "Gbp6-201"; exon_number "5"; exon_id "ENSMUSE00001006852.1"; talon_gene "14874"; talon_transcript "38662"; talon_exon "203446"; ccdsid "CCDS19492.1"; exon_status "KNOWN"; level "2"; protein_id "ENSMUSP00000062528.9"; source "HAVANA"; tag "readthrough_transcript";
chr5	HAVANA	exon	105277697	105277942	.	-	.	gene_id "ENSMUSG00000104713.4"; transcript_id "ENSMUST00000196520.1"; gene_type "protein_coding"; gene_status "KNOWN"; gene_name "Gbp6"; transcript_type "protein_coding"; transcript_status "KNOWN"; transcript_name "Gbp6-201"; exon_number "6"; exon_id "ENSMUSE00001014841.1"; talon_gene "14874"; talon_transcript "38662"; talon_exon "203448"; ccdsid "CCDS19492.1"; exon_status "KNOWN"; level "2"; protein_id "ENSMUSP00000062528.9"; source "HAVANA"; tag "readthrough_transcript";
chr5	HAVANA	exon	105276627	105276907	.	-	.	gene_id "ENSMUSG00000104713.4"; transcript_id "ENSMUST00000196520.1"; gene_type "protein_coding"; gene_status "KNOWN"; gene_name "Gbp6"; transcript_type "protein_coding"; transcript_status "KNOWN"; transcript_name "Gbp6-201"; exon_number "7"; exon_id "ENSMUSE00001042434.1"; talon_gene "14874"; talon_transcript "38662"; talon_exon "203450"; ccdsid "CCDS19492.1"; exon_status "KNOWN"; level "2"; protein_id "ENSMUSP00000062528.9"; source "HAVANA"; tag "readthrough_transcript";
chr5	HAVANA	exon	105275753	105275959	.	-	.	gene_id "ENSMUSG00000104713.4"; transcript_id "ENSMUST00000196520.1"; gene_type "protein_coding"; gene_status "KNOWN"; gene_name "Gbp6"; transcript_type "protein_coding"; transcript_status "KNOWN"; transcript_name "Gbp6-201"; exon_number "8"; exon_id "ENSMUSE00001043811.1"; talon_gene "14874"; talon_transcript "38662"; talon_exon "203452"; ccdsid "CCDS19492.1"; exon_status "KNOWN"; level "2"; protein_id "ENSMUSP00000062528.9"; source "HAVANA"; tag "readthrough_transcript";
chr5	HAVANA	exon	105274709	105274811	.	-	.	gene_id "ENSMUSG00000104713.4"; transcript_id "ENSMUST00000196520.1"; gene_type "protein_coding"; gene_status "KNOWN"; gene_name "Gbp6"; transcript_type "protein_coding"; transcript_status "KNOWN"; transcript_name "Gbp6-201"; exon_number "9"; exon_id "ENSMUSE00000967003.1"; talon_gene "14874"; talon_transcript "38662"; talon_exon "203454"; ccdsid "CCDS19492.1"; exon_status "KNOWN"; level "2"; protein_id "ENSMUSP00000062528.9"; source "HAVANA"; tag "readthrough_transcript";
chr5	HAVANA	exon	105274187	105274380	.	-	.	gene_id "ENSMUSG00000104713.4"; transcript_id "ENSMUST00000196520.1"; gene_type "protein_coding"; gene_status "KNOWN"; gene_name "Gbp6"; transcript_type "protein_coding"; transcript_status "KNOWN"; transcript_name "Gbp6-201"; exon_number "10"; exon_id "ENSMUSE00001089561.1"; talon_gene "14874"; talon_transcript "38662"; talon_exon "203456"; ccdsid "CCDS19492.1"; exon_status "KNOWN"; level "2"; protein_id "ENSMUSP00000062528.9"; source "HAVANA"; tag "readthrough_transcript";
chr5	HAVANA	exon	105272411	105273287	.	-	.	gene_id "ENSMUSG00000104713.4"; transcript_id "ENSMUST00000196520.1"; gene_type "protein_coding"; gene_status "KNOWN"; gene_name "Gbp6"; transcript_type "protein_coding"; transcript_status "KNOWN"; transcript_name "Gbp6-201"; exon_number "11"; exon_id "ENSMUSE00001349708.1"; talon_gene "14874"; talon_transcript "38662"; talon_exon "203487"; ccdsid "CCDS19492.1"; exon_status "KNOWN"; level "2"; protein_id "ENSMUSP00000142518.1"; source "HAVANA"; tag "CCDS";
chr5	HAVANA	gene	105401245	105406970	.	+	.	gene_id "ENSMUSG00000097237.1"; gene_name "Gm26519"; gene_status "KNOWN"; gene_type "lincRNA"; talon_gene "14876"; havana_gene "OTTMUSG00000053868.1"; level "2";
chr5	HAVANA	transcript	105401245	105406970	.	+	.	gene_id "ENSMUSG00000097237.1"; transcript_id "ENSMUST00000181193.1"; gene_name "Gm26519"; gene_status "KNOWN"; gene_type "lincRNA"; transcript_type "lincRNA"; transcript_status "KNOWN"; transcript_name "Gm26519-201"; talon_gene "14876"; talon_transcript "38666"; havana_transcript "OTTMUST00000134035.1"; level "2"; source "HAVANA"; tag "basic"; transcript_support_level "1";
chr5	HAVANA	exon	105401245	105401627	.	+	.	gene_id "ENSMUSG00000097237.1"; transcript_id "ENSMUST00000181193.1"; gene_type "lincRNA"; gene_status "KNOWN"; gene_name "Gm26519"; transcript_type "lincRNA"; transcript_status "KNOWN"; transcript_name "Gm26519-201"; exon_number "1"; exon_id "ENSMUSE00001169429.1"; talon_gene "14876"; talon_transcript "38666"; talon_exon "203515"; exon_status "KNOWN"; level "2"; source "HAVANA"; tag "basic";
chr5	HAVANA	exon	105401817	105402105	.	+	.	gene_id "ENSMUSG00000097237.1"; transcript_id "ENSMUST00000181193.1"; gene_type "lincRNA"; gene_status "KNOWN"; gene_name "Gm26519"; transcript_type "lincRNA"; transcript_status "KNOWN"; transcript_name "Gm26519-201"; exon_number "2"; exon_id "ENSMUSE00001122709.1"; talon_gene "14876"; talon_transcript "38666"; talon_exon "203517"; exon_status "KNOWN"; level "2"; source "HAVANA"; tag "basic";
chr5	HAVANA	exon	105405394	105406970	.	+	.	gene_id "ENSMUSG00000097237.1"; transcript_id "ENSMUST00000181193.1"; gene_type "lincRNA"; gene_status "KNOWN"; gene_name "Gm26519"; transcript_type "lincRNA"; transcript_status "KNOWN"; transcript_name "Gm26519-201"; exon_number "3"; exon_id "ENSMUSE00001140153.1"; talon_gene "14876"; talon_transcript "38666"; talon_exon "203519"; exon_status "KNOWN"; level "2"; source "HAVANA"; tag "basic";
chr5	HAVANA	gene	105415775	105490074	.	+	.	gene_id "ENSMUSG00000070639.5"; gene_name "Lrrc8b"; gene_status "KNOWN"; gene_type "protein_coding"; talon_gene "14878"; havana_gene "OTTMUSG00000053870.1"; level "2";
chr5	HAVANA	transcript	105415775	105490074	.	+	.	gene_id "ENSMUSG00000070639.5"; transcript_id "ENSMUST00000112707.2"; gene_name "Lrrc8b"; gene_status "KNOWN"; gene_type "protein_coding"; transcript_type "protein_coding"; transcript_status "KNOWN"; transcript_name "Lrrc8b-201"; talon_gene "14878"; talon_transcript "38669"; ccdsid "CCDS39193.1"; havana_transcript "OTTMUST00000134038.1"; level "2"; protein_id "ENSMUSP00000108327.1"; source "HAVANA"; tag "CCDS"; transcript_support_level "1";
chr5	HAVANA	exon	105415775	105415912	.	+	.	gene_id "ENSMUSG00000070639.5"; transcript_id "ENSMUST00000112707.2"; gene_type "protein_coding"; gene_status "KNOWN"; gene_name "Lrrc8b"; transcript_type "protein_coding"; transcript_status "KNOWN"; transcript_name "Lrrc8b-201"; exon_number "1"; exon_id "ENSMUSE00000692816.1"; talon_gene "14878"; talon_transcript "38669"; talon_exon "203524"; ccdsid "CCDS39193.1"; exon_status "KNOWN"; level "2"; protein_id "ENSMUSP00000108327.1"; source "HAVANA"; tag "CCDS";
chr5	HAVANA	exon	105468797	105468851	.	+	.	gene_id "ENSMUSG00000070639.5"; transcript_id "ENSMUST00000112707.2"; gene_type "protein_coding"; gene_status "KNOWN"; gene_name "Lrrc8b"; transcript_type "protein_coding"; transcript_status "KNOWN"; transcript_name "Lrrc8b-201"; exon_number "2"; exon_id "ENSMUSE00000692814.1"; talon_gene "14878"; talon_transcript "38669"; talon_exon "203526"; ccdsid "CCDS39193.1"; exon_status "KNOWN"; level "2"; protein_id "ENSMUSP00000108327.1"; source "HAVANA"; tag "CCDS";
chr5	HAVANA	exon	105476186	105476284	.	+	.	gene_id "ENSMUSG00000070639.5"; transcript_id "ENSMUST00000112707.2"; gene_type "protein_coding"; gene_status "KNOWN"; gene_name "Lrrc8b"; transcript_type "protein_coding"; transcript_status "KNOWN"; transcript_name "Lrrc8b-201"; exon_number "3"; exon_id "ENSMUSE00000692813.1"; talon_gene "14878"; talon_transcript "38669"; talon_exon "203528"; ccdsid "CCDS39193.1"; exon_status "KNOWN"; level "2"; protein_id "ENSMUSP00000108327.1"; source "HAVANA"; tag "CCDS";
chr5	HAVANA	exon	105479767	105481928	.	+	.	gene_id "ENSMUSG00000070639.5"; transcript_id "ENSMUST00000112707.2"; gene_type "protein_coding"; gene_status "KNOWN"; gene_name "Lrrc8b"; transcript_type "protein_coding"; transcript_status "KNOWN"; transcript_name "Lrrc8b-201"; exon_number "4"; exon_id "ENSMUSE00000692812.1"; talon_gene "14878"; talon_transcript "38669"; talon_exon "203530"; ccdsid "CCDS39193.1"; exon_status "KNOWN"; level "2"; protein_id "ENSMUSP00000108327.1"; source "HAVANA"; tag "CCDS";
chr5	HAVANA	exon	105485803	105490074	.	+	.	gene_id "ENSMUSG00000070639.5"; transcript_id "ENSMUST00000112707.2"; gene_type "protein_coding"; gene_status "KNOWN"; gene_name "Lrrc8b"; transcript_type "protein_coding"; transcript_status "KNOWN"; transcript_name "Lrrc8b-201"; exon_number "5"; exon_id "ENSMUSE00000596389.2"; talon_gene "14878"; talon_transcript "38669"; talon_exon "203532"; ccdsid "CCDS39193.1"; exon_status "KNOWN"; level "2"; protein_id "ENSMUSP00000108327.1"; source "HAVANA"; tag "CCDS";
chr5	TALON	transcript	105480919	105490074	.	+	.	gene_id "ENSMUSG00000070639.5"; transcript_id "ENCODEMT000366927"; gene_name "Lrrc8b"; gene_status "KNOWN"; gene_type "protein_coding"; transcript_status "NOVEL"; transcript_name "ENCODEMT000366927"; talon_gene "14878"; talon_transcript "366927"; ISM-suffix_to_IDs "38669,366897,366901,366923"; ISM-suffix_transcript "TRUE"; ISM_to_IDs "38669,366897,366901,366902,366923"; ISM_transcript "TRUE";
chr5	TALON	exon	105480919	105481928	.	+	.	gene_id "ENSMUSG00000070639.5"; transcript_id "ENCODEMT000366927"; gene_type "protein_coding"; gene_status "KNOWN"; gene_name "Lrrc8b"; transcript_status "NOVEL"; transcript_name "ENCODEMT000366927"; exon_number "1"; exon_id "988995"; talon_gene "14878"; talon_transcript "366927"; talon_exon "988995"; exon_status "NOVEL";
chr5	HAVANA	exon	105485803	105490074	.	+	.	gene_id "ENSMUSG00000070639.5"; transcript_id "ENCODEMT000366927"; gene_type "protein_coding"; gene_status "KNOWN"; gene_name "Lrrc8b"; transcript_status "NOVEL"; transcript_name "ENCODEMT000366927"; exon_number "2"; exon_id "ENSMUSE00000596389.2"; talon_gene "14878"; talon_transcript "366927"; talon_exon "203532"; ccdsid "CCDS39193.1"; exon_status "KNOWN"; level "2"; protein_id "ENSMUSP00000108327.1"; source "HAVANA"; tag "CCDS";
chr5	TALON	transcript	105485803	105490074	.	+	.	gene_id "ENSMUSG00000070639.5"; transcript_id "ENCODEMT000366998"; gene_name "Lrrc8b"; gene_status "KNOWN"; gene_type "protein_coding"; transcript_status "NOVEL"; transcript_name "ENCODEMT000366998"; talon_gene "14878"; talon_transcript "366998"; ISM_to_IDs "38669,366897,366927"; ISM_transcript "TRUE";
chr5	HAVANA	exon	105485803	105490074	.	+	.	gene_id "ENSMUSG00000070639.5"; transcript_id "ENCODEMT000366998"; gene_type "protein_coding"; gene_status "KNOWN"; gene_name "Lrrc8b"; transcript_status "NOVEL"; transcript_name "ENCODEMT000366998"; exon_number "1"; exon_id "ENSMUSE00000596389.2"; talon_gene "14878"; talon_transcript "366998"; talon_exon "203532"; ccdsid "CCDS39193.1"; exon_status "KNOWN"; level "2"; protein_id "ENSMUSP00000108327.1"; source "HAVANA"; tag "CCDS";
chr5	HAVANA	gene	105519388	105613018	.	+	.	gene_id "ENSMUSG00000054720.12"; gene_name "Lrrc8c"; gene_status "KNOWN"; gene_type "protein_coding"; talon_gene "14880"; havana_gene "OTTMUSG00000026735.2"; level "2"; tag "overlapping_locus";
chr5	HAVANA	transcript	105519388	105613018	.	+	.	gene_id "ENSMUSG00000054720.12"; transcript_id "ENSMUST00000067924.12"; gene_name "Lrrc8c"; gene_status "KNOWN"; gene_type "protein_coding"; transcript_type "protein_coding"; transcript_status "KNOWN"; transcript_name "Lrrc8c-201"; talon_gene "14880"; talon_transcript "38671"; ccdsid "CCDS19493.1"; havana_transcript "OTTMUST00000066124.1"; level "2"; protein_id "ENSMUSP00000066015.6"; source "HAVANA"; tag "CCDS"; transcript_support_level "1";
chr5	HAVANA	exon	105519388	105519630	.	+	.	gene_id "ENSMUSG00000054720.12"; transcript_id "ENSMUST00000067924.12"; gene_type "protein_coding"; gene_status "KNOWN"; gene_name "Lrrc8c"; transcript_type "protein_coding"; transcript_status "KNOWN"; transcript_name "Lrrc8c-201"; exon_number "1"; exon_id "ENSMUSE00000827871.1"; talon_gene "14880"; talon_transcript "38671"; talon_exon "203534"; ccdsid "CCDS19493.1"; exon_status "KNOWN"; level "2"; protein_id "ENSMUSP00000066015.6"; source "HAVANA"; tag "CCDS";
chr5	HAVANA	exon	105544200	105544270	.	+	.	gene_id "ENSMUSG00000054720.12"; transcript_id "ENSMUST00000067924.12"; gene_type "protein_coding"; gene_status "KNOWN"; gene_name "Lrrc8c"; transcript_type "protein_coding"; transcript_status "KNOWN"; transcript_name "Lrrc8c-201"; exon_number "2"; exon_id "ENSMUSE00000375486.1"; talon_gene "14880"; talon_transcript "38671"; talon_exon "203536"; ccdsid "CCDS19493.1"; exon_status "KNOWN"; level "2"; protein_id "ENSMUSP00000066015.6"; source "HAVANA"; tag "CCDS";
chr5	HAVANA	exon	105579468	105579609	.	+	.	gene_id "ENSMUSG00000054720.12"; transcript_id "ENSMUST00000067924.12"; gene_type "protein_coding"; gene_status "KNOWN"; gene_name "Lrrc8c"; transcript_type "protein_coding"; transcript_status "KNOWN"; transcript_name "Lrrc8c-201"; exon_number "3"; exon_id "ENSMUSE00000488332.1"; talon_gene "14880"; talon_transcript "38671"; talon_exon "203538"; ccdsid "CCDS19493.1"; exon_status "KNOWN"; level "2"; protein_id "ENSMUSP00000066015.6"; source "HAVANA"; tag "CCDS";
chr5	HAVANA	exon	105606499	105613018	.	+	.	gene_id "ENSMUSG00000054720.12"; transcript_id "ENSMUST00000067924.12"; gene_type "protein_coding"; gene_status "KNOWN"; gene_name "Lrrc8c"; transcript_type "protein_coding"; transcript_status "KNOWN"; transcript_name "Lrrc8c-201"; exon_number "4"; exon_id "ENSMUSE00000477909.5"; talon_gene "14880"; talon_transcript "38671"; talon_exon "203540"; ccdsid "CCDS19493.1"; exon_status "KNOWN"; level "2"; protein_id "ENSMUSP00000066015.6"; source "HAVANA"; tag "CCDS";
chr5	HAVANA	gene	105699969	105814773	.	+	.	gene_id "ENSMUSG00000046079.16"; gene_name "Lrrc8d"; gene_status "KNOWN"; gene_type "protein_coding"; talon_gene "14882"; havana_gene "OTTMUSG00000026388.4"; level "2";
chr5	HAVANA	transcript	105699969	105815215	.	+	.	gene_id "ENSMUSG00000046079.16"; transcript_id "ENSMUST00000060531.15"; gene_name "Lrrc8d"; gene_status "KNOWN"; gene_type "protein_coding"; transcript_type "protein_coding"; transcript_status "KNOWN"; transcript_name "Lrrc8d-201"; talon_gene "14882"; talon_transcript "38676"; ccdsid "CCDS19494.1"; havana_transcript "OTTMUST00000065255.1"; level "2"; protein_id "ENSMUSP00000057293.9"; source "HAVANA"; tag "CCDS"; transcript_support_level "1";
chr5	HAVANA	exon	105699969	105700254	.	+	.	gene_id "ENSMUSG00000046079.16"; transcript_id "ENSMUST00000060531.15"; gene_type "protein_coding"; gene_status "KNOWN"; gene_name "Lrrc8d"; transcript_type "protein_coding"; transcript_status "KNOWN"; transcript_name "Lrrc8d-201"; exon_number "1"; exon_id "ENSMUSE00000706837.1"; talon_gene "14882"; talon_transcript "38676"; talon_exon "203554"; ccdsid "CCDS19494.1"; exon_status "KNOWN"; level "2"; protein_id "ENSMUSP00000057293.9"; source "HAVANA"; tag "CCDS";
chr5	HAVANA	exon	105732230	105732374	.	+	.	gene_id "ENSMUSG00000046079.16"; transcript_id "ENSMUST00000060531.15"; gene_type "protein_coding"; gene_status "KNOWN"; gene_name "Lrrc8d"; transcript_type "protein_coding"; transcript_status "KNOWN"; transcript_name "Lrrc8d-201"; exon_number "2"; exon_id "ENSMUSE00000394546.3"; talon_gene "14882"; talon_transcript "38676"; talon_exon "203556"; ccdsid "CCDS19494.1"; exon_status "KNOWN"; level "2"; protein_id "ENSMUSP00000057293.9"; source "HAVANA"; tag "CCDS";
chr5	HAVANA	exon	105811724	105815215	.	+	.	gene_id "ENSMUSG00000046079.16"; transcript_id "ENSMUST00000060531.15"; gene_type "protein_coding"; gene_status "KNOWN"; gene_name "Lrrc8d"; transcript_type "protein_coding"; transcript_status "KNOWN"; transcript_name "Lrrc8d-201"; exon_number "3"; exon_id "ENSMUSE00000541420.6"; talon_gene "14882"; talon_transcript "38676"; talon_exon "203558"; ccdsid "CCDS19494.1"; exon_status "KNOWN"; level "2"; protein_id "ENSMUSP00000057293.9"; source "HAVANA"; tag "CCDS";
chr5	HAVANA	transcript	105700789	105815210	.	+	.	gene_id "ENSMUSG00000046079.16"; transcript_id "ENSMUST00000120847.7"; gene_name "Lrrc8d"; gene_status "KNOWN"; gene_type "protein_coding"; transcript_type "protein_coding"; transcript_status "KNOWN"; transcript_name "Lrrc8d-202"; talon_gene "14882"; talon_transcript "38677"; ccdsid "CCDS19494.1"; havana_transcript "OTTMUST00000065256.1"; level "2"; protein_id "ENSMUSP00000113603.1"; source "HAVANA"; tag "CCDS"; transcript_support_level "1";
chr5	HAVANA	exon	105700789	105701085	.	+	.	gene_id "ENSMUSG00000046079.16"; transcript_id "ENSMUST00000120847.7"; gene_type "protein_coding"; gene_status "KNOWN"; gene_name "Lrrc8d"; transcript_type "protein_coding"; transcript_status "KNOWN"; transcript_name "Lrrc8d-202"; exon_number "1"; exon_id "ENSMUSE00000718839.1"; talon_gene "14882"; talon_transcript "38677"; talon_exon "203559"; ccdsid "CCDS19494.1"; exon_status "KNOWN"; level "2"; protein_id "ENSMUSP00000113603.1"; source "HAVANA"; tag "CCDS";
chr5	HAVANA	exon	105732230	105732374	.	+	.	gene_id "ENSMUSG00000046079.16"; transcript_id "ENSMUST00000120847.7"; gene_type "protein_coding"; gene_status "KNOWN"; gene_name "Lrrc8d"; transcript_type "protein_coding"; transcript_status "KNOWN"; transcript_name "Lrrc8d-202"; exon_number "2"; exon_id "ENSMUSE00000394546.3"; talon_gene "14882"; talon_transcript "38677"; talon_exon "203556"; ccdsid "CCDS19494.1"; exon_status "KNOWN"; level "2"; protein_id "ENSMUSP00000057293.9"; source "HAVANA"; tag "CCDS";
chr5	HAVANA	exon	105811724	105815210	.	+	.	gene_id "ENSMUSG00000046079.16"; transcript_id "ENSMUST00000120847.7"; gene_type "protein_coding"; gene_status "KNOWN"; gene_name "Lrrc8d"; transcript_type "protein_coding"; transcript_status "KNOWN"; transcript_name "Lrrc8d-202"; exon_number "3"; exon_id "ENSMUSE00000718060.1"; talon_gene "14882"; talon_transcript "38677"; talon_exon "203561"; ccdsid "CCDS19494.1"; exon_status "KNOWN"; level "2"; protein_id "ENSMUSP00000113603.1"; source "HAVANA"; tag "CCDS";
chr5	HAVANA	transcript	105731784	105811848	.	+	.	gene_id "ENSMUSG00000046079.16"; transcript_id "ENSMUST00000127686.7"; gene_name "Lrrc8d"; gene_status "KNOWN"; gene_type "protein_coding"; transcript_type "protein_coding"; transcript_status "KNOWN"; transcript_name "Lrrc8d-203"; talon_gene "14882"; talon_transcript "38681"; havana_transcript "OTTMUST00000065260.3"; level "2"; protein_id "ENSMUSP00000117072.1"; source "HAVANA"; tag "cds_end_NF"; transcript_support_level "3";
chr5	HAVANA	exon	105731784	105732011	.	+	.	gene_id "ENSMUSG00000046079.16"; transcript_id "ENSMUST00000127686.7"; gene_type "protein_coding"; gene_status "KNOWN"; gene_name "Lrrc8d"; transcript_type "protein_coding"; transcript_status "KNOWN"; transcript_name "Lrrc8d-203"; exon_number "1"; exon_id "ENSMUSE00000799225.1"; talon_gene "14882"; talon_transcript "38681"; talon_exon "203570"; exon_status "KNOWN"; level "2"; protein_id "ENSMUSP00000117072.1"; source "HAVANA"; tag "cds_end_NF";
chr5	HAVANA	exon	105732230	105732374	.	+	.	gene_id "ENSMUSG00000046079.16"; transcript_id "ENSMUST00000127686.7"; gene_type "protein_coding"; gene_status "KNOWN"; gene_name "Lrrc8d"; transcript_type "protein_coding"; transcript_status "KNOWN"; transcript_name "Lrrc8d-203"; exon_number "2"; exon_id "ENSMUSE00000394546.3"; talon_gene "14882"; talon_transcript "38681"; talon_exon "203556"; ccdsid "CCDS19494.1"; exon_status "KNOWN"; level "2"; protein_id "ENSMUSP00000057293.9"; source "HAVANA"; tag "CCDS";
chr5	HAVANA	exon	105811724	105811848	.	+	.	gene_id "ENSMUSG00000046079.16"; transcript_id "ENSMUST00000127686.7"; gene_type "protein_coding"; gene_status "KNOWN"; gene_name "Lrrc8d"; transcript_type "protein_coding"; transcript_status "KNOWN"; transcript_name "Lrrc8d-203"; exon_number "3"; exon_id "ENSMUSE00000727182.1"; talon_gene "14882"; talon_transcript "38681"; talon_exon "203572"; exon_status "KNOWN"; level "2"; protein_id "ENSMUSP00000117072.1"; source "HAVANA"; tag "cds_end_NF";
chr5	HAVANA	transcript	105732063	105812004	.	+	.	gene_id "ENSMUSG00000046079.16"; transcript_id "ENSMUST00000154807.1"; gene_name "Lrrc8d"; gene_status "KNOWN"; gene_type "protein_coding"; transcript_type "protein_coding"; transcript_status "KNOWN"; transcript_name "Lrrc8d-209"; talon_gene "14882"; talon_transcript "38683"; havana_transcript "OTTMUST00000065261.3"; level "2"; protein_id "ENSMUSP00000114662.1"; source "HAVANA"; tag "cds_end_NF"; transcript_support_level "1";
chr5	HAVANA	exon	105732063	105732374	.	+	.	gene_id "ENSMUSG00000046079.16"; transcript_id "ENSMUST00000154807.1"; gene_type "protein_coding"; gene_status "KNOWN"; gene_name "Lrrc8d"; transcript_type "protein_coding"; transcript_status "KNOWN"; transcript_name "Lrrc8d-209"; exon_number "1"; exon_id "ENSMUSE00000761493.1"; talon_gene "14882"; talon_transcript "38683"; talon_exon "203577"; exon_status "KNOWN"; level "2"; protein_id "ENSMUSP00000114662.1"; source "HAVANA"; tag "cds_end_NF";
chr5	HAVANA	exon	105811724	105812004	.	+	.	gene_id "ENSMUSG00000046079.16"; transcript_id "ENSMUST00000154807.1"; gene_type "protein_coding"; gene_status "KNOWN"; gene_name "Lrrc8d"; transcript_type "protein_coding"; transcript_status "KNOWN"; transcript_name "Lrrc8d-209"; exon_number "2"; exon_id "ENSMUSE00000729903.1"; talon_gene "14882"; talon_transcript "38683"; talon_exon "203578"; exon_status "KNOWN"; level "2"; protein_id "ENSMUSP00000114662.1"; source "HAVANA"; tag "cds_end_NF";
chr5	TALON	transcript	105811724	105814773	.	+	.	gene_id "ENSMUSG00000046079.16"; transcript_id "ENCODEMT000367113"; gene_name "Lrrc8d"; gene_status "KNOWN"; gene_type "protein_coding"; transcript_status "NOVEL"; transcript_name "ENCODEMT000367113"; talon_gene "14882"; talon_transcript "367113"; ISM_to_IDs "367074,367075,367083"; ISM_transcript "TRUE";
chr5	TALON	exon	105811724	105814773	.	+	.	gene_id "ENSMUSG00000046079.16"; transcript_id "ENCODEMT000367113"; gene_type "protein_coding"; gene_status "KNOWN"; gene_name "Lrrc8d"; transcript_status "NOVEL"; transcript_name "ENCODEMT000367113"; exon_number "1"; exon_id "989219"; talon_gene "14882"; talon_transcript "367113"; talon_exon "989219"; exon_status "NOVEL";
chr5	HAVANA	gene	105862701	105863702	.	-	.	gene_id "ENSMUSG00000094708.1"; gene_name "Gm10359"; gene_status "KNOWN"; gene_type "processed_pseudogene"; talon_gene "14885"; havana_gene "OTTMUSG00000042572.1"; level "1"; tag "pseudo_consens";
chr5	HAVANA	transcript	105862701	105863702	.	-	.	gene_id "ENSMUSG00000094708.1"; transcript_id "ENSMUST00000180167.1"; gene_name "Gm10359"; gene_status "KNOWN"; gene_type "processed_pseudogene"; transcript_type "processed_pseudogene"; transcript_status "KNOWN"; transcript_name "Gm10359-201"; talon_gene "14885"; talon_transcript "38688"; havana_transcript "OTTMUST00000112219.1"; level "1"; ont "PGO:0000004"; source "HAVANA"; tag "basic"; transcript_support_level "NA";
chr5	HAVANA	exon	105862701	105863702	.	-	.	gene_id "ENSMUSG00000094708.1"; transcript_id "ENSMUST00000180167.1"; gene_type "processed_pseudogene"; gene_status "KNOWN"; gene_name "Gm10359"; transcript_type "processed_pseudogene"; transcript_status "KNOWN"; transcript_name "Gm10359-201"; exon_number "1"; exon_id "ENSMUSE00000977191.1"; talon_gene "14885"; talon_transcript "38688"; talon_exon "203596"; exon_status "KNOWN"; level "1"; ont "PGO:0000004"; source "HAVANA"; tag "basic";
chr5	HAVANA	gene	105876568	105915818	.	+	.	gene_id "ENSMUSG00000029290.12"; gene_name "Zfp326"; gene_status "KNOWN"; gene_type "protein_coding"; talon_gene "14887"; havana_gene "OTTMUSG00000023428.2"; level "1";
chr5	HAVANA	transcript	105876568	105888031	.	+	.	gene_id "ENSMUSG00000029290.12"; transcript_id "ENSMUST00000150109.7"; gene_name "Zfp326"; gene_status "KNOWN"; gene_type "protein_coding"; transcript_type "retained_intron"; transcript_status "KNOWN"; transcript_name "Zfp326-208"; talon_gene "14887"; talon_transcript "38691"; havana_transcript "OTTMUST00000056937.1"; level "2"; source "HAVANA"; transcript_support_level "2";
chr5	HAVANA	exon	105876568	105876698	.	+	.	gene_id "ENSMUSG00000029290.12"; transcript_id "ENSMUST00000150109.7"; gene_type "protein_coding"; gene_status "KNOWN"; gene_name "Zfp326"; transcript_type "retained_intron"; transcript_status "KNOWN"; transcript_name "Zfp326-208"; exon_number "1"; exon_id "ENSMUSE00001245415.1"; talon_gene "14887"; talon_transcript "38691"; talon_exon "203621"; ccdsid "CCDS19496.1"; exon_status "KNOWN"; level "2"; protein_id "ENSMUSP00000031227.4"; source "HAVANA"; tag "CCDS";
chr5	HAVANA	exon	105878749	105878793	.	+	.	gene_id "ENSMUSG00000029290.12"; transcript_id "ENSMUST00000150109.7"; gene_type "protein_coding"; gene_status "KNOWN"; gene_name "Zfp326"; transcript_type "retained_intron"; transcript_status "KNOWN"; transcript_name "Zfp326-208"; exon_number "2"; exon_id "ENSMUSE00001237008.1"; talon_gene "14887"; talon_transcript "38691"; talon_exon "203600"; ccdsid "CCDS19496.1"; exon_status "KNOWN"; level "1"; protein_id "ENSMUSP00000118976.1"; source "HAVANA"; tag "exp_conf";
chr5	HAVANA	exon	105886187	105888031	.	+	.	gene_id "ENSMUSG00000029290.12"; transcript_id "ENSMUST00000150109.7"; gene_type "protein_coding"; gene_status "KNOWN"; gene_name "Zfp326"; transcript_type "retained_intron"; transcript_status "KNOWN"; transcript_name "Zfp326-208"; exon_number "3"; exon_id "ENSMUSE00000758989.1"; talon_gene "14887"; talon_transcript "38691"; talon_exon "203622"; exon_status "KNOWN"; level "2"; source "HAVANA";
chr5	HAVANA	transcript	105876568	105915818	.	+	.	gene_id "ENSMUSG00000029290.12"; transcript_id "ENSMUST00000031227.10"; gene_name "Zfp326"; gene_status "KNOWN"; gene_type "protein_coding"; transcript_type "protein_coding"; transcript_status "KNOWN"; transcript_name "Zfp326-201"; talon_gene "14887"; talon_transcript "38692"; ccdsid "CCDS19496.1"; havana_transcript "OTTMUST00000056935.1"; level "2"; protein_id "ENSMUSP00000031227.4"; source "HAVANA"; tag "CCDS"; transcript_support_level "1";
chr5	HAVANA	exon	105876568	105876698	.	+	.	gene_id "ENSMUSG00000029290.12"; transcript_id "ENSMUST00000031227.10"; gene_type "protein_coding"; gene_status "KNOWN"; gene_name "Zfp326"; transcript_type "protein_coding"; transcript_status "KNOWN"; transcript_name "Zfp326-201"; exon_number "1"; exon_id "ENSMUSE00001245415.1"; talon_gene "14887"; talon_transcript "38692"; talon_exon "203621"; ccdsid "CCDS19496.1"; exon_status "KNOWN"; level "2"; protein_id "ENSMUSP00000031227.4"; source "HAVANA"; tag "CCDS";
chr5	HAVANA	exon	105878749	105878793	.	+	.	gene_id "ENSMUSG00000029290.12"; transcript_id "ENSMUST00000031227.10"; gene_type "protein_coding"; gene_status "KNOWN"; gene_name "Zfp326"; transcript_type "protein_coding"; transcript_status "KNOWN"; transcript_name "Zfp326-201"; exon_number "2"; exon_id "ENSMUSE00001237008.1"; talon_gene "14887"; talon_transcript "38692"; talon_exon "203600"; ccdsid "CCDS19496.1"; exon_status "KNOWN"; level "1"; protein_id "ENSMUSP00000118976.1"; source "HAVANA"; tag "exp_conf";
chr5	HAVANA	exon	105886187	105886222	.	+	.	gene_id "ENSMUSG00000029290.12"; transcript_id "ENSMUST00000031227.10"; gene_type "protein_coding"; gene_status "KNOWN"; gene_name "Zfp326"; transcript_type "protein_coding"; transcript_status "KNOWN"; transcript_name "Zfp326-201"; exon_number "3"; exon_id "ENSMUSE00001300925.1"; talon_gene "14887"; talon_transcript "38692"; talon_exon "203602"; ccdsid "CCDS19496.1"; exon_status "KNOWN"; level "1"; protein_id "ENSMUSP00000118976.1"; source "HAVANA"; tag "exp_conf";
chr5	HAVANA	exon	105886317	105886428	.	+	.	gene_id "ENSMUSG00000029290.12"; transcript_id "ENSMUST00000031227.10"; gene_type "protein_coding"; gene_status "KNOWN"; gene_name "Zfp326"; transcript_type "protein_coding"; transcript_status "KNOWN"; transcript_name "Zfp326-201"; exon_number "4"; exon_id "ENSMUSE00000187755.1"; talon_gene "14887"; talon_transcript "38692"; talon_exon "203604"; ccdsid "CCDS19496.1"; exon_status "KNOWN"; level "1"; protein_id "ENSMUSP00000118976.1"; source "HAVANA"; tag "exp_conf";
chr5	HAVANA	exon	105888434	105888839	.	+	.	gene_id "ENSMUSG00000029290.12"; transcript_id "ENSMUST00000031227.10"; gene_type "protein_coding"; gene_status "KNOWN"; gene_name "Zfp326"; transcript_type "protein_coding"; transcript_status "KNOWN"; transcript_name "Zfp326-201"; exon_number "5"; exon_id "ENSMUSE00000187753.1"; talon_gene "14887"; talon_transcript "38692"; talon_exon "203624"; ccdsid "CCDS19496.1"; exon_status "KNOWN"; level "2"; protein_id "ENSMUSP00000031227.4"; source "HAVANA"; tag "CCDS";
chr5	HAVANA	exon	105891118	105891316	.	+	.	gene_id "ENSMUSG00000029290.12"; transcript_id "ENSMUST00000031227.10"; gene_type "protein_coding"; gene_status "KNOWN"; gene_name "Zfp326"; transcript_type "protein_coding"; transcript_status "KNOWN"; transcript_name "Zfp326-201"; exon_number "6"; exon_id "ENSMUSE00001230407.1"; talon_gene "14887"; talon_transcript "38692"; talon_exon "203608"; ccdsid "CCDS19496.1"; exon_status "KNOWN"; level "1"; protein_id "ENSMUSP00000118976.1"; source "HAVANA"; tag "exp_conf";
chr5	HAVANA	exon	105896492	105896603	.	+	.	gene_id "ENSMUSG00000029290.12"; transcript_id "ENSMUST00000031227.10"; gene_type "protein_coding"; gene_status "KNOWN"; gene_name "Zfp326"; transcript_type "protein_coding"; transcript_status "KNOWN"; transcript_name "Zfp326-201"; exon_number "7"; exon_id "ENSMUSE00001214269.1"; talon_gene "14887"; talon_transcript "38692"; talon_exon "203610"; ccdsid "CCDS19496.1"; exon_status "KNOWN"; level "1"; protein_id "ENSMUSP00000118976.1"; source "HAVANA"; tag "exp_conf";
chr5	HAVANA	exon	105905915	105906062	.	+	.	gene_id "ENSMUSG00000029290.12"; transcript_id "ENSMUST00000031227.10"; gene_type "protein_coding"; gene_status "KNOWN"; gene_name "Zfp326"; transcript_type "protein_coding"; transcript_status "KNOWN"; transcript_name "Zfp326-201"; exon_number "8"; exon_id "ENSMUSE00001247266.1"; talon_gene "14887"; talon_transcript "38692"; talon_exon "203612"; ccdsid "CCDS19496.1"; exon_status "KNOWN"; level "1"; protein_id "ENSMUSP00000118976.1"; source "HAVANA"; tag "exp_conf";
chr5	HAVANA	exon	105907039	105907138	.	+	.	gene_id "ENSMUSG00000029290.12"; transcript_id "ENSMUST00000031227.10"; gene_type "protein_coding"; gene_status "KNOWN"; gene_name "Zfp326"; transcript_type "protein_coding"; transcript_status "KNOWN"; transcript_name "Zfp326-201"; exon_number "9"; exon_id "ENSMUSE00001297225.1"; talon_gene "14887"; talon_transcript "38692"; talon_exon "203614"; ccdsid "CCDS19496.1"; exon_status "KNOWN"; level "1"; protein_id "ENSMUSP00000118976.1"; source "HAVANA"; tag "exp_conf";
chr5	HAVANA	exon	105910171	105910301	.	+	.	gene_id "ENSMUSG00000029290.12"; transcript_id "ENSMUST00000031227.10"; gene_type "protein_coding"; gene_status "KNOWN"; gene_name "Zfp326"; transcript_type "protein_coding"; transcript_status "KNOWN"; transcript_name "Zfp326-201"; exon_number "10"; exon_id "ENSMUSE00001302949.1"; talon_gene "14887"; talon_transcript "38692"; talon_exon "203616"; ccdsid "CCDS19496.1"; exon_status "KNOWN"; level "1"; protein_id "ENSMUSP00000118976.1"; source "HAVANA"; tag "exp_conf";
chr5	HAVANA	exon	105911413	105911508	.	+	.	gene_id "ENSMUSG00000029290.12"; transcript_id "ENSMUST00000031227.10"; gene_type "protein_coding"; gene_status "KNOWN"; gene_name "Zfp326"; transcript_type "protein_coding"; transcript_status "KNOWN"; transcript_name "Zfp326-201"; exon_number "11"; exon_id "ENSMUSE00001250631.1"; talon_gene "14887"; talon_transcript "38692"; talon_exon "203618"; ccdsid "CCDS19496.1"; exon_status "KNOWN"; level "1"; protein_id "ENSMUSP00000118976.1"; source "HAVANA"; tag "exp_conf";
chr5	HAVANA	exon	105914668	105915818	.	+	.	gene_id "ENSMUSG00000029290.12"; transcript_id "ENSMUST00000031227.10"; gene_type "protein_coding"; gene_status "KNOWN"; gene_name "Zfp326"; transcript_type "protein_coding"; transcript_status "KNOWN"; transcript_name "Zfp326-201"; exon_number "12"; exon_id "ENSMUSE00001282688.1"; talon_gene "14887"; talon_transcript "38692"; talon_exon "203625"; ccdsid "CCDS19496.1"; exon_status "KNOWN"; level "2"; protein_id "ENSMUSP00000031227.4"; source "HAVANA"; tag "CCDS";
chr5	HAVANA	gene	106452523	106458166	.	-	.	gene_id "ENSMUSG00000034384.11"; gene_name "Barhl2"; gene_status "KNOWN"; gene_type "protein_coding"; talon_gene "14899"; havana_gene "OTTMUSG00000026737.3"; level "2";
chr5	HAVANA	transcript	106452523	106458166	.	-	.	gene_id "ENSMUSG00000034384.11"; transcript_id "ENSMUST00000086795.7"; gene_name "Barhl2"; gene_status "KNOWN"; gene_type "protein_coding"; transcript_type "protein_coding"; transcript_status "KNOWN"; transcript_name "Barhl2-201"; talon_gene "14899"; talon_transcript "38710"; ccdsid "CCDS19497.1"; havana_transcript "OTTMUST00000066129.3"; level "2"; protein_id "ENSMUSP00000084005.6"; source "HAVANA"; tag "CCDS"; transcript_support_level "1";
chr5	HAVANA	exon	106457226	106458166	.	-	.	gene_id "ENSMUSG00000034384.11"; transcript_id "ENSMUST00000086795.7"; gene_type "protein_coding"; gene_status "KNOWN"; gene_name "Barhl2"; transcript_type "protein_coding"; transcript_status "KNOWN"; transcript_name "Barhl2-201"; exon_number "1"; exon_id "ENSMUSE00000314682.7"; talon_gene "14899"; talon_transcript "38710"; talon_exon "203673"; ccdsid "CCDS19497.1"; exon_status "KNOWN"; level "2"; protein_id "ENSMUSP00000084005.6"; source "HAVANA"; tag "CCDS";
chr5	HAVANA	exon	106455450	106455675	.	-	.	gene_id "ENSMUSG00000034384.11"; transcript_id "ENSMUST00000086795.7"; gene_type "protein_coding"; gene_status "KNOWN"; gene_name "Barhl2"; transcript_type "protein_coding"; transcript_status "KNOWN"; transcript_name "Barhl2-201"; exon_number "2"; exon_id "ENSMUSE00000314727.4"; talon_gene "14899"; talon_transcript "38710"; talon_exon "203675"; ccdsid "CCDS19497.1"; exon_status "KNOWN"; level "2"; protein_id "ENSMUSP00000084005.6"; source "HAVANA"; tag "CCDS";
chr5	HAVANA	exon	106452523	106453669	.	-	.	gene_id "ENSMUSG00000034384.11"; transcript_id "ENSMUST00000086795.7"; gene_type "protein_coding"; gene_status "KNOWN"; gene_name "Barhl2"; transcript_type "protein_coding"; transcript_status "KNOWN"; transcript_name "Barhl2-201"; exon_number "3"; exon_id "ENSMUSE00000757512.3"; talon_gene "14899"; talon_transcript "38710"; talon_exon "203677"; ccdsid "CCDS19497.1"; exon_status "KNOWN"; level "2"; protein_id "ENSMUSP00000084005.6"; source "HAVANA"; tag "CCDS";
chr5	HAVANA	gene	106557739	106574718	.	-	.	gene_id "ENSMUSG00000099061.1"; gene_name "Gm28050"; gene_status "KNOWN"; gene_type "lincRNA"; talon_gene "14901"; havana_gene "OTTMUSG00000044447.1"; level "2"; tag "overlapping_locus";
chr5	HAVANA	transcript	106557739	106574718	.	-	.	gene_id "ENSMUSG00000099061.1"; transcript_id "ENSMUST00000124394.2"; gene_name "Gm28050"; gene_status "KNOWN"; gene_type "lincRNA"; transcript_type "lincRNA"; transcript_status "KNOWN"; transcript_name "Gm28050-201"; talon_gene "14901"; talon_transcript "38713"; havana_transcript "OTTMUST00000117053.1"; level "2"; source "HAVANA"; tag "basic"; transcript_support_level "1";
chr5	HAVANA	exon	106574588	106574718	.	-	.	gene_id "ENSMUSG00000099061.1"; transcript_id "ENSMUST00000124394.2"; gene_type "lincRNA"; gene_status "KNOWN"; gene_name "Gm28050"; transcript_type "lincRNA"; transcript_status "KNOWN"; transcript_name "Gm28050-201"; exon_number "1"; exon_id "ENSMUSE00000729209.2"; talon_gene "14901"; talon_transcript "38713"; talon_exon "203686"; exon_status "KNOWN"; level "2"; source "HAVANA"; tag "basic";
chr5	HAVANA	exon	106557739	106558056	.	-	.	gene_id "ENSMUSG00000099061.1"; transcript_id "ENSMUST00000124394.2"; gene_type "lincRNA"; gene_status "KNOWN"; gene_name "Gm28050"; transcript_type "lincRNA"; transcript_status "KNOWN"; transcript_name "Gm28050-201"; exon_number "2"; exon_id "ENSMUSE00000728581.1"; talon_gene "14901"; talon_transcript "38713"; talon_exon "203688"; exon_status "KNOWN"; level "2"; source "HAVANA"; tag "basic";
chr5	HAVANA	gene	106610292	106611033	.	+	.	gene_id "ENSMUSG00000106142.1"; gene_name "Gm17937"; gene_status "KNOWN"; gene_type "processed_pseudogene"; talon_gene "14905"; havana_gene "OTTMUSG00000053901.1"; level "1"; tag "pseudo_consens";
chr5	HAVANA	transcript	106610292	106611033	.	+	.	gene_id "ENSMUSG00000106142.1"; transcript_id "ENSMUST00000197908.1"; gene_name "Gm17937"; gene_status "KNOWN"; gene_type "processed_pseudogene"; transcript_type "processed_pseudogene"; transcript_status "KNOWN"; transcript_name "Gm17937-201"; talon_gene "14905"; talon_transcript "38717"; havana_transcript "OTTMUST00000134100.1"; level "1"; ont "PGO:0000004"; source "HAVANA"; tag "basic"; transcript_support_level "NA";
chr5	HAVANA	exon	106610292	106611033	.	+	.	gene_id "ENSMUSG00000106142.1"; transcript_id "ENSMUST00000197908.1"; gene_type "processed_pseudogene"; gene_status "KNOWN"; gene_name "Gm17937"; transcript_type "processed_pseudogene"; transcript_status "KNOWN"; transcript_name "Gm17937-201"; exon_number "1"; exon_id "ENSMUSE00001351590.1"; talon_gene "14905"; talon_transcript "38717"; talon_exon "203698"; exon_status "KNOWN"; level "1"; ont "PGO:0000004"; source "HAVANA"; tag "basic";
chr5	HAVANA	gene	106616739	106696544	.	-	.	gene_id "ENSMUSG00000049606.16"; gene_name "Zfp644"; gene_status "KNOWN"; gene_type "protein_coding"; talon_gene "14906"; havana_gene "OTTMUSG00000023248.6"; level "2"; tag "overlapping_locus";
chr5	HAVANA	transcript	106616739	106696830	.	-	.	gene_id "ENSMUSG00000049606.16"; transcript_id "ENSMUST00000112696.7"; gene_name "Zfp644"; gene_status "KNOWN"; gene_type "protein_coding"; transcript_type "protein_coding"; transcript_status "KNOWN"; transcript_name "Zfp644-204"; talon_gene "14906"; talon_transcript "38718"; havana_transcript "OTTMUST00000056288.1"; level "2"; protein_id "ENSMUSP00000108316.1"; source "HAVANA"; tag "appris_alternative_2"; transcript_support_level "5";
chr5	ENSEMBL	exon	106696532	106696830	.	-	.	gene_id "ENSMUSG00000049606.16"; transcript_id "ENSMUST00000112696.7"; gene_type "protein_coding"; gene_status "KNOWN"; gene_name "Zfp644"; transcript_type "protein_coding"; transcript_status "KNOWN"; transcript_name "Zfp644-204"; exon_number "1"; exon_id "ENSMUSE00000541377.1"; talon_gene "14906"; talon_transcript "38718"; talon_exon "203699"; ccdsid "CCDS39196.1"; exon_status "KNOWN"; level "3"; protein_id "ENSMUSP00000108318.1"; source "ENSEMBL"; tag "CCDS";
chr5	ENSEMBL	exon	106666785	106666845	.	-	.	gene_id "ENSMUSG00000049606.16"; transcript_id "ENSMUST00000112696.7"; gene_type "protein_coding"; gene_status "KNOWN"; gene_name "Zfp644"; transcript_type "protein_coding"; transcript_status "KNOWN"; transcript_name "Zfp644-204"; exon_number "2"; exon_id "ENSMUSE00001308545.1"; talon_gene "14906"; talon_transcript "38718"; talon_exon "203701"; ccdsid "CCDS39196.1"; exon_status "KNOWN"; level "3"; protein_id "ENSMUSP00000108318.1"; source "ENSEMBL"; tag "CCDS";
chr5	HAVANA	exon	106635610	106638635	.	-	.	gene_id "ENSMUSG00000049606.16"; transcript_id "ENSMUST00000112696.7"; gene_type "protein_coding"; gene_status "KNOWN"; gene_name "Zfp644"; transcript_type "protein_coding"; transcript_status "KNOWN"; transcript_name "Zfp644-204"; exon_number "3"; exon_id "ENSMUSE00000692766.1"; talon_gene "14906"; talon_transcript "38718"; talon_exon "203703"; exon_status "KNOWN"; level "2"; protein_id "ENSMUSP00000108316.1"; source "HAVANA"; tag "appris_alternative_2";
chr5	ENSEMBL	exon	106634831	106635436	.	-	.	gene_id "ENSMUSG00000049606.16"; transcript_id "ENSMUST00000112696.7"; gene_type "protein_coding"; gene_status "KNOWN"; gene_name "Zfp644"; transcript_type "protein_coding"; transcript_status "KNOWN"; transcript_name "Zfp644-204"; exon_number "4"; exon_id "ENSMUSE00000596336.1"; talon_gene "14906"; talon_transcript "38718"; talon_exon "203705"; ccdsid "CCDS39196.1"; exon_status "KNOWN"; level "3"; protein_id "ENSMUSP00000108318.1"; source "ENSEMBL"; tag "CCDS";
chr5	ENSEMBL	exon	106619540	106619642	.	-	.	gene_id "ENSMUSG00000049606.16"; transcript_id "ENSMUST00000112696.7"; gene_type "protein_coding"; gene_status "KNOWN"; gene_name "Zfp644"; transcript_type "protein_coding"; transcript_status "KNOWN"; transcript_name "Zfp644-204"; exon_number "5"; exon_id "ENSMUSE00001299421.1"; talon_gene "14906"; talon_transcript "38718"; talon_exon "203691"; ccdsid "CCDS39196.1"; exon_status "KNOWN"; level "3"; protein_id "ENSMUSP00000108318.1"; source "ENSEMBL"; tag "CCDS";
chr5	HAVANA	exon	106616739	106618428	.	-	.	gene_id "ENSMUSG00000049606.16"; transcript_id "ENSMUST00000112696.7"; gene_type "protein_coding"; gene_status "KNOWN"; gene_name "Zfp644"; transcript_type "protein_coding"; transcript_status "KNOWN"; transcript_name "Zfp644-204"; exon_number "6"; exon_id "ENSMUSE00000541363.3"; talon_gene "14906"; talon_transcript "38718"; talon_exon "203708"; exon_status "KNOWN"; level "2"; protein_id "ENSMUSP00000108316.1"; source "HAVANA"; tag "appris_alternative_2";
chr5	HAVANA	transcript	106616741	106695975	.	-	.	gene_id "ENSMUSG00000049606.16"; transcript_id "ENSMUST00000045466.13"; gene_name "Zfp644"; gene_status "KNOWN"; gene_type "protein_coding"; transcript_type "protein_coding"; transcript_status "KNOWN"; transcript_name "Zfp644-201"; talon_gene "14906"; talon_transcript "38719"; ccdsid "CCDS39196.1"; havana_transcript "OTTMUST00000056289.1"; level "2"; protein_id "ENSMUSP00000038047.7"; source "HAVANA"; tag "CCDS"; transcript_support_level "1";
chr5	HAVANA	exon	106695798	106695975	.	-	.	gene_id "ENSMUSG00000049606.16"; transcript_id "ENSMUST00000045466.13"; gene_type "protein_coding"; gene_status "KNOWN"; gene_name "Zfp644"; transcript_type "protein_coding"; transcript_status "KNOWN"; transcript_name "Zfp644-201"; exon_number "1"; exon_id "ENSMUSE00000692762.1"; talon_gene "14906"; talon_transcript "38719"; talon_exon "203709"; ccdsid "CCDS39196.1"; exon_status "KNOWN"; level "2"; protein_id "ENSMUSP00000038047.7"; source "HAVANA"; tag "CCDS";
chr5	ENSEMBL	exon	106666785	106666845	.	-	.	gene_id "ENSMUSG00000049606.16"; transcript_id "ENSMUST00000045466.13"; gene_type "protein_coding"; gene_status "KNOWN"; gene_name "Zfp644"; transcript_type "protein_coding"; transcript_status "KNOWN"; transcript_name "Zfp644-201"; exon_number "2"; exon_id "ENSMUSE00001308545.1"; talon_gene "14906"; talon_transcript "38719"; talon_exon "203701"; ccdsid "CCDS39196.1"; exon_status "KNOWN"; level "3"; protein_id "ENSMUSP00000108318.1"; source "ENSEMBL"; tag "CCDS";
chr5	ENSEMBL	exon	106636417	106638635	.	-	.	gene_id "ENSMUSG00000049606.16"; transcript_id "ENSMUST00000045466.13"; gene_type "protein_coding"; gene_status "KNOWN"; gene_name "Zfp644"; transcript_type "protein_coding"; transcript_status "KNOWN"; transcript_name "Zfp644-201"; exon_number "3"; exon_id "ENSMUSE00000376578.6"; talon_gene "14906"; talon_transcript "38719"; talon_exon "203711"; ccdsid "CCDS39196.1"; exon_status "KNOWN"; level "3"; protein_id "ENSMUSP00000108318.1"; source "ENSEMBL"; tag "CCDS";
chr5	ENSEMBL	exon	106635610	106636323	.	-	.	gene_id "ENSMUSG00000049606.16"; transcript_id "ENSMUST00000045466.13"; gene_type "protein_coding"; gene_status "KNOWN"; gene_name "Zfp644"; transcript_type "protein_coding"; transcript_status "KNOWN"; transcript_name "Zfp644-201"; exon_number "4"; exon_id "ENSMUSE00000596337.1"; talon_gene "14906"; talon_transcript "38719"; talon_exon "203713"; ccdsid "CCDS39196.1"; exon_status "KNOWN"; level "3"; protein_id "ENSMUSP00000108318.1"; source "ENSEMBL"; tag "CCDS";
chr5	ENSEMBL	exon	106634831	106635436	.	-	.	gene_id "ENSMUSG00000049606.16"; transcript_id "ENSMUST00000045466.13"; gene_type "protein_coding"; gene_status "KNOWN"; gene_name "Zfp644"; transcript_type "protein_coding"; transcript_status "KNOWN"; transcript_name "Zfp644-201"; exon_number "5"; exon_id "ENSMUSE00000596336.1"; talon_gene "14906"; talon_transcript "38719"; talon_exon "203705"; ccdsid "CCDS39196.1"; exon_status "KNOWN"; level "3"; protein_id "ENSMUSP00000108318.1"; source "ENSEMBL"; tag "CCDS";
chr5	ENSEMBL	exon	106619540	106619642	.	-	.	gene_id "ENSMUSG00000049606.16"; transcript_id "ENSMUST00000045466.13"; gene_type "protein_coding"; gene_status "KNOWN"; gene_name "Zfp644"; transcript_type "protein_coding"; transcript_status "KNOWN"; transcript_name "Zfp644-201"; exon_number "6"; exon_id "ENSMUSE00001299421.1"; talon_gene "14906"; talon_transcript "38719"; talon_exon "203691"; ccdsid "CCDS39196.1"; exon_status "KNOWN"; level "3"; protein_id "ENSMUSP00000108318.1"; source "ENSEMBL"; tag "CCDS";
chr5	HAVANA	exon	106616741	106618428	.	-	.	gene_id "ENSMUSG00000049606.16"; transcript_id "ENSMUST00000045466.13"; gene_type "protein_coding"; gene_status "KNOWN"; gene_name "Zfp644"; transcript_type "protein_coding"; transcript_status "KNOWN"; transcript_name "Zfp644-201"; exon_number "7"; exon_id "ENSMUSE00000692760.1"; talon_gene "14906"; talon_transcript "38719"; talon_exon "203714"; ccdsid "CCDS39196.1"; exon_status "KNOWN"; level "2"; protein_id "ENSMUSP00000038047.7"; source "HAVANA"; tag "CCDS";
chr5	ENSEMBL	transcript	106616742	106696830	.	-	.	gene_id "ENSMUSG00000049606.16"; transcript_id "ENSMUST00000112698.7"; gene_name "Zfp644"; gene_status "KNOWN"; gene_type "protein_coding"; transcript_type "protein_coding"; transcript_status "KNOWN"; transcript_name "Zfp644-205"; talon_gene "14906"; talon_transcript "38720"; ccdsid "CCDS39196.1"; level "3"; protein_id "ENSMUSP00000108318.1"; source "ENSEMBL"; tag "CCDS"; transcript_support_level "5";
chr5	ENSEMBL	exon	106696532	106696830	.	-	.	gene_id "ENSMUSG00000049606.16"; transcript_id "ENSMUST00000112698.7"; gene_type "protein_coding"; gene_status "KNOWN"; gene_name "Zfp644"; transcript_type "protein_coding"; transcript_status "KNOWN"; transcript_name "Zfp644-205"; exon_number "1"; exon_id "ENSMUSE00000541377.1"; talon_gene "14906"; talon_transcript "38720"; talon_exon "203699"; ccdsid "CCDS39196.1"; exon_status "KNOWN"; level "3"; protein_id "ENSMUSP00000108318.1"; source "ENSEMBL"; tag "CCDS";
chr5	ENSEMBL	exon	106666785	106666845	.	-	.	gene_id "ENSMUSG00000049606.16"; transcript_id "ENSMUST00000112698.7"; gene_type "protein_coding"; gene_status "KNOWN"; gene_name "Zfp644"; transcript_type "protein_coding"; transcript_status "KNOWN"; transcript_name "Zfp644-205"; exon_number "2"; exon_id "ENSMUSE00001308545.1"; talon_gene "14906"; talon_transcript "38720"; talon_exon "203701"; ccdsid "CCDS39196.1"; exon_status "KNOWN"; level "3"; protein_id "ENSMUSP00000108318.1"; source "ENSEMBL"; tag "CCDS";
chr5	ENSEMBL	exon	106636417	106638635	.	-	.	gene_id "ENSMUSG00000049606.16"; transcript_id "ENSMUST00000112698.7"; gene_type "protein_coding"; gene_status "KNOWN"; gene_name "Zfp644"; transcript_type "protein_coding"; transcript_status "KNOWN"; transcript_name "Zfp644-205"; exon_number "3"; exon_id "ENSMUSE00000376578.6"; talon_gene "14906"; talon_transcript "38720"; talon_exon "203711"; ccdsid "CCDS39196.1"; exon_status "KNOWN"; level "3"; protein_id "ENSMUSP00000108318.1"; source "ENSEMBL"; tag "CCDS";
chr5	ENSEMBL	exon	106635610	106636323	.	-	.	gene_id "ENSMUSG00000049606.16"; transcript_id "ENSMUST00000112698.7"; gene_type "protein_coding"; gene_status "KNOWN"; gene_name "Zfp644"; transcript_type "protein_coding"; transcript_status "KNOWN"; transcript_name "Zfp644-205"; exon_number "4"; exon_id "ENSMUSE00000596337.1"; talon_gene "14906"; talon_transcript "38720"; talon_exon "203713"; ccdsid "CCDS39196.1"; exon_status "KNOWN"; level "3"; protein_id "ENSMUSP00000108318.1"; source "ENSEMBL"; tag "CCDS";
chr5	ENSEMBL	exon	106634831	106635436	.	-	.	gene_id "ENSMUSG00000049606.16"; transcript_id "ENSMUST00000112698.7"; gene_type "protein_coding"; gene_status "KNOWN"; gene_name "Zfp644"; transcript_type "protein_coding"; transcript_status "KNOWN"; transcript_name "Zfp644-205"; exon_number "5"; exon_id "ENSMUSE00000596336.1"; talon_gene "14906"; talon_transcript "38720"; talon_exon "203705"; ccdsid "CCDS39196.1"; exon_status "KNOWN"; level "3"; protein_id "ENSMUSP00000108318.1"; source "ENSEMBL"; tag "CCDS";
chr5	ENSEMBL	exon	106619540	106619642	.	-	.	gene_id "ENSMUSG00000049606.16"; transcript_id "ENSMUST00000112698.7"; gene_type "protein_coding"; gene_status "KNOWN"; gene_name "Zfp644"; transcript_type "protein_coding"; transcript_status "KNOWN"; transcript_name "Zfp644-205"; exon_number "6"; exon_id "ENSMUSE00001299421.1"; talon_gene "14906"; talon_transcript "38720"; talon_exon "203691"; ccdsid "CCDS39196.1"; exon_status "KNOWN"; level "3"; protein_id "ENSMUSP00000108318.1"; source "ENSEMBL"; tag "CCDS";
chr5	ENSEMBL	exon	106616742	106618428	.	-	.	gene_id "ENSMUSG00000049606.16"; transcript_id "ENSMUST00000112698.7"; gene_type "protein_coding"; gene_status "KNOWN"; gene_name "Zfp644"; transcript_type "protein_coding"; transcript_status "KNOWN"; transcript_name "Zfp644-205"; exon_number "7"; exon_id "ENSMUSE00000692768.1"; talon_gene "14906"; talon_transcript "38720"; talon_exon "203715"; ccdsid "CCDS39196.1"; exon_status "KNOWN"; level "3"; protein_id "ENSMUSP00000108318.1"; source "ENSEMBL"; tag "CCDS";
chr5	HAVANA	transcript	106616744	106696597	.	-	.	gene_id "ENSMUSG00000049606.16"; transcript_id "ENSMUST00000112695.3"; gene_name "Zfp644"; gene_status "KNOWN"; gene_type "protein_coding"; transcript_type "protein_coding"; transcript_status "KNOWN"; transcript_name "Zfp644-203"; talon_gene "14906"; talon_transcript "38721"; havana_transcript "OTTMUST00000056346.1"; level "2"; protein_id "ENSMUSP00000108315.1"; source "HAVANA"; tag "basic"; transcript_support_level "5";
chr5	HAVANA	exon	106696532	106696597	.	-	.	gene_id "ENSMUSG00000049606.16"; transcript_id "ENSMUST00000112695.3"; gene_type "protein_coding"; gene_status "KNOWN"; gene_name "Zfp644"; transcript_type "protein_coding"; transcript_status "KNOWN"; transcript_name "Zfp644-203"; exon_number "1"; exon_id "ENSMUSE00000692758.1"; talon_gene "14906"; talon_transcript "38721"; talon_exon "203716"; exon_status "KNOWN"; level "2"; protein_id "ENSMUSP00000108315.1"; source "HAVANA"; tag "basic";
chr5	ENSEMBL	exon	106666785	106666845	.	-	.	gene_id "ENSMUSG00000049606.16"; transcript_id "ENSMUST00000112695.3"; gene_type "protein_coding"; gene_status "KNOWN"; gene_name "Zfp644"; transcript_type "protein_coding"; transcript_status "KNOWN"; transcript_name "Zfp644-203"; exon_number "2"; exon_id "ENSMUSE00001308545.1"; talon_gene "14906"; talon_transcript "38721"; talon_exon "203701"; ccdsid "CCDS39196.1"; exon_status "KNOWN"; level "3"; protein_id "ENSMUSP00000108318.1"; source "ENSEMBL"; tag "CCDS";
chr5	ENSEMBL	exon	106619540	106619642	.	-	.	gene_id "ENSMUSG00000049606.16"; transcript_id "ENSMUST00000112695.3"; gene_type "protein_coding"; gene_status "KNOWN"; gene_name "Zfp644"; transcript_type "protein_coding"; transcript_status "KNOWN"; transcript_name "Zfp644-203"; exon_number "3"; exon_id "ENSMUSE00001299421.1"; talon_gene "14906"; talon_transcript "38721"; talon_exon "203691"; ccdsid "CCDS39196.1"; exon_status "KNOWN"; level "3"; protein_id "ENSMUSP00000108318.1"; source "ENSEMBL"; tag "CCDS";
chr5	HAVANA	exon	106616744	106618428	.	-	.	gene_id "ENSMUSG00000049606.16"; transcript_id "ENSMUST00000112695.3"; gene_type "protein_coding"; gene_status "KNOWN"; gene_name "Zfp644"; transcript_type "protein_coding"; transcript_status "KNOWN"; transcript_name "Zfp644-203"; exon_number "4"; exon_id "ENSMUSE00000692756.1"; talon_gene "14906"; talon_transcript "38721"; talon_exon "203718"; exon_status "KNOWN"; level "2"; protein_id "ENSMUSP00000108315.1"; source "HAVANA"; tag "basic";
chr5	HAVANA	transcript	106617970	106696805	.	-	.	gene_id "ENSMUSG00000049606.16"; transcript_id "ENSMUST00000125895.1"; gene_name "Zfp644"; gene_status "KNOWN"; gene_type "protein_coding"; transcript_type "processed_transcript"; transcript_status "KNOWN"; transcript_name "Zfp644-208"; talon_gene "14906"; talon_transcript "38723"; havana_transcript "OTTMUST00000056347.2"; level "2"; source "HAVANA"; transcript_support_level "3";
chr5	HAVANA	exon	106696532	106696805	.	-	.	gene_id "ENSMUSG00000049606.16"; transcript_id "ENSMUST00000125895.1"; gene_type "protein_coding"; gene_status "KNOWN"; gene_name "Zfp644"; transcript_type "processed_transcript"; transcript_status "KNOWN"; transcript_name "Zfp644-208"; exon_number "1"; exon_id "ENSMUSE00000738380.1"; talon_gene "14906"; talon_transcript "38723"; talon_exon "203722"; exon_status "KNOWN"; level "2"; source "HAVANA";
chr5	ENSEMBL	exon	106619540	106619642	.	-	.	gene_id "ENSMUSG00000049606.16"; transcript_id "ENSMUST00000125895.1"; gene_type "protein_coding"; gene_status "KNOWN"; gene_name "Zfp644"; transcript_type "processed_transcript"; transcript_status "KNOWN"; transcript_name "Zfp644-208"; exon_number "2"; exon_id "ENSMUSE00001299421.1"; talon_gene "14906"; talon_transcript "38723"; talon_exon "203691"; ccdsid "CCDS39196.1"; exon_status "KNOWN"; level "3"; protein_id "ENSMUSP00000108318.1"; source "ENSEMBL"; tag "CCDS";
chr5	HAVANA	exon	106617970	106618428	.	-	.	gene_id "ENSMUSG00000049606.16"; transcript_id "ENSMUST00000125895.1"; gene_type "protein_coding"; gene_status "KNOWN"; gene_name "Zfp644"; transcript_type "processed_transcript"; transcript_status "KNOWN"; transcript_name "Zfp644-208"; exon_number "3"; exon_id "ENSMUSE00000816097.1"; talon_gene "14906"; talon_transcript "38723"; talon_exon "203723"; exon_status "KNOWN"; level "2"; source "HAVANA";
chr5	HAVANA	transcript	106637818	106696564	.	-	.	gene_id "ENSMUSG00000049606.16"; transcript_id "ENSMUST00000137285.7"; gene_name "Zfp644"; gene_status "KNOWN"; gene_type "protein_coding"; transcript_type "protein_coding"; transcript_status "KNOWN"; transcript_name "Zfp644-213"; talon_gene "14906"; talon_transcript "38725"; havana_transcript "OTTMUST00000056291.2"; level "2"; protein_id "ENSMUSP00000114698.1"; source "HAVANA"; tag "cds_end_NF"; transcript_support_level "1";
chr5	HAVANA	exon	106696234	106696564	.	-	.	gene_id "ENSMUSG00000049606.16"; transcript_id "ENSMUST00000137285.7"; gene_type "protein_coding"; gene_status "KNOWN"; gene_name "Zfp644"; transcript_type "protein_coding"; transcript_status "KNOWN"; transcript_name "Zfp644-213"; exon_number "1"; exon_id "ENSMUSE00000724522.1"; talon_gene "14906"; talon_transcript "38725"; talon_exon "203733"; exon_status "KNOWN"; level "2"; protein_id "ENSMUSP00000114698.1"; source "HAVANA"; tag "cds_end_NF";
chr5	ENSEMBL	exon	106666785	106666845	.	-	.	gene_id "ENSMUSG00000049606.16"; transcript_id "ENSMUST00000137285.7"; gene_type "protein_coding"; gene_status "KNOWN"; gene_name "Zfp644"; transcript_type "protein_coding"; transcript_status "KNOWN"; transcript_name "Zfp644-213"; exon_number "2"; exon_id "ENSMUSE00001308545.1"; talon_gene "14906"; talon_transcript "38725"; talon_exon "203701"; ccdsid "CCDS39196.1"; exon_status "KNOWN"; level "3"; protein_id "ENSMUSP00000108318.1"; source "ENSEMBL"; tag "CCDS";
chr5	HAVANA	exon	106637818	106638635	.	-	.	gene_id "ENSMUSG00000049606.16"; transcript_id "ENSMUST00000137285.7"; gene_type "protein_coding"; gene_status "KNOWN"; gene_name "Zfp644"; transcript_type "protein_coding"; transcript_status "KNOWN"; transcript_name "Zfp644-213"; exon_number "3"; exon_id "ENSMUSE00000736378.1"; talon_gene "14906"; talon_transcript "38725"; talon_exon "203735"; exon_status "KNOWN"; level "2"; protein_id "ENSMUSP00000114698.1"; source "HAVANA"; tag "cds_end_NF";
chr5	HAVANA	transcript	106638237	106696650	.	-	.	gene_id "ENSMUSG00000049606.16"; transcript_id "ENSMUST00000155495.7"; gene_name "Zfp644"; gene_status "KNOWN"; gene_type "protein_coding"; transcript_type "protein_coding"; transcript_status "KNOWN"; transcript_name "Zfp644-216"; talon_gene "14906"; talon_transcript "38727"; havana_transcript "OTTMUST00000056350.2"; level "2"; protein_id "ENSMUSP00000116876.1"; source "HAVANA"; tag "cds_end_NF"; transcript_support_level "2";
chr5	HAVANA	exon	106696532	106696650	.	-	.	gene_id "ENSMUSG00000049606.16"; transcript_id "ENSMUST00000155495.7"; gene_type "protein_coding"; gene_status "KNOWN"; gene_name "Zfp644"; transcript_type "protein_coding"; transcript_status "KNOWN"; transcript_name "Zfp644-216"; exon_number "1"; exon_id "ENSMUSE00000777624.1"; talon_gene "14906"; talon_transcript "38727"; talon_exon "203739"; exon_status "KNOWN"; level "2"; protein_id "ENSMUSP00000116876.1"; source "HAVANA"; tag "cds_end_NF";
chr5	HAVANA	exon	106638237	106638635	.	-	.	gene_id "ENSMUSG00000049606.16"; transcript_id "ENSMUST00000155495.7"; gene_type "protein_coding"; gene_status "KNOWN"; gene_name "Zfp644"; transcript_type "protein_coding"; transcript_status "KNOWN"; transcript_name "Zfp644-216"; exon_number "2"; exon_id "ENSMUSE00000826153.1"; talon_gene "14906"; talon_transcript "38727"; talon_exon "203741"; exon_status "KNOWN"; level "2"; protein_id "ENSMUSP00000116876.1"; source "HAVANA"; tag "cds_end_NF";
chr5	HAVANA	transcript	106688768	106695023	.	-	.	gene_id "ENSMUSG00000049606.16"; transcript_id "ENSMUST00000200481.1"; gene_name "Zfp644"; gene_status "KNOWN"; gene_type "protein_coding"; transcript_type "retained_intron"; transcript_status "KNOWN"; transcript_name "Zfp644-218"; talon_gene "14906"; talon_transcript "38730"; havana_transcript "OTTMUST00000137287.1"; level "2"; source "HAVANA"; tag "mRNA_end_NF"; transcript_support_level "NA";
chr5	HAVANA	exon	106688768	106695023	.	-	.	gene_id "ENSMUSG00000049606.16"; transcript_id "ENSMUST00000200481.1"; gene_type "protein_coding"; gene_status "KNOWN"; gene_name "Zfp644"; transcript_type "retained_intron"; transcript_status "KNOWN"; transcript_name "Zfp644-218"; exon_number "1"; exon_id "ENSMUSE00001348913.1"; talon_gene "14906"; talon_transcript "38730"; talon_exon "203751"; exon_status "KNOWN"; level "2"; source "HAVANA"; tag "mRNA_end_NF";
chr5	HAVANA	transcript	106690591	106696546	.	-	.	gene_id "ENSMUSG00000049606.16"; transcript_id "ENSMUST00000127572.1"; gene_name "Zfp644"; gene_status "KNOWN"; gene_type "protein_coding"; transcript_type "processed_transcript"; transcript_status "KNOWN"; transcript_name "Zfp644-210"; talon_gene "14906"; talon_transcript "38732"; havana_transcript "OTTMUST00000056395.1"; level "2"; source "HAVANA"; transcript_support_level "5";
chr5	HAVANA	exon	106696234	106696546	.	-	.	gene_id "ENSMUSG00000049606.16"; transcript_id "ENSMUST00000127572.1"; gene_type "protein_coding"; gene_status "KNOWN"; gene_name "Zfp644"; transcript_type "processed_transcript"; transcript_status "KNOWN"; transcript_name "Zfp644-210"; exon_number "1"; exon_id "ENSMUSE00000760800.1"; talon_gene "14906"; talon_transcript "38732"; talon_exon "203755"; exon_status "KNOWN"; level "2"; source "HAVANA";
chr5	HAVANA	exon	106695137	106695699	.	-	.	gene_id "ENSMUSG00000049606.16"; transcript_id "ENSMUST00000127572.1"; gene_type "protein_coding"; gene_status "KNOWN"; gene_name "Zfp644"; transcript_type "processed_transcript"; transcript_status "KNOWN"; transcript_name "Zfp644-210"; exon_number "2"; exon_id "ENSMUSE00000801783.1"; talon_gene "14906"; talon_transcript "38732"; talon_exon "203757"; exon_status "KNOWN"; level "2"; source "HAVANA";
chr5	HAVANA	exon	106690591	106690877	.	-	.	gene_id "ENSMUSG00000049606.16"; transcript_id "ENSMUST00000127572.1"; gene_type "protein_coding"; gene_status "KNOWN"; gene_name "Zfp644"; transcript_type "processed_transcript"; transcript_status "KNOWN"; transcript_name "Zfp644-210"; exon_number "3"; exon_id "ENSMUSE00000761154.1"; talon_gene "14906"; talon_transcript "38732"; talon_exon "203759"; exon_status "KNOWN"; level "2"; source "HAVANA";
chr5	HAVANA	transcript	106690604	106696544	.	-	.	gene_id "ENSMUSG00000049606.16"; transcript_id "ENSMUST00000148192.1"; gene_name "Zfp644"; gene_status "KNOWN"; gene_type "protein_coding"; transcript_type "processed_transcript"; transcript_status "KNOWN"; transcript_name "Zfp644-215"; talon_gene "14906"; talon_transcript "38733"; havana_transcript "OTTMUST00000056396.1"; level "2"; source "HAVANA"; transcript_support_level "3";
chr5	HAVANA	exon	106696234	106696544	.	-	.	gene_id "ENSMUSG00000049606.16"; transcript_id "ENSMUST00000148192.1"; gene_type "protein_coding"; gene_status "KNOWN"; gene_name "Zfp644"; transcript_type "processed_transcript"; transcript_status "KNOWN"; transcript_name "Zfp644-215"; exon_number "1"; exon_id "ENSMUSE00000785088.1"; talon_gene "14906"; talon_transcript "38733"; talon_exon "203760"; exon_status "KNOWN"; level "2"; source "HAVANA";
chr5	HAVANA	exon	106695643	106695699	.	-	.	gene_id "ENSMUSG00000049606.16"; transcript_id "ENSMUST00000148192.1"; gene_type "protein_coding"; gene_status "KNOWN"; gene_name "Zfp644"; transcript_type "processed_transcript"; transcript_status "KNOWN"; transcript_name "Zfp644-215"; exon_number "2"; exon_id "ENSMUSE00000831834.1"; talon_gene "14906"; talon_transcript "38733"; talon_exon "203726"; exon_status "KNOWN"; level "2"; protein_id "ENSMUSP00000122421.1"; source "HAVANA"; tag "cds_end_NF";
chr5	HAVANA	exon	106690604	106690877	.	-	.	gene_id "ENSMUSG00000049606.16"; transcript_id "ENSMUST00000148192.1"; gene_type "protein_coding"; gene_status "KNOWN"; gene_name "Zfp644"; transcript_type "processed_transcript"; transcript_status "KNOWN"; transcript_name "Zfp644-215"; exon_number "3"; exon_id "ENSMUSE00000789761.1"; talon_gene "14906"; talon_transcript "38733"; talon_exon "203761"; exon_status "KNOWN"; level "2"; source "HAVANA";
chr5	HAVANA	gene	106964322	106984431	.	+	.	gene_id "ENSMUSG00000029283.17"; gene_name "Cdc7"; gene_status "KNOWN"; gene_type "protein_coding"; talon_gene "14913"; havana_gene "OTTMUSG00000028130.2"; level "2";
chr5	HAVANA	transcript	106964322	106984431	.	+	.	gene_id "ENSMUSG00000029283.17"; transcript_id "ENSMUST00000117196.8"; gene_name "Cdc7"; gene_status "KNOWN"; gene_type "protein_coding"; transcript_type "protein_coding"; transcript_status "KNOWN"; transcript_name "Cdc7-203"; talon_gene "14913"; talon_transcript "38748"; ccdsid "CCDS71628.1"; havana_transcript "OTTMUST00000069672.1"; level "2"; protein_id "ENSMUSP00000112392.2"; source "HAVANA"; tag "CCDS"; transcript_support_level "1";
chr5	HAVANA	exon	106964322	106964425	.	+	.	gene_id "ENSMUSG00000029283.17"; transcript_id "ENSMUST00000117196.8"; gene_type "protein_coding"; gene_status "KNOWN"; gene_name "Cdc7"; transcript_type "protein_coding"; transcript_status "KNOWN"; transcript_name "Cdc7-203"; exon_number "1"; exon_id "ENSMUSE00000726421.1"; talon_gene "14913"; talon_transcript "38748"; talon_exon "203875"; ccdsid "CCDS71628.1"; exon_status "KNOWN"; level "2"; protein_id "ENSMUSP00000112392.2"; source "HAVANA"; tag "CCDS";
chr5	HAVANA	exon	106964933	106965114	.	+	.	gene_id "ENSMUSG00000029283.17"; transcript_id "ENSMUST00000117196.8"; gene_type "protein_coding"; gene_status "KNOWN"; gene_name "Cdc7"; transcript_type "protein_coding"; transcript_status "KNOWN"; transcript_name "Cdc7-203"; exon_number "2"; exon_id "ENSMUSE00001233811.1"; talon_gene "14913"; talon_transcript "38748"; talon_exon "203877"; ccdsid "CCDS71628.1"; exon_status "KNOWN"; level "2"; protein_id "ENSMUSP00000112392.2"; source "HAVANA"; tag "CCDS";
chr5	HAVANA	exon	106968858	106968941	.	+	.	gene_id "ENSMUSG00000029283.17"; transcript_id "ENSMUST00000117196.8"; gene_type "protein_coding"; gene_status "KNOWN"; gene_name "Cdc7"; transcript_type "protein_coding"; transcript_status "KNOWN"; transcript_name "Cdc7-203"; exon_number "3"; exon_id "ENSMUSE00001296466.1"; talon_gene "14913"; talon_transcript "38748"; talon_exon "203879"; ccdsid "CCDS71628.1"; exon_status "KNOWN"; level "2"; protein_id "ENSMUSP00000112392.2"; source "HAVANA"; tag "CCDS";
chr5	HAVANA	exon	106969159	106969294	.	+	.	gene_id "ENSMUSG00000029283.17"; transcript_id "ENSMUST00000117196.8"; gene_type "protein_coding"; gene_status "KNOWN"; gene_name "Cdc7"; transcript_type "protein_coding"; transcript_status "KNOWN"; transcript_name "Cdc7-203"; exon_number "4"; exon_id "ENSMUSE00001213816.1"; talon_gene "14913"; talon_transcript "38748"; talon_exon "203881"; ccdsid "CCDS71628.1"; exon_status "KNOWN"; level "2"; protein_id "ENSMUSP00000112392.2"; source "HAVANA"; tag "CCDS";
chr5	HAVANA	exon	106972747	106972840	.	+	.	gene_id "ENSMUSG00000029283.17"; transcript_id "ENSMUST00000117196.8"; gene_type "protein_coding"; gene_status "KNOWN"; gene_name "Cdc7"; transcript_type "protein_coding"; transcript_status "KNOWN"; transcript_name "Cdc7-203"; exon_number "5"; exon_id "ENSMUSE00001310985.1"; talon_gene "14913"; talon_transcript "38748"; talon_exon "203883"; ccdsid "CCDS71628.1"; exon_status "KNOWN"; level "2"; protein_id "ENSMUSP00000112392.2"; source "HAVANA"; tag "CCDS";
chr5	HAVANA	exon	106972925	106973067	.	+	.	gene_id "ENSMUSG00000029283.17"; transcript_id "ENSMUST00000117196.8"; gene_type "protein_coding"; gene_status "KNOWN"; gene_name "Cdc7"; transcript_type "protein_coding"; transcript_status "KNOWN"; transcript_name "Cdc7-203"; exon_number "6"; exon_id "ENSMUSE00001248503.1"; talon_gene "14913"; talon_transcript "38748"; talon_exon "203885"; ccdsid "CCDS71628.1"; exon_status "KNOWN"; level "2"; protein_id "ENSMUSP00000112392.2"; source "HAVANA"; tag "CCDS";
chr5	HAVANA	exon	106973777	106974020	.	+	.	gene_id "ENSMUSG00000029283.17"; transcript_id "ENSMUST00000117196.8"; gene_type "protein_coding"; gene_status "KNOWN"; gene_name "Cdc7"; transcript_type "protein_coding"; transcript_status "KNOWN"; transcript_name "Cdc7-203"; exon_number "7"; exon_id "ENSMUSE00001302273.1"; talon_gene "14913"; talon_transcript "38748"; talon_exon "203887"; ccdsid "CCDS71628.1"; exon_status "KNOWN"; level "2"; protein_id "ENSMUSP00000112392.2"; source "HAVANA"; tag "CCDS";
chr5	HAVANA	exon	106975485	106975660	.	+	.	gene_id "ENSMUSG00000029283.17"; transcript_id "ENSMUST00000117196.8"; gene_type "protein_coding"; gene_status "KNOWN"; gene_name "Cdc7"; transcript_type "protein_coding"; transcript_status "KNOWN"; transcript_name "Cdc7-203"; exon_number "8"; exon_id "ENSMUSE00001213496.1"; talon_gene "14913"; talon_transcript "38748"; talon_exon "203889"; ccdsid "CCDS71628.1"; exon_status "KNOWN"; level "2"; protein_id "ENSMUSP00000112392.2"; source "HAVANA"; tag "CCDS";
chr5	HAVANA	exon	106976630	106976712	.	+	.	gene_id "ENSMUSG00000029283.17"; transcript_id "ENSMUST00000117196.8"; gene_type "protein_coding"; gene_status "KNOWN"; gene_name "Cdc7"; transcript_type "protein_coding"; transcript_status "KNOWN"; transcript_name "Cdc7-203"; exon_number "9"; exon_id "ENSMUSE00001296323.1"; talon_gene "14913"; talon_transcript "38748"; talon_exon "203891"; ccdsid "CCDS71628.1"; exon_status "KNOWN"; level "2"; protein_id "ENSMUSP00000112392.2"; source "HAVANA"; tag "CCDS";
chr5	HAVANA	exon	106979295	106979444	.	+	.	gene_id "ENSMUSG00000029283.17"; transcript_id "ENSMUST00000117196.8"; gene_type "protein_coding"; gene_status "KNOWN"; gene_name "Cdc7"; transcript_type "protein_coding"; transcript_status "KNOWN"; transcript_name "Cdc7-203"; exon_number "10"; exon_id "ENSMUSE00001265308.1"; talon_gene "14913"; talon_transcript "38748"; talon_exon "203893"; ccdsid "CCDS71628.1"; exon_status "KNOWN"; level "2"; protein_id "ENSMUSP00000112392.2"; source "HAVANA"; tag "CCDS";
chr5	HAVANA	exon	106982964	106984431	.	+	.	gene_id "ENSMUSG00000029283.17"; transcript_id "ENSMUST00000117196.8"; gene_type "protein_coding"; gene_status "KNOWN"; gene_name "Cdc7"; transcript_type "protein_coding"; transcript_status "KNOWN"; transcript_name "Cdc7-203"; exon_number "11"; exon_id "ENSMUSE00000314303.4"; talon_gene "14913"; talon_transcript "38748"; talon_exon "203895"; ccdsid "CCDS71628.1"; exon_status "KNOWN"; level "2"; protein_id "ENSMUSP00000112392.2"; source "HAVANA"; tag "CCDS";
chr5	HAVANA	transcript	106964322	106984432	.	+	.	gene_id "ENSMUSG00000029283.17"; transcript_id "ENSMUST00000031221.11"; gene_name "Cdc7"; gene_status "KNOWN"; gene_type "protein_coding"; transcript_type "protein_coding"; transcript_status "KNOWN"; transcript_name "Cdc7-201"; talon_gene "14913"; talon_transcript "38749"; ccdsid "CCDS19498.1"; havana_transcript "OTTMUST00000069671.1"; level "2"; protein_id "ENSMUSP00000031221.5"; source "HAVANA"; tag "CCDS"; transcript_support_level "1";
chr5	HAVANA	exon	106964322	106964425	.	+	.	gene_id "ENSMUSG00000029283.17"; transcript_id "ENSMUST00000031221.11"; gene_type "protein_coding"; gene_status "KNOWN"; gene_name "Cdc7"; transcript_type "protein_coding"; transcript_status "KNOWN"; transcript_name "Cdc7-201"; exon_number "1"; exon_id "ENSMUSE00000726421.1"; talon_gene "14913"; talon_transcript "38749"; talon_exon "203875"; ccdsid "CCDS71628.1"; exon_status "KNOWN"; level "2"; protein_id "ENSMUSP00000112392.2"; source "HAVANA"; tag "CCDS";
chr5	HAVANA	exon	106964933	106965114	.	+	.	gene_id "ENSMUSG00000029283.17"; transcript_id "ENSMUST00000031221.11"; gene_type "protein_coding"; gene_status "KNOWN"; gene_name "Cdc7"; transcript_type "protein_coding"; transcript_status "KNOWN"; transcript_name "Cdc7-201"; exon_number "2"; exon_id "ENSMUSE00001233811.1"; talon_gene "14913"; talon_transcript "38749"; talon_exon "203877"; ccdsid "CCDS71628.1"; exon_status "KNOWN"; level "2"; protein_id "ENSMUSP00000112392.2"; source "HAVANA"; tag "CCDS";
chr5	HAVANA	exon	106968858	106968941	.	+	.	gene_id "ENSMUSG00000029283.17"; transcript_id "ENSMUST00000031221.11"; gene_type "protein_coding"; gene_status "KNOWN"; gene_name "Cdc7"; transcript_type "protein_coding"; transcript_status "KNOWN"; transcript_name "Cdc7-201"; exon_number "3"; exon_id "ENSMUSE00001296466.1"; talon_gene "14913"; talon_transcript "38749"; talon_exon "203879"; ccdsid "CCDS71628.1"; exon_status "KNOWN"; level "2"; protein_id "ENSMUSP00000112392.2"; source "HAVANA"; tag "CCDS";
chr5	HAVANA	exon	106969159	106969294	.	+	.	gene_id "ENSMUSG00000029283.17"; transcript_id "ENSMUST00000031221.11"; gene_type "protein_coding"; gene_status "KNOWN"; gene_name "Cdc7"; transcript_type "protein_coding"; transcript_status "KNOWN"; transcript_name "Cdc7-201"; exon_number "4"; exon_id "ENSMUSE00001213816.1"; talon_gene "14913"; talon_transcript "38749"; talon_exon "203881"; ccdsid "CCDS71628.1"; exon_status "KNOWN"; level "2"; protein_id "ENSMUSP00000112392.2"; source "HAVANA"; tag "CCDS";
chr5	HAVANA	exon	106972747	106972840	.	+	.	gene_id "ENSMUSG00000029283.17"; transcript_id "ENSMUST00000031221.11"; gene_type "protein_coding"; gene_status "KNOWN"; gene_name "Cdc7"; transcript_type "protein_coding"; transcript_status "KNOWN"; transcript_name "Cdc7-201"; exon_number "5"; exon_id "ENSMUSE00001310985.1"; talon_gene "14913"; talon_transcript "38749"; talon_exon "203883"; ccdsid "CCDS71628.1"; exon_status "KNOWN"; level "2"; protein_id "ENSMUSP00000112392.2"; source "HAVANA"; tag "CCDS";
chr5	HAVANA	exon	106972925	106973067	.	+	.	gene_id "ENSMUSG00000029283.17"; transcript_id "ENSMUST00000031221.11"; gene_type "protein_coding"; gene_status "KNOWN"; gene_name "Cdc7"; transcript_type "protein_coding"; transcript_status "KNOWN"; transcript_name "Cdc7-201"; exon_number "6"; exon_id "ENSMUSE00001248503.1"; talon_gene "14913"; talon_transcript "38749"; talon_exon "203885"; ccdsid "CCDS71628.1"; exon_status "KNOWN"; level "2"; protein_id "ENSMUSP00000112392.2"; source "HAVANA"; tag "CCDS";
chr5	HAVANA	exon	106973777	106974020	.	+	.	gene_id "ENSMUSG00000029283.17"; transcript_id "ENSMUST00000031221.11"; gene_type "protein_coding"; gene_status "KNOWN"; gene_name "Cdc7"; transcript_type "protein_coding"; transcript_status "KNOWN"; transcript_name "Cdc7-201"; exon_number "7"; exon_id "ENSMUSE00001302273.1"; talon_gene "14913"; talon_transcript "38749"; talon_exon "203887"; ccdsid "CCDS71628.1"; exon_status "KNOWN"; level "2"; protein_id "ENSMUSP00000112392.2"; source "HAVANA"; tag "CCDS";
chr5	HAVANA	exon	106974601	106974696	.	+	.	gene_id "ENSMUSG00000029283.17"; transcript_id "ENSMUST00000031221.11"; gene_type "protein_coding"; gene_status "KNOWN"; gene_name "Cdc7"; transcript_type "protein_coding"; transcript_status "KNOWN"; transcript_name "Cdc7-201"; exon_number "8"; exon_id "ENSMUSE00000187692.3"; talon_gene "14913"; talon_transcript "38749"; talon_exon "203897"; ccdsid "CCDS19498.1"; exon_status "KNOWN"; level "2"; protein_id "ENSMUSP00000031221.5"; source "HAVANA"; tag "CCDS";
chr5	HAVANA	exon	106975485	106975660	.	+	.	gene_id "ENSMUSG00000029283.17"; transcript_id "ENSMUST00000031221.11"; gene_type "protein_coding"; gene_status "KNOWN"; gene_name "Cdc7"; transcript_type "protein_coding"; transcript_status "KNOWN"; transcript_name "Cdc7-201"; exon_number "9"; exon_id "ENSMUSE00001213496.1"; talon_gene "14913"; talon_transcript "38749"; talon_exon "203889"; ccdsid "CCDS71628.1"; exon_status "KNOWN"; level "2"; protein_id "ENSMUSP00000112392.2"; source "HAVANA"; tag "CCDS";
chr5	HAVANA	exon	106976630	106976712	.	+	.	gene_id "ENSMUSG00000029283.17"; transcript_id "ENSMUST00000031221.11"; gene_type "protein_coding"; gene_status "KNOWN"; gene_name "Cdc7"; transcript_type "protein_coding"; transcript_status "KNOWN"; transcript_name "Cdc7-201"; exon_number "10"; exon_id "ENSMUSE00001296323.1"; talon_gene "14913"; talon_transcript "38749"; talon_exon "203891"; ccdsid "CCDS71628.1"; exon_status "KNOWN"; level "2"; protein_id "ENSMUSP00000112392.2"; source "HAVANA"; tag "CCDS";
chr5	HAVANA	exon	106979295	106979444	.	+	.	gene_id "ENSMUSG00000029283.17"; transcript_id "ENSMUST00000031221.11"; gene_type "protein_coding"; gene_status "KNOWN"; gene_name "Cdc7"; transcript_type "protein_coding"; transcript_status "KNOWN"; transcript_name "Cdc7-201"; exon_number "11"; exon_id "ENSMUSE00001265308.1"; talon_gene "14913"; talon_transcript "38749"; talon_exon "203893"; ccdsid "CCDS71628.1"; exon_status "KNOWN"; level "2"; protein_id "ENSMUSP00000112392.2"; source "HAVANA"; tag "CCDS";
chr5	HAVANA	exon	106982964	106984432	.	+	.	gene_id "ENSMUSG00000029283.17"; transcript_id "ENSMUST00000031221.11"; gene_type "protein_coding"; gene_status "KNOWN"; gene_name "Cdc7"; transcript_type "protein_coding"; transcript_status "KNOWN"; transcript_name "Cdc7-201"; exon_number "12"; exon_id "ENSMUSE00001249279.1"; talon_gene "14913"; talon_transcript "38749"; talon_exon "203899"; ccdsid "CCDS19498.1"; exon_status "KNOWN"; level "2"; protein_id "ENSMUSP00000031221.5"; source "HAVANA"; tag "CCDS";
chr5	TALON	transcript	106964322	106985185	.	+	.	gene_id "ENSMUSG00000029283.17"; transcript_id "ENCODEMT000367300"; gene_name "Cdc7"; gene_status "KNOWN"; gene_type "protein_coding"; transcript_status "NOVEL"; transcript_name "ENCODEMT000367300"; talon_gene "14913"; talon_transcript "367300"; NIC_transcript "TRUE";
chr5	HAVANA	exon	106964322	106964425	.	+	.	gene_id "ENSMUSG00000029283.17"; transcript_id "ENCODEMT000367300"; gene_type "protein_coding"; gene_status "KNOWN"; gene_name "Cdc7"; transcript_status "NOVEL"; transcript_name "ENCODEMT000367300"; exon_number "1"; exon_id "ENSMUSE00000726421.1"; talon_gene "14913"; talon_transcript "367300"; talon_exon "203875"; ccdsid "CCDS71628.1"; exon_status "KNOWN"; level "2"; protein_id "ENSMUSP00000112392.2"; source "HAVANA"; tag "CCDS";
chr5	HAVANA	exon	106964933	106965114	.	+	.	gene_id "ENSMUSG00000029283.17"; transcript_id "ENCODEMT000367300"; gene_type "protein_coding"; gene_status "KNOWN"; gene_name "Cdc7"; transcript_status "NOVEL"; transcript_name "ENCODEMT000367300"; exon_number "2"; exon_id "ENSMUSE00001233811.1"; talon_gene "14913"; talon_transcript "367300"; talon_exon "203877"; ccdsid "CCDS71628.1"; exon_status "KNOWN"; level "2"; protein_id "ENSMUSP00000112392.2"; source "HAVANA"; tag "CCDS";
chr5	HAVANA	exon	106968858	106968941	.	+	.	gene_id "ENSMUSG00000029283.17"; transcript_id "ENCODEMT000367300"; gene_type "protein_coding"; gene_status "KNOWN"; gene_name "Cdc7"; transcript_status "NOVEL"; transcript_name "ENCODEMT000367300"; exon_number "3"; exon_id "ENSMUSE00001296466.1"; talon_gene "14913"; talon_transcript "367300"; talon_exon "203879"; ccdsid "CCDS71628.1"; exon_status "KNOWN"; level "2"; protein_id "ENSMUSP00000112392.2"; source "HAVANA"; tag "CCDS";
chr5	HAVANA	exon	106969159	106969294	.	+	.	gene_id "ENSMUSG00000029283.17"; transcript_id "ENCODEMT000367300"; gene_type "protein_coding"; gene_status "KNOWN"; gene_name "Cdc7"; transcript_status "NOVEL"; transcript_name "ENCODEMT000367300"; exon_number "4"; exon_id "ENSMUSE00001213816.1"; talon_gene "14913"; talon_transcript "367300"; talon_exon "203881"; ccdsid "CCDS71628.1"; exon_status "KNOWN"; level "2"; protein_id "ENSMUSP00000112392.2"; source "HAVANA"; tag "CCDS";
chr5	HAVANA	exon	106972747	106972840	.	+	.	gene_id "ENSMUSG00000029283.17"; transcript_id "ENCODEMT000367300"; gene_type "protein_coding"; gene_status "KNOWN"; gene_name "Cdc7"; transcript_status "NOVEL"; transcript_name "ENCODEMT000367300"; exon_number "5"; exon_id "ENSMUSE00001310985.1"; talon_gene "14913"; talon_transcript "367300"; talon_exon "203883"; ccdsid "CCDS71628.1"; exon_status "KNOWN"; level "2"; protein_id "ENSMUSP00000112392.2"; source "HAVANA"; tag "CCDS";
chr5	HAVANA	exon	106972925	106973067	.	+	.	gene_id "ENSMUSG00000029283.17"; transcript_id "ENCODEMT000367300"; gene_type "protein_coding"; gene_status "KNOWN"; gene_name "Cdc7"; transcript_status "NOVEL"; transcript_name "ENCODEMT000367300"; exon_number "6"; exon_id "ENSMUSE00001248503.1"; talon_gene "14913"; talon_transcript "367300"; talon_exon "203885"; ccdsid "CCDS71628.1"; exon_status "KNOWN"; level "2"; protein_id "ENSMUSP00000112392.2"; source "HAVANA"; tag "CCDS";
chr5	TALON	exon	106973777	106975660	.	+	.	gene_id "ENSMUSG00000029283.17"; transcript_id "ENCODEMT000367300"; gene_type "protein_coding"; gene_status "KNOWN"; gene_name "Cdc7"; transcript_status "NOVEL"; transcript_name "ENCODEMT000367300"; exon_number "7"; exon_id "989523"; talon_gene "14913"; talon_transcript "367300"; talon_exon "989523"; exon_status "NOVEL";
chr5	HAVANA	exon	106976630	106976712	.	+	.	gene_id "ENSMUSG00000029283.17"; transcript_id "ENCODEMT000367300"; gene_type "protein_coding"; gene_status "KNOWN"; gene_name "Cdc7"; transcript_status "NOVEL"; transcript_name "ENCODEMT000367300"; exon_number "8"; exon_id "ENSMUSE00001296323.1"; talon_gene "14913"; talon_transcript "367300"; talon_exon "203891"; ccdsid "CCDS71628.1"; exon_status "KNOWN"; level "2"; protein_id "ENSMUSP00000112392.2"; source "HAVANA"; tag "CCDS";
chr5	HAVANA	exon	106979295	106979444	.	+	.	gene_id "ENSMUSG00000029283.17"; transcript_id "ENCODEMT000367300"; gene_type "protein_coding"; gene_status "KNOWN"; gene_name "Cdc7"; transcript_status "NOVEL"; transcript_name "ENCODEMT000367300"; exon_number "9"; exon_id "ENSMUSE00001265308.1"; talon_gene "14913"; talon_transcript "367300"; talon_exon "203893"; ccdsid "CCDS71628.1"; exon_status "KNOWN"; level "2"; protein_id "ENSMUSP00000112392.2"; source "HAVANA"; tag "CCDS";
chr5	TALON	exon	106982964	106985185	.	+	.	gene_id "ENSMUSG00000029283.17"; transcript_id "ENCODEMT000367300"; gene_type "protein_coding"; gene_status "KNOWN"; gene_name "Cdc7"; transcript_status "NOVEL"; transcript_name "ENCODEMT000367300"; exon_number "10"; exon_id "989524"; talon_gene "14913"; talon_transcript "367300"; talon_exon "989524"; exon_status "NOVEL";
chr5	HAVANA	transcript	106964381	106984432	.	+	.	gene_id "ENSMUSG00000029283.17"; transcript_id "ENSMUST00000076467.12"; gene_name "Cdc7"; gene_status "KNOWN"; gene_type "protein_coding"; transcript_type "protein_coding"; transcript_status "KNOWN"; transcript_name "Cdc7-202"; talon_gene "14913"; talon_transcript "38750"; ccdsid "CCDS71629.1"; havana_transcript "OTTMUST00000069673.1"; level "2"; protein_id "ENSMUSP00000075792.6"; source "HAVANA"; tag "CCDS"; transcript_support_level "1";
chr5	HAVANA	exon	106964381	106964425	.	+	.	gene_id "ENSMUSG00000029283.17"; transcript_id "ENSMUST00000076467.12"; gene_type "protein_coding"; gene_status "KNOWN"; gene_name "Cdc7"; transcript_type "protein_coding"; transcript_status "KNOWN"; transcript_name "Cdc7-202"; exon_number "1"; exon_id "ENSMUSE00000314331.4"; talon_gene "14913"; talon_transcript "38750"; talon_exon "203900"; ccdsid "CCDS71629.1"; exon_status "KNOWN"; level "2"; protein_id "ENSMUSP00000075792.6"; source "HAVANA"; tag "CCDS";
chr5	HAVANA	exon	106964933	106965114	.	+	.	gene_id "ENSMUSG00000029283.17"; transcript_id "ENSMUST00000076467.12"; gene_type "protein_coding"; gene_status "KNOWN"; gene_name "Cdc7"; transcript_type "protein_coding"; transcript_status "KNOWN"; transcript_name "Cdc7-202"; exon_number "2"; exon_id "ENSMUSE00001233811.1"; talon_gene "14913"; talon_transcript "38750"; talon_exon "203877"; ccdsid "CCDS71628.1"; exon_status "KNOWN"; level "2"; protein_id "ENSMUSP00000112392.2"; source "HAVANA"; tag "CCDS";
chr5	HAVANA	exon	106968858	106968941	.	+	.	gene_id "ENSMUSG00000029283.17"; transcript_id "ENSMUST00000076467.12"; gene_type "protein_coding"; gene_status "KNOWN"; gene_name "Cdc7"; transcript_type "protein_coding"; transcript_status "KNOWN"; transcript_name "Cdc7-202"; exon_number "3"; exon_id "ENSMUSE00001296466.1"; talon_gene "14913"; talon_transcript "38750"; talon_exon "203879"; ccdsid "CCDS71628.1"; exon_status "KNOWN"; level "2"; protein_id "ENSMUSP00000112392.2"; source "HAVANA"; tag "CCDS";
chr5	HAVANA	exon	106969159	106969294	.	+	.	gene_id "ENSMUSG00000029283.17"; transcript_id "ENSMUST00000076467.12"; gene_type "protein_coding"; gene_status "KNOWN"; gene_name "Cdc7"; transcript_type "protein_coding"; transcript_status "KNOWN"; transcript_name "Cdc7-202"; exon_number "4"; exon_id "ENSMUSE00001213816.1"; talon_gene "14913"; talon_transcript "38750"; talon_exon "203881"; ccdsid "CCDS71628.1"; exon_status "KNOWN"; level "2"; protein_id "ENSMUSP00000112392.2"; source "HAVANA"; tag "CCDS";
chr5	HAVANA	exon	106972747	106972840	.	+	.	gene_id "ENSMUSG00000029283.17"; transcript_id "ENSMUST00000076467.12"; gene_type "protein_coding"; gene_status "KNOWN"; gene_name "Cdc7"; transcript_type "protein_coding"; transcript_status "KNOWN"; transcript_name "Cdc7-202"; exon_number "5"; exon_id "ENSMUSE00001310985.1"; talon_gene "14913"; talon_transcript "38750"; talon_exon "203883"; ccdsid "CCDS71628.1"; exon_status "KNOWN"; level "2"; protein_id "ENSMUSP00000112392.2"; source "HAVANA"; tag "CCDS";
chr5	HAVANA	exon	106972925	106973067	.	+	.	gene_id "ENSMUSG00000029283.17"; transcript_id "ENSMUST00000076467.12"; gene_type "protein_coding"; gene_status "KNOWN"; gene_name "Cdc7"; transcript_type "protein_coding"; transcript_status "KNOWN"; transcript_name "Cdc7-202"; exon_number "6"; exon_id "ENSMUSE00001248503.1"; talon_gene "14913"; talon_transcript "38750"; talon_exon "203885"; ccdsid "CCDS71628.1"; exon_status "KNOWN"; level "2"; protein_id "ENSMUSP00000112392.2"; source "HAVANA"; tag "CCDS";
chr5	HAVANA	exon	106973777	106974020	.	+	.	gene_id "ENSMUSG00000029283.17"; transcript_id "ENSMUST00000076467.12"; gene_type "protein_coding"; gene_status "KNOWN"; gene_name "Cdc7"; transcript_type "protein_coding"; transcript_status "KNOWN"; transcript_name "Cdc7-202"; exon_number "7"; exon_id "ENSMUSE00001302273.1"; talon_gene "14913"; talon_transcript "38750"; talon_exon "203887"; ccdsid "CCDS71628.1"; exon_status "KNOWN"; level "2"; protein_id "ENSMUSP00000112392.2"; source "HAVANA"; tag "CCDS";
chr5	HAVANA	exon	106975485	106975660	.	+	.	gene_id "ENSMUSG00000029283.17"; transcript_id "ENSMUST00000076467.12"; gene_type "protein_coding"; gene_status "KNOWN"; gene_name "Cdc7"; transcript_type "protein_coding"; transcript_status "KNOWN"; transcript_name "Cdc7-202"; exon_number "8"; exon_id "ENSMUSE00001213496.1"; talon_gene "14913"; talon_transcript "38750"; talon_exon "203889"; ccdsid "CCDS71628.1"; exon_status "KNOWN"; level "2"; protein_id "ENSMUSP00000112392.2"; source "HAVANA"; tag "CCDS";
chr5	HAVANA	exon	106976630	106976712	.	+	.	gene_id "ENSMUSG00000029283.17"; transcript_id "ENSMUST00000076467.12"; gene_type "protein_coding"; gene_status "KNOWN"; gene_name "Cdc7"; transcript_type "protein_coding"; transcript_status "KNOWN"; transcript_name "Cdc7-202"; exon_number "9"; exon_id "ENSMUSE00001296323.1"; talon_gene "14913"; talon_transcript "38750"; talon_exon "203891"; ccdsid "CCDS71628.1"; exon_status "KNOWN"; level "2"; protein_id "ENSMUSP00000112392.2"; source "HAVANA"; tag "CCDS";
chr5	HAVANA	exon	106979316	106979444	.	+	.	gene_id "ENSMUSG00000029283.17"; transcript_id "ENSMUST00000076467.12"; gene_type "protein_coding"; gene_status "KNOWN"; gene_name "Cdc7"; transcript_type "protein_coding"; transcript_status "KNOWN"; transcript_name "Cdc7-202"; exon_number "10"; exon_id "ENSMUSE00000713617.1"; talon_gene "14913"; talon_transcript "38750"; talon_exon "203902"; ccdsid "CCDS71629.1"; exon_status "KNOWN"; level "2"; protein_id "ENSMUSP00000075792.6"; source "HAVANA"; tag "CCDS";
chr5	HAVANA	exon	106982964	106984432	.	+	.	gene_id "ENSMUSG00000029283.17"; transcript_id "ENSMUST00000076467.12"; gene_type "protein_coding"; gene_status "KNOWN"; gene_name "Cdc7"; transcript_type "protein_coding"; transcript_status "KNOWN"; transcript_name "Cdc7-202"; exon_number "11"; exon_id "ENSMUSE00001249279.1"; talon_gene "14913"; talon_transcript "38750"; talon_exon "203899"; ccdsid "CCDS19498.1"; exon_status "KNOWN"; level "2"; protein_id "ENSMUSP00000031221.5"; source "HAVANA"; tag "CCDS";
chr5	HAVANA	transcript	106964392	106984432	.	+	.	gene_id "ENSMUSG00000029283.17"; transcript_id "ENSMUST00000140378.7"; gene_name "Cdc7"; gene_status "KNOWN"; gene_type "protein_coding"; transcript_type "retained_intron"; transcript_status "KNOWN"; transcript_name "Cdc7-207"; talon_gene "14913"; talon_transcript "38751"; havana_transcript "OTTMUST00000069674.1"; level "2"; source "HAVANA"; transcript_support_level "1";
chr5	HAVANA	exon	106964392	106964425	.	+	.	gene_id "ENSMUSG00000029283.17"; transcript_id "ENSMUST00000140378.7"; gene_type "protein_coding"; gene_status "KNOWN"; gene_name "Cdc7"; transcript_type "retained_intron"; transcript_status "KNOWN"; transcript_name "Cdc7-207"; exon_number "1"; exon_id "ENSMUSE00000816046.1"; talon_gene "14913"; talon_transcript "38751"; talon_exon "203903"; exon_status "KNOWN"; level "2"; source "HAVANA";
chr5	HAVANA	exon	106964933	106965114	.	+	.	gene_id "ENSMUSG00000029283.17"; transcript_id "ENSMUST00000140378.7"; gene_type "protein_coding"; gene_status "KNOWN"; gene_name "Cdc7"; transcript_type "retained_intron"; transcript_status "KNOWN"; transcript_name "Cdc7-207"; exon_number "2"; exon_id "ENSMUSE00001233811.1"; talon_gene "14913"; talon_transcript "38751"; talon_exon "203877"; ccdsid "CCDS71628.1"; exon_status "KNOWN"; level "2"; protein_id "ENSMUSP00000112392.2"; source "HAVANA"; tag "CCDS";
chr5	HAVANA	exon	106968858	106968941	.	+	.	gene_id "ENSMUSG00000029283.17"; transcript_id "ENSMUST00000140378.7"; gene_type "protein_coding"; gene_status "KNOWN"; gene_name "Cdc7"; transcript_type "retained_intron"; transcript_status "KNOWN"; transcript_name "Cdc7-207"; exon_number "3"; exon_id "ENSMUSE00001296466.1"; talon_gene "14913"; talon_transcript "38751"; talon_exon "203879"; ccdsid "CCDS71628.1"; exon_status "KNOWN"; level "2"; protein_id "ENSMUSP00000112392.2"; source "HAVANA"; tag "CCDS";
chr5	HAVANA	exon	106969159	106969294	.	+	.	gene_id "ENSMUSG00000029283.17"; transcript_id "ENSMUST00000140378.7"; gene_type "protein_coding"; gene_status "KNOWN"; gene_name "Cdc7"; transcript_type "retained_intron"; transcript_status "KNOWN"; transcript_name "Cdc7-207"; exon_number "4"; exon_id "ENSMUSE00001213816.1"; talon_gene "14913"; talon_transcript "38751"; talon_exon "203881"; ccdsid "CCDS71628.1"; exon_status "KNOWN"; level "2"; protein_id "ENSMUSP00000112392.2"; source "HAVANA"; tag "CCDS";
chr5	HAVANA	exon	106972747	106972840	.	+	.	gene_id "ENSMUSG00000029283.17"; transcript_id "ENSMUST00000140378.7"; gene_type "protein_coding"; gene_status "KNOWN"; gene_name "Cdc7"; transcript_type "retained_intron"; transcript_status "KNOWN"; transcript_name "Cdc7-207"; exon_number "5"; exon_id "ENSMUSE00001310985.1"; talon_gene "14913"; talon_transcript "38751"; talon_exon "203883"; ccdsid "CCDS71628.1"; exon_status "KNOWN"; level "2"; protein_id "ENSMUSP00000112392.2"; source "HAVANA"; tag "CCDS";
chr5	HAVANA	exon	106972925	106973067	.	+	.	gene_id "ENSMUSG00000029283.17"; transcript_id "ENSMUST00000140378.7"; gene_type "protein_coding"; gene_status "KNOWN"; gene_name "Cdc7"; transcript_type "retained_intron"; transcript_status "KNOWN"; transcript_name "Cdc7-207"; exon_number "6"; exon_id "ENSMUSE00001248503.1"; talon_gene "14913"; talon_transcript "38751"; talon_exon "203885"; ccdsid "CCDS71628.1"; exon_status "KNOWN"; level "2"; protein_id "ENSMUSP00000112392.2"; source "HAVANA"; tag "CCDS";
chr5	HAVANA	exon	106973777	106974020	.	+	.	gene_id "ENSMUSG00000029283.17"; transcript_id "ENSMUST00000140378.7"; gene_type "protein_coding"; gene_status "KNOWN"; gene_name "Cdc7"; transcript_type "retained_intron"; transcript_status "KNOWN"; transcript_name "Cdc7-207"; exon_number "7"; exon_id "ENSMUSE00001302273.1"; talon_gene "14913"; talon_transcript "38751"; talon_exon "203887"; ccdsid "CCDS71628.1"; exon_status "KNOWN"; level "2"; protein_id "ENSMUSP00000112392.2"; source "HAVANA"; tag "CCDS";
chr5	HAVANA	exon	106974601	106975660	.	+	.	gene_id "ENSMUSG00000029283.17"; transcript_id "ENSMUST00000140378.7"; gene_type "protein_coding"; gene_status "KNOWN"; gene_name "Cdc7"; transcript_type "retained_intron"; transcript_status "KNOWN"; transcript_name "Cdc7-207"; exon_number "8"; exon_id "ENSMUSE00000765127.1"; talon_gene "14913"; talon_transcript "38751"; talon_exon "203904"; exon_status "KNOWN"; level "2"; source "HAVANA";
chr5	HAVANA	exon	106976630	106976712	.	+	.	gene_id "ENSMUSG00000029283.17"; transcript_id "ENSMUST00000140378.7"; gene_type "protein_coding"; gene_status "KNOWN"; gene_name "Cdc7"; transcript_type "retained_intron"; transcript_status "KNOWN"; transcript_name "Cdc7-207"; exon_number "9"; exon_id "ENSMUSE00001296323.1"; talon_gene "14913"; talon_transcript "38751"; talon_exon "203891"; ccdsid "CCDS71628.1"; exon_status "KNOWN"; level "2"; protein_id "ENSMUSP00000112392.2"; source "HAVANA"; tag "CCDS";
chr5	HAVANA	exon	106979295	106979444	.	+	.	gene_id "ENSMUSG00000029283.17"; transcript_id "ENSMUST00000140378.7"; gene_type "protein_coding"; gene_status "KNOWN"; gene_name "Cdc7"; transcript_type "retained_intron"; transcript_status "KNOWN"; transcript_name "Cdc7-207"; exon_number "10"; exon_id "ENSMUSE00001265308.1"; talon_gene "14913"; talon_transcript "38751"; talon_exon "203893"; ccdsid "CCDS71628.1"; exon_status "KNOWN"; level "2"; protein_id "ENSMUSP00000112392.2"; source "HAVANA"; tag "CCDS";
chr5	HAVANA	exon	106982964	106984432	.	+	.	gene_id "ENSMUSG00000029283.17"; transcript_id "ENSMUST00000140378.7"; gene_type "protein_coding"; gene_status "KNOWN"; gene_name "Cdc7"; transcript_type "retained_intron"; transcript_status "KNOWN"; transcript_name "Cdc7-207"; exon_number "11"; exon_id "ENSMUSE00001249279.1"; talon_gene "14913"; talon_transcript "38751"; talon_exon "203899"; ccdsid "CCDS19498.1"; exon_status "KNOWN"; level "2"; protein_id "ENSMUSP00000031221.5"; source "HAVANA"; tag "CCDS";
chr5	HAVANA	transcript	106964561	106984431	.	+	.	gene_id "ENSMUSG00000029283.17"; transcript_id "ENSMUST00000118261.7"; gene_name "Cdc7"; gene_status "KNOWN"; gene_type "protein_coding"; transcript_type "protein_coding"; transcript_status "KNOWN"; transcript_name "Cdc7-204"; talon_gene "14913"; talon_transcript "38752"; ccdsid "CCDS19498.1"; havana_transcript "OTTMUST00000069675.1"; level "2"; protein_id "ENSMUSP00000113385.1"; source "HAVANA"; tag "CCDS"; transcript_support_level "1";
chr5	HAVANA	exon	106964561	106964833	.	+	.	gene_id "ENSMUSG00000029283.17"; transcript_id "ENSMUST00000118261.7"; gene_type "protein_coding"; gene_status "KNOWN"; gene_name "Cdc7"; transcript_type "protein_coding"; transcript_status "KNOWN"; transcript_name "Cdc7-204"; exon_number "1"; exon_id "ENSMUSE00000718873.1"; talon_gene "14913"; talon_transcript "38752"; talon_exon "203905"; ccdsid "CCDS19498.1"; exon_status "KNOWN"; level "2"; protein_id "ENSMUSP00000113385.1"; source "HAVANA"; tag "CCDS";
chr5	HAVANA	exon	106964933	106965114	.	+	.	gene_id "ENSMUSG00000029283.17"; transcript_id "ENSMUST00000118261.7"; gene_type "protein_coding"; gene_status "KNOWN"; gene_name "Cdc7"; transcript_type "protein_coding"; transcript_status "KNOWN"; transcript_name "Cdc7-204"; exon_number "2"; exon_id "ENSMUSE00001233811.1"; talon_gene "14913"; talon_transcript "38752"; talon_exon "203877"; ccdsid "CCDS71628.1"; exon_status "KNOWN"; level "2"; protein_id "ENSMUSP00000112392.2"; source "HAVANA"; tag "CCDS";
chr5	HAVANA	exon	106968858	106968941	.	+	.	gene_id "ENSMUSG00000029283.17"; transcript_id "ENSMUST00000118261.7"; gene_type "protein_coding"; gene_status "KNOWN"; gene_name "Cdc7"; transcript_type "protein_coding"; transcript_status "KNOWN"; transcript_name "Cdc7-204"; exon_number "3"; exon_id "ENSMUSE00001296466.1"; talon_gene "14913"; talon_transcript "38752"; talon_exon "203879"; ccdsid "CCDS71628.1"; exon_status "KNOWN"; level "2"; protein_id "ENSMUSP00000112392.2"; source "HAVANA"; tag "CCDS";
chr5	HAVANA	exon	106969159	106969294	.	+	.	gene_id "ENSMUSG00000029283.17"; transcript_id "ENSMUST00000118261.7"; gene_type "protein_coding"; gene_status "KNOWN"; gene_name "Cdc7"; transcript_type "protein_coding"; transcript_status "KNOWN"; transcript_name "Cdc7-204"; exon_number "4"; exon_id "ENSMUSE00001213816.1"; talon_gene "14913"; talon_transcript "38752"; talon_exon "203881"; ccdsid "CCDS71628.1"; exon_status "KNOWN"; level "2"; protein_id "ENSMUSP00000112392.2"; source "HAVANA"; tag "CCDS";
chr5	HAVANA	exon	106972747	106972840	.	+	.	gene_id "ENSMUSG00000029283.17"; transcript_id "ENSMUST00000118261.7"; gene_type "protein_coding"; gene_status "KNOWN"; gene_name "Cdc7"; transcript_type "protein_coding"; transcript_status "KNOWN"; transcript_name "Cdc7-204"; exon_number "5"; exon_id "ENSMUSE00001310985.1"; talon_gene "14913"; talon_transcript "38752"; talon_exon "203883"; ccdsid "CCDS71628.1"; exon_status "KNOWN"; level "2"; protein_id "ENSMUSP00000112392.2"; source "HAVANA"; tag "CCDS";
chr5	HAVANA	exon	106972925	106973067	.	+	.	gene_id "ENSMUSG00000029283.17"; transcript_id "ENSMUST00000118261.7"; gene_type "protein_coding"; gene_status "KNOWN"; gene_name "Cdc7"; transcript_type "protein_coding"; transcript_status "KNOWN"; transcript_name "Cdc7-204"; exon_number "6"; exon_id "ENSMUSE00001248503.1"; talon_gene "14913"; talon_transcript "38752"; talon_exon "203885"; ccdsid "CCDS71628.1"; exon_status "KNOWN"; level "2"; protein_id "ENSMUSP00000112392.2"; source "HAVANA"; tag "CCDS";
chr5	HAVANA	exon	106973777	106974020	.	+	.	gene_id "ENSMUSG00000029283.17"; transcript_id "ENSMUST00000118261.7"; gene_type "protein_coding"; gene_status "KNOWN"; gene_name "Cdc7"; transcript_type "protein_coding"; transcript_status "KNOWN"; transcript_name "Cdc7-204"; exon_number "7"; exon_id "ENSMUSE00001302273.1"; talon_gene "14913"; talon_transcript "38752"; talon_exon "203887"; ccdsid "CCDS71628.1"; exon_status "KNOWN"; level "2"; protein_id "ENSMUSP00000112392.2"; source "HAVANA"; tag "CCDS";
chr5	HAVANA	exon	106974601	106974696	.	+	.	gene_id "ENSMUSG00000029283.17"; transcript_id "ENSMUST00000118261.7"; gene_type "protein_coding"; gene_status "KNOWN"; gene_name "Cdc7"; transcript_type "protein_coding"; transcript_status "KNOWN"; transcript_name "Cdc7-204"; exon_number "8"; exon_id "ENSMUSE00000187692.3"; talon_gene "14913"; talon_transcript "38752"; talon_exon "203897"; ccdsid "CCDS19498.1"; exon_status "KNOWN"; level "2"; protein_id "ENSMUSP00000031221.5"; source "HAVANA"; tag "CCDS";
chr5	HAVANA	exon	106975485	106975660	.	+	.	gene_id "ENSMUSG00000029283.17"; transcript_id "ENSMUST00000118261.7"; gene_type "protein_coding"; gene_status "KNOWN"; gene_name "Cdc7"; transcript_type "protein_coding"; transcript_status "KNOWN"; transcript_name "Cdc7-204"; exon_number "9"; exon_id "ENSMUSE00001213496.1"; talon_gene "14913"; talon_transcript "38752"; talon_exon "203889"; ccdsid "CCDS71628.1"; exon_status "KNOWN"; level "2"; protein_id "ENSMUSP00000112392.2"; source "HAVANA"; tag "CCDS";
chr5	HAVANA	exon	106976630	106976712	.	+	.	gene_id "ENSMUSG00000029283.17"; transcript_id "ENSMUST00000118261.7"; gene_type "protein_coding"; gene_status "KNOWN"; gene_name "Cdc7"; transcript_type "protein_coding"; transcript_status "KNOWN"; transcript_name "Cdc7-204"; exon_number "10"; exon_id "ENSMUSE00001296323.1"; talon_gene "14913"; talon_transcript "38752"; talon_exon "203891"; ccdsid "CCDS71628.1"; exon_status "KNOWN"; level "2"; protein_id "ENSMUSP00000112392.2"; source "HAVANA"; tag "CCDS";
chr5	HAVANA	exon	106979295	106979444	.	+	.	gene_id "ENSMUSG00000029283.17"; transcript_id "ENSMUST00000118261.7"; gene_type "protein_coding"; gene_status "KNOWN"; gene_name "Cdc7"; transcript_type "protein_coding"; transcript_status "KNOWN"; transcript_name "Cdc7-204"; exon_number "11"; exon_id "ENSMUSE00001265308.1"; talon_gene "14913"; talon_transcript "38752"; talon_exon "203893"; ccdsid "CCDS71628.1"; exon_status "KNOWN"; level "2"; protein_id "ENSMUSP00000112392.2"; source "HAVANA"; tag "CCDS";
chr5	HAVANA	exon	106982964	106984431	.	+	.	gene_id "ENSMUSG00000029283.17"; transcript_id "ENSMUST00000118261.7"; gene_type "protein_coding"; gene_status "KNOWN"; gene_name "Cdc7"; transcript_type "protein_coding"; transcript_status "KNOWN"; transcript_name "Cdc7-204"; exon_number "12"; exon_id "ENSMUSE00000314303.4"; talon_gene "14913"; talon_transcript "38752"; talon_exon "203895"; ccdsid "CCDS71628.1"; exon_status "KNOWN"; level "2"; protein_id "ENSMUSP00000112392.2"; source "HAVANA"; tag "CCDS";
chr5	HAVANA	gene	107106570	107289595	.	-	.	gene_id "ENSMUSG00000029287.14"; gene_name "Tgfbr3"; gene_status "KNOWN"; gene_type "protein_coding"; talon_gene "14915"; havana_gene "OTTMUSG00000028168.1"; level "2";
chr5	HAVANA	transcript	107106570	107289629	.	-	.	gene_id "ENSMUSG00000029287.14"; transcript_id "ENSMUST00000031224.14"; gene_name "Tgfbr3"; gene_status "KNOWN"; gene_type "protein_coding"; transcript_type "protein_coding"; transcript_status "KNOWN"; transcript_name "Tgfbr3-201"; talon_gene "14915"; talon_transcript "38757"; ccdsid "CCDS19499.1"; havana_transcript "OTTMUST00000069768.1"; level "2"; protein_id "ENSMUSP00000031224.8"; source "HAVANA"; tag "CCDS"; transcript_support_level "1";
chr5	HAVANA	exon	107289255	107289629	.	-	.	gene_id "ENSMUSG00000029287.14"; transcript_id "ENSMUST00000031224.14"; gene_type "protein_coding"; gene_status "KNOWN"; gene_name "Tgfbr3"; transcript_type "protein_coding"; transcript_status "KNOWN"; transcript_name "Tgfbr3-201"; exon_number "1"; exon_id "ENSMUSE00000737918.1"; talon_gene "14915"; talon_transcript "38757"; talon_exon "203923"; ccdsid "CCDS19499.1"; exon_status "KNOWN"; level "2"; protein_id "ENSMUSP00000031224.8"; source "HAVANA"; tag "CCDS";
chr5	HAVANA	exon	107266194	107266350	.	-	.	gene_id "ENSMUSG00000029287.14"; transcript_id "ENSMUST00000031224.14"; gene_type "protein_coding"; gene_status "KNOWN"; gene_name "Tgfbr3"; transcript_type "protein_coding"; transcript_status "KNOWN"; transcript_name "Tgfbr3-201"; exon_number "2"; exon_id "ENSMUSE00001217569.1"; talon_gene "14915"; talon_transcript "38757"; talon_exon "203925"; ccdsid "CCDS19499.1"; exon_status "KNOWN"; level "2"; protein_id "ENSMUSP00000031224.8"; source "HAVANA"; tag "CCDS";
chr5	HAVANA	exon	107214893	107215077	.	-	.	gene_id "ENSMUSG00000029287.14"; transcript_id "ENSMUST00000031224.14"; gene_type "protein_coding"; gene_status "KNOWN"; gene_name "Tgfbr3"; transcript_type "protein_coding"; transcript_status "KNOWN"; transcript_name "Tgfbr3-201"; exon_number "3"; exon_id "ENSMUSE00001205829.1"; talon_gene "14915"; talon_transcript "38757"; talon_exon "203927"; ccdsid "CCDS19499.1"; exon_status "KNOWN"; level "2"; protein_id "ENSMUSP00000031224.8"; source "HAVANA"; tag "CCDS";
chr5	HAVANA	exon	107177805	107177942	.	-	.	gene_id "ENSMUSG00000029287.14"; transcript_id "ENSMUST00000031224.14"; gene_type "protein_coding"; gene_status "KNOWN"; gene_name "Tgfbr3"; transcript_type "protein_coding"; transcript_status "KNOWN"; transcript_name "Tgfbr3-201"; exon_number "4"; exon_id "ENSMUSE00001295680.1"; talon_gene "14915"; talon_transcript "38757"; talon_exon "203929"; ccdsid "CCDS19499.1"; exon_status "KNOWN"; level "2"; protein_id "ENSMUSP00000031224.8"; source "HAVANA"; tag "CCDS";
chr5	HAVANA	exon	107154252	107154435	.	-	.	gene_id "ENSMUSG00000029287.14"; transcript_id "ENSMUST00000031224.14"; gene_type "protein_coding"; gene_status "KNOWN"; gene_name "Tgfbr3"; transcript_type "protein_coding"; transcript_status "KNOWN"; transcript_name "Tgfbr3-201"; exon_number "5"; exon_id "ENSMUSE00001281092.1"; talon_gene "14915"; talon_transcript "38757"; talon_exon "203931"; ccdsid "CCDS19499.1"; exon_status "KNOWN"; level "2"; protein_id "ENSMUSP00000031224.8"; source "HAVANA"; tag "CCDS";
chr5	HAVANA	exon	107149790	107149958	.	-	.	gene_id "ENSMUSG00000029287.14"; transcript_id "ENSMUST00000031224.14"; gene_type "protein_coding"; gene_status "KNOWN"; gene_name "Tgfbr3"; transcript_type "protein_coding"; transcript_status "KNOWN"; transcript_name "Tgfbr3-201"; exon_number "6"; exon_id "ENSMUSE00001229465.1"; talon_gene "14915"; talon_transcript "38757"; talon_exon "203933"; ccdsid "CCDS19499.1"; exon_status "KNOWN"; level "2"; protein_id "ENSMUSP00000031224.8"; source "HAVANA"; tag "CCDS";
chr5	HAVANA	exon	107148026	107148173	.	-	.	gene_id "ENSMUSG00000029287.14"; transcript_id "ENSMUST00000031224.14"; gene_type "protein_coding"; gene_status "KNOWN"; gene_name "Tgfbr3"; transcript_type "protein_coding"; transcript_status "KNOWN"; transcript_name "Tgfbr3-201"; exon_number "7"; exon_id "ENSMUSE00001249637.1"; talon_gene "14915"; talon_transcript "38757"; talon_exon "203935"; ccdsid "CCDS19499.1"; exon_status "KNOWN"; level "2"; protein_id "ENSMUSP00000031224.8"; source "HAVANA"; tag "CCDS";
chr5	HAVANA	exon	107142357	107142546	.	-	.	gene_id "ENSMUSG00000029287.14"; transcript_id "ENSMUST00000031224.14"; gene_type "protein_coding"; gene_status "KNOWN"; gene_name "Tgfbr3"; transcript_type "protein_coding"; transcript_status "KNOWN"; transcript_name "Tgfbr3-201"; exon_number "8"; exon_id "ENSMUSE00001297915.1"; talon_gene "14915"; talon_transcript "38757"; talon_exon "203937"; ccdsid "CCDS19499.1"; exon_status "KNOWN"; level "2"; protein_id "ENSMUSP00000031224.8"; source "HAVANA"; tag "CCDS";
chr5	HAVANA	exon	107140384	107140712	.	-	.	gene_id "ENSMUSG00000029287.14"; transcript_id "ENSMUST00000031224.14"; gene_type "protein_coding"; gene_status "KNOWN"; gene_name "Tgfbr3"; transcript_type "protein_coding"; transcript_status "KNOWN"; transcript_name "Tgfbr3-201"; exon_number "9"; exon_id "ENSMUSE00001244942.1"; talon_gene "14915"; talon_transcript "38757"; talon_exon "203939"; ccdsid "CCDS19499.1"; exon_status "KNOWN"; level "2"; protein_id "ENSMUSP00000031224.8"; source "HAVANA"; tag "CCDS";
chr5	HAVANA	exon	107139769	107139921	.	-	.	gene_id "ENSMUSG00000029287.14"; transcript_id "ENSMUST00000031224.14"; gene_type "protein_coding"; gene_status "KNOWN"; gene_name "Tgfbr3"; transcript_type "protein_coding"; transcript_status "KNOWN"; transcript_name "Tgfbr3-201"; exon_number "10"; exon_id "ENSMUSE00001277786.1"; talon_gene "14915"; talon_transcript "38757"; talon_exon "203941"; ccdsid "CCDS19499.1"; exon_status "KNOWN"; level "2"; protein_id "ENSMUSP00000031224.8"; source "HAVANA"; tag "CCDS";
chr5	HAVANA	exon	107137530	107137670	.	-	.	gene_id "ENSMUSG00000029287.14"; transcript_id "ENSMUST00000031224.14"; gene_type "protein_coding"; gene_status "KNOWN"; gene_name "Tgfbr3"; transcript_type "protein_coding"; transcript_status "KNOWN"; transcript_name "Tgfbr3-201"; exon_number "11"; exon_id "ENSMUSE00001266557.1"; talon_gene "14915"; talon_transcript "38757"; talon_exon "203943"; ccdsid "CCDS19499.1"; exon_status "KNOWN"; level "2"; protein_id "ENSMUSP00000031224.8"; source "HAVANA"; tag "CCDS";
chr5	HAVANA	exon	107136919	107137077	.	-	.	gene_id "ENSMUSG00000029287.14"; transcript_id "ENSMUST00000031224.14"; gene_type "protein_coding"; gene_status "KNOWN"; gene_name "Tgfbr3"; transcript_type "protein_coding"; transcript_status "KNOWN"; transcript_name "Tgfbr3-201"; exon_number "12"; exon_id "ENSMUSE00001294096.1"; talon_gene "14915"; talon_transcript "38757"; talon_exon "203945"; ccdsid "CCDS19499.1"; exon_status "KNOWN"; level "2"; protein_id "ENSMUSP00000031224.8"; source "HAVANA"; tag "CCDS";
chr5	HAVANA	exon	107132733	107133029	.	-	.	gene_id "ENSMUSG00000029287.14"; transcript_id "ENSMUST00000031224.14"; gene_type "protein_coding"; gene_status "KNOWN"; gene_name "Tgfbr3"; transcript_type "protein_coding"; transcript_status "KNOWN"; transcript_name "Tgfbr3-201"; exon_number "13"; exon_id "ENSMUSE00001299191.1"; talon_gene "14915"; talon_transcript "38757"; talon_exon "203947"; ccdsid "CCDS19499.1"; exon_status "KNOWN"; level "2"; protein_id "ENSMUSP00000031224.8"; source "HAVANA"; tag "CCDS";
chr5	HAVANA	exon	107130461	107130578	.	-	.	gene_id "ENSMUSG00000029287.14"; transcript_id "ENSMUST00000031224.14"; gene_type "protein_coding"; gene_status "KNOWN"; gene_name "Tgfbr3"; transcript_type "protein_coding"; transcript_status "KNOWN"; transcript_name "Tgfbr3-201"; exon_number "14"; exon_id "ENSMUSE00001235106.1"; talon_gene "14915"; talon_transcript "38757"; talon_exon "203949"; ccdsid "CCDS19499.1"; exon_status "KNOWN"; level "2"; protein_id "ENSMUSP00000031224.8"; source "HAVANA"; tag "CCDS";
chr5	HAVANA	exon	107121360	107121407	.	-	.	gene_id "ENSMUSG00000029287.14"; transcript_id "ENSMUST00000031224.14"; gene_type "protein_coding"; gene_status "KNOWN"; gene_name "Tgfbr3"; transcript_type "protein_coding"; transcript_status "KNOWN"; transcript_name "Tgfbr3-201"; exon_number "15"; exon_id "ENSMUSE00001288558.1"; talon_gene "14915"; talon_transcript "38757"; talon_exon "203951"; ccdsid "CCDS19499.1"; exon_status "KNOWN"; level "2"; protein_id "ENSMUSP00000031224.8"; source "HAVANA"; tag "CCDS";
chr5	HAVANA	exon	107118419	107118526	.	-	.	gene_id "ENSMUSG00000029287.14"; transcript_id "ENSMUST00000031224.14"; gene_type "protein_coding"; gene_status "KNOWN"; gene_name "Tgfbr3"; transcript_type "protein_coding"; transcript_status "KNOWN"; transcript_name "Tgfbr3-201"; exon_number "16"; exon_id "ENSMUSE00001229514.1"; talon_gene "14915"; talon_transcript "38757"; talon_exon "203953"; ccdsid "CCDS19499.1"; exon_status "KNOWN"; level "2"; protein_id "ENSMUSP00000031224.8"; source "HAVANA"; tag "CCDS";
chr5	HAVANA	exon	107106570	107109757	.	-	.	gene_id "ENSMUSG00000029287.14"; transcript_id "ENSMUST00000031224.14"; gene_type "protein_coding"; gene_status "KNOWN"; gene_name "Tgfbr3"; transcript_type "protein_coding"; transcript_status "KNOWN"; transcript_name "Tgfbr3-201"; exon_number "17"; exon_id "ENSMUSE00000507352.6"; talon_gene "14915"; talon_transcript "38757"; talon_exon "203955"; ccdsid "CCDS19499.1"; exon_status "KNOWN"; level "2"; protein_id "ENSMUSP00000031224.8"; source "HAVANA"; tag "CCDS";
chr5	HAVANA	transcript	107147980	107289595	.	-	.	gene_id "ENSMUSG00000029287.14"; transcript_id "ENSMUST00000146591.1"; gene_name "Tgfbr3"; gene_status "KNOWN"; gene_type "protein_coding"; transcript_type "retained_intron"; transcript_status "KNOWN"; transcript_name "Tgfbr3-204"; talon_gene "14915"; talon_transcript "38760"; havana_transcript "OTTMUST00000069769.1"; level "2"; source "HAVANA"; transcript_support_level "1";
chr5	HAVANA	exon	107289255	107289595	.	-	.	gene_id "ENSMUSG00000029287.14"; transcript_id "ENSMUST00000146591.1"; gene_type "protein_coding"; gene_status "KNOWN"; gene_name "Tgfbr3"; transcript_type "retained_intron"; transcript_status "KNOWN"; transcript_name "Tgfbr3-204"; exon_number "1"; exon_id "ENSMUSE00000498262.4"; talon_gene "14915"; talon_transcript "38760"; talon_exon "203961"; exon_status "KNOWN"; level "2"; source "HAVANA";
chr5	HAVANA	exon	107266194	107266350	.	-	.	gene_id "ENSMUSG00000029287.14"; transcript_id "ENSMUST00000146591.1"; gene_type "protein_coding"; gene_status "KNOWN"; gene_name "Tgfbr3"; transcript_type "retained_intron"; transcript_status "KNOWN"; transcript_name "Tgfbr3-204"; exon_number "2"; exon_id "ENSMUSE00001217569.1"; talon_gene "14915"; talon_transcript "38760"; talon_exon "203925"; ccdsid "CCDS19499.1"; exon_status "KNOWN"; level "2"; protein_id "ENSMUSP00000031224.8"; source "HAVANA"; tag "CCDS";
chr5	HAVANA	exon	107214893	107215077	.	-	.	gene_id "ENSMUSG00000029287.14"; transcript_id "ENSMUST00000146591.1"; gene_type "protein_coding"; gene_status "KNOWN"; gene_name "Tgfbr3"; transcript_type "retained_intron"; transcript_status "KNOWN"; transcript_name "Tgfbr3-204"; exon_number "3"; exon_id "ENSMUSE00001205829.1"; talon_gene "14915"; talon_transcript "38760"; talon_exon "203927"; ccdsid "CCDS19499.1"; exon_status "KNOWN"; level "2"; protein_id "ENSMUSP00000031224.8"; source "HAVANA"; tag "CCDS";
chr5	HAVANA	exon	107177805	107177942	.	-	.	gene_id "ENSMUSG00000029287.14"; transcript_id "ENSMUST00000146591.1"; gene_type "protein_coding"; gene_status "KNOWN"; gene_name "Tgfbr3"; transcript_type "retained_intron"; transcript_status "KNOWN"; transcript_name "Tgfbr3-204"; exon_number "4"; exon_id "ENSMUSE00001295680.1"; talon_gene "14915"; talon_transcript "38760"; talon_exon "203929"; ccdsid "CCDS19499.1"; exon_status "KNOWN"; level "2"; protein_id "ENSMUSP00000031224.8"; source "HAVANA"; tag "CCDS";
chr5	HAVANA	exon	107154252	107154435	.	-	.	gene_id "ENSMUSG00000029287.14"; transcript_id "ENSMUST00000146591.1"; gene_type "protein_coding"; gene_status "KNOWN"; gene_name "Tgfbr3"; transcript_type "retained_intron"; transcript_status "KNOWN"; transcript_name "Tgfbr3-204"; exon_number "5"; exon_id "ENSMUSE00001281092.1"; talon_gene "14915"; talon_transcript "38760"; talon_exon "203931"; ccdsid "CCDS19499.1"; exon_status "KNOWN"; level "2"; protein_id "ENSMUSP00000031224.8"; source "HAVANA"; tag "CCDS";
chr5	HAVANA	exon	107149790	107149958	.	-	.	gene_id "ENSMUSG00000029287.14"; transcript_id "ENSMUST00000146591.1"; gene_type "protein_coding"; gene_status "KNOWN"; gene_name "Tgfbr3"; transcript_type "retained_intron"; transcript_status "KNOWN"; transcript_name "Tgfbr3-204"; exon_number "6"; exon_id "ENSMUSE00001229465.1"; talon_gene "14915"; talon_transcript "38760"; talon_exon "203933"; ccdsid "CCDS19499.1"; exon_status "KNOWN"; level "2"; protein_id "ENSMUSP00000031224.8"; source "HAVANA"; tag "CCDS";
chr5	HAVANA	exon	107147980	107148173	.	-	.	gene_id "ENSMUSG00000029287.14"; transcript_id "ENSMUST00000146591.1"; gene_type "protein_coding"; gene_status "KNOWN"; gene_name "Tgfbr3"; transcript_type "retained_intron"; transcript_status "KNOWN"; transcript_name "Tgfbr3-204"; exon_number "7"; exon_id "ENSMUSE00000767121.1"; talon_gene "14915"; talon_transcript "38760"; talon_exon "203962"; exon_status "KNOWN"; level "2"; source "HAVANA";
chr5	HAVANA	gene	107132118	107135688	.	-	.	gene_id "ENSMUSG00000106643.1"; gene_name "Gm43422"; gene_status "KNOWN"; gene_type "TEC"; talon_gene "14916"; havana_gene "OTTMUSG00000053908.1"; level "2";
chr5	HAVANA	transcript	107132118	107135688	.	-	.	gene_id "ENSMUSG00000106643.1"; transcript_id "ENSMUST00000199780.1"; gene_name "Gm43422"; gene_status "KNOWN"; gene_type "TEC"; transcript_type "TEC"; transcript_status "KNOWN"; transcript_name "Gm43422-201"; talon_gene "14916"; talon_transcript "38761"; havana_transcript "OTTMUST00000134109.1"; level "2"; source "HAVANA"; tag "basic"; transcript_support_level "NA";
chr5	HAVANA	exon	107132118	107135688	.	-	.	gene_id "ENSMUSG00000106643.1"; transcript_id "ENSMUST00000199780.1"; gene_type "TEC"; gene_status "KNOWN"; gene_name "Gm43422"; transcript_type "TEC"; transcript_status "KNOWN"; transcript_name "Gm43422-201"; exon_number "1"; exon_id "ENSMUSE00001349303.1"; talon_gene "14916"; talon_transcript "38761"; talon_exon "203963"; exon_status "KNOWN"; level "2"; source "HAVANA"; tag "basic";
chr5	HAVANA	gene	107254338	107256504	.	-	.	gene_id "ENSMUSG00000106671.1"; gene_name "Gm42900"; gene_status "KNOWN"; gene_type "TEC"; talon_gene "14919"; havana_gene "OTTMUSG00000053911.1"; level "2";
chr5	HAVANA	transcript	107254338	107256504	.	-	.	gene_id "ENSMUSG00000106671.1"; transcript_id "ENSMUST00000197184.1"; gene_name "Gm42900"; gene_status "KNOWN"; gene_type "TEC"; transcript_type "TEC"; transcript_status "KNOWN"; transcript_name "Gm42900-201"; talon_gene "14919"; talon_transcript "38764"; havana_transcript "OTTMUST00000134112.1"; level "2"; source "HAVANA"; tag "basic"; transcript_support_level "NA";
chr5	HAVANA	exon	107254338	107256504	.	-	.	gene_id "ENSMUSG00000106671.1"; transcript_id "ENSMUST00000197184.1"; gene_type "TEC"; gene_status "KNOWN"; gene_name "Gm42900"; transcript_type "TEC"; transcript_status "KNOWN"; transcript_name "Gm42900-201"; exon_number "1"; exon_id "ENSMUSE00001352803.1"; talon_gene "14919"; talon_transcript "38764"; talon_exon "203966"; exon_status "KNOWN"; level "2"; source "HAVANA"; tag "basic";
chr5	HAVANA	gene	107359837	107386361	.	+	.	gene_id "ENSMUSG00000029279.15"; gene_name "Brdt"; gene_status "KNOWN"; gene_type "protein_coding"; talon_gene "14921"; havana_gene "OTTMUSG00000017134.1"; level "2";
chr5	HAVANA	transcript	107359837	107386361	.	+	.	gene_id "ENSMUSG00000029279.15"; transcript_id "ENSMUST00000162804.1"; gene_name "Brdt"; gene_status "KNOWN"; gene_type "protein_coding"; transcript_type "processed_transcript"; transcript_status "KNOWN"; transcript_name "Brdt-204"; talon_gene "14921"; talon_transcript "38769"; havana_transcript "OTTMUST00000041478.1"; level "2"; source "HAVANA"; transcript_support_level "1";
chr5	HAVANA	exon	107359837	107359987	.	+	.	gene_id "ENSMUSG00000029279.15"; transcript_id "ENSMUST00000162804.1"; gene_type "protein_coding"; gene_status "KNOWN"; gene_name "Brdt"; transcript_type "processed_transcript"; transcript_status "KNOWN"; transcript_name "Brdt-204"; exon_number "1"; exon_id "ENSMUSE00000862543.1"; talon_gene "14921"; talon_transcript "38769"; talon_exon "204010"; exon_status "KNOWN"; level "2"; source "HAVANA";
chr5	HAVANA	exon	107369303	107369364	.	+	.	gene_id "ENSMUSG00000029279.15"; transcript_id "ENSMUST00000162804.1"; gene_type "protein_coding"; gene_status "KNOWN"; gene_name "Brdt"; transcript_type "processed_transcript"; transcript_status "KNOWN"; transcript_name "Brdt-204"; exon_number "2"; exon_id "ENSMUSE00001277976.1"; talon_gene "14921"; talon_transcript "38769"; talon_exon "203994"; ccdsid "CCDS19500.1"; exon_status "KNOWN"; level "2"; protein_id "ENSMUSP00000031215.8"; source "HAVANA"; tag "CCDS";
chr5	HAVANA	exon	107370158	107370329	.	+	.	gene_id "ENSMUSG00000029279.15"; transcript_id "ENSMUST00000162804.1"; gene_type "protein_coding"; gene_status "KNOWN"; gene_name "Brdt"; transcript_type "processed_transcript"; transcript_status "KNOWN"; transcript_name "Brdt-204"; exon_number "3"; exon_id "ENSMUSE00000871103.1"; talon_gene "14921"; talon_transcript "38769"; talon_exon "204012"; exon_status "KNOWN"; level "2"; source "HAVANA";
chr5	HAVANA	exon	107376265	107376362	.	+	.	gene_id "ENSMUSG00000029279.15"; transcript_id "ENSMUST00000162804.1"; gene_type "protein_coding"; gene_status "KNOWN"; gene_name "Brdt"; transcript_type "processed_transcript"; transcript_status "KNOWN"; transcript_name "Brdt-204"; exon_number "4"; exon_id "ENSMUSE00001301966.1"; talon_gene "14921"; talon_transcript "38769"; talon_exon "203998"; ccdsid "CCDS19500.1"; exon_status "KNOWN"; level "2"; protein_id "ENSMUSP00000031215.8"; source "HAVANA"; tag "CCDS";
chr5	HAVANA	exon	107377904	107378084	.	+	.	gene_id "ENSMUSG00000029279.15"; transcript_id "ENSMUST00000162804.1"; gene_type "protein_coding"; gene_status "KNOWN"; gene_name "Brdt"; transcript_type "processed_transcript"; transcript_status "KNOWN"; transcript_name "Brdt-204"; exon_number "5"; exon_id "ENSMUSE00001307934.1"; talon_gene "14921"; talon_transcript "38769"; talon_exon "204002"; ccdsid "CCDS19500.1"; exon_status "KNOWN"; level "2"; protein_id "ENSMUSP00000031215.8"; source "HAVANA"; tag "CCDS";
chr5	HAVANA	exon	107385458	107386361	.	+	.	gene_id "ENSMUSG00000029279.15"; transcript_id "ENSMUST00000162804.1"; gene_type "protein_coding"; gene_status "KNOWN"; gene_name "Brdt"; transcript_type "processed_transcript"; transcript_status "KNOWN"; transcript_name "Brdt-204"; exon_number "6"; exon_id "ENSMUSE00000852693.1"; talon_gene "14921"; talon_transcript "38769"; talon_exon "204014"; exon_status "KNOWN"; level "2"; source "HAVANA";
chr5	HAVANA	gene	107392731	107403480	.	-	.	gene_id "ENSMUSG00000106396.1"; gene_name "Gm42902"; gene_status "KNOWN"; gene_type "antisense"; talon_gene "14923"; havana_gene "OTTMUSG00000053912.1"; level "2";
chr5	HAVANA	transcript	107392731	107403480	.	-	.	gene_id "ENSMUSG00000106396.1"; transcript_id "ENSMUST00000199508.1"; gene_name "Gm42902"; gene_status "KNOWN"; gene_type "antisense"; transcript_type "antisense"; transcript_status "KNOWN"; transcript_name "Gm42902-201"; talon_gene "14923"; talon_transcript "38771"; havana_transcript "OTTMUST00000134113.1"; level "2"; source "HAVANA"; tag "basic"; transcript_support_level "5";
chr5	HAVANA	exon	107403308	107403480	.	-	.	gene_id "ENSMUSG00000106396.1"; transcript_id "ENSMUST00000199508.1"; gene_type "antisense"; gene_status "KNOWN"; gene_name "Gm42902"; transcript_type "antisense"; transcript_status "KNOWN"; transcript_name "Gm42902-201"; exon_number "1"; exon_id "ENSMUSE00001349598.1"; talon_gene "14923"; talon_transcript "38771"; talon_exon "204016"; exon_status "KNOWN"; level "2"; source "HAVANA"; tag "basic";
chr5	HAVANA	exon	107396929	107397068	.	-	.	gene_id "ENSMUSG00000106396.1"; transcript_id "ENSMUST00000199508.1"; gene_type "antisense"; gene_status "KNOWN"; gene_name "Gm42902"; transcript_type "antisense"; transcript_status "KNOWN"; transcript_name "Gm42902-201"; exon_number "2"; exon_id "ENSMUSE00001349813.1"; talon_gene "14923"; talon_transcript "38771"; talon_exon "204018"; exon_status "KNOWN"; level "2"; source "HAVANA"; tag "basic";
chr5	HAVANA	exon	107392731	107393079	.	-	.	gene_id "ENSMUSG00000106396.1"; transcript_id "ENSMUST00000199508.1"; gene_type "antisense"; gene_status "KNOWN"; gene_name "Gm42902"; transcript_type "antisense"; transcript_status "KNOWN"; transcript_name "Gm42902-201"; exon_number "3"; exon_id "ENSMUSE00001353103.1"; talon_gene "14923"; talon_transcript "38771"; talon_exon "204020"; exon_status "KNOWN"; level "2"; source "HAVANA"; tag "basic";
chr5	HAVANA	gene	107403496	107430035	.	+	.	gene_id "ENSMUSG00000033805.12"; gene_name "Ephx4"; gene_status "KNOWN"; gene_type "protein_coding"; talon_gene "14925"; havana_gene "OTTMUSG00000023959.4"; level "2";
chr5	HAVANA	transcript	107403496	107430035	.	+	.	gene_id "ENSMUSG00000033805.12"; transcript_id "ENSMUST00000049146.11"; gene_name "Ephx4"; gene_status "KNOWN"; gene_type "protein_coding"; transcript_type "protein_coding"; transcript_status "KNOWN"; transcript_name "Ephx4-201"; talon_gene "14925"; talon_transcript "38774"; ccdsid "CCDS19501.1"; havana_transcript "OTTMUST00000058555.1"; level "2"; protein_id "ENSMUSP00000043764.5"; source "HAVANA"; tag "CCDS"; transcript_support_level "2";
chr5	HAVANA	exon	107403496	107403775	.	+	.	gene_id "ENSMUSG00000033805.12"; transcript_id "ENSMUST00000049146.11"; gene_type "protein_coding"; gene_status "KNOWN"; gene_name "Ephx4"; transcript_type "protein_coding"; transcript_status "KNOWN"; transcript_name "Ephx4-201"; exon_number "1"; exon_id "ENSMUSE00000378200.5"; talon_gene "14925"; talon_transcript "38774"; talon_exon "204029"; ccdsid "CCDS19501.1"; exon_status "KNOWN"; level "2"; protein_id "ENSMUSP00000043764.5"; source "HAVANA"; tag "CCDS";
chr5	HAVANA	exon	107406032	107406117	.	+	.	gene_id "ENSMUSG00000033805.12"; transcript_id "ENSMUST00000049146.11"; gene_type "protein_coding"; gene_status "KNOWN"; gene_name "Ephx4"; transcript_type "protein_coding"; transcript_status "KNOWN"; transcript_name "Ephx4-201"; exon_number "2"; exon_id "ENSMUSE00001260228.1"; talon_gene "14925"; talon_transcript "38774"; talon_exon "204024"; ccdsid "CCDS19501.1"; exon_status "KNOWN"; level "2"; protein_id "ENSMUSP00000125261.1"; source "HAVANA"; tag "cds_end_NF";
chr5	HAVANA	exon	107413016	107413173	.	+	.	gene_id "ENSMUSG00000033805.12"; transcript_id "ENSMUST00000049146.11"; gene_type "protein_coding"; gene_status "KNOWN"; gene_name "Ephx4"; transcript_type "protein_coding"; transcript_status "KNOWN"; transcript_name "Ephx4-201"; exon_number "3"; exon_id "ENSMUSE00000304384.3"; talon_gene "14925"; talon_transcript "38774"; talon_exon "204026"; ccdsid "CCDS19501.1"; exon_status "KNOWN"; level "2"; protein_id "ENSMUSP00000125261.1"; source "HAVANA"; tag "cds_end_NF";
chr5	HAVANA	exon	107413498	107413626	.	+	.	gene_id "ENSMUSG00000033805.12"; transcript_id "ENSMUST00000049146.11"; gene_type "protein_coding"; gene_status "KNOWN"; gene_name "Ephx4"; transcript_type "protein_coding"; transcript_status "KNOWN"; transcript_name "Ephx4-201"; exon_number "4"; exon_id "ENSMUSE00000304376.3"; talon_gene "14925"; talon_transcript "38774"; talon_exon "204031"; ccdsid "CCDS19501.1"; exon_status "KNOWN"; level "2"; protein_id "ENSMUSP00000043764.5"; source "HAVANA"; tag "CCDS";
chr5	HAVANA	exon	107419776	107419879	.	+	.	gene_id "ENSMUSG00000033805.12"; transcript_id "ENSMUST00000049146.11"; gene_type "protein_coding"; gene_status "KNOWN"; gene_name "Ephx4"; transcript_type "protein_coding"; transcript_status "KNOWN"; transcript_name "Ephx4-201"; exon_number "5"; exon_id "ENSMUSE00000390078.3"; talon_gene "14925"; talon_transcript "38774"; talon_exon "204033"; ccdsid "CCDS19501.1"; exon_status "KNOWN"; level "2"; protein_id "ENSMUSP00000043764.5"; source "HAVANA"; tag "CCDS";
chr5	HAVANA	exon	107426800	107426948	.	+	.	gene_id "ENSMUSG00000033805.12"; transcript_id "ENSMUST00000049146.11"; gene_type "protein_coding"; gene_status "KNOWN"; gene_name "Ephx4"; transcript_type "protein_coding"; transcript_status "KNOWN"; transcript_name "Ephx4-201"; exon_number "6"; exon_id "ENSMUSE00000347550.3"; talon_gene "14925"; talon_transcript "38774"; talon_exon "204035"; ccdsid "CCDS19501.1"; exon_status "KNOWN"; level "2"; protein_id "ENSMUSP00000043764.5"; source "HAVANA"; tag "CCDS";
chr5	HAVANA	exon	107429663	107430035	.	+	.	gene_id "ENSMUSG00000033805.12"; transcript_id "ENSMUST00000049146.11"; gene_type "protein_coding"; gene_status "KNOWN"; gene_name "Ephx4"; transcript_type "protein_coding"; transcript_status "KNOWN"; transcript_name "Ephx4-201"; exon_number "7"; exon_id "ENSMUSE00000390932.5"; talon_gene "14925"; talon_transcript "38774"; talon_exon "204037"; ccdsid "CCDS19501.1"; exon_status "KNOWN"; level "2"; protein_id "ENSMUSP00000043764.5"; source "HAVANA"; tag "CCDS";
chr5	HAVANA	gene	107437997	107511207	.	+	.	gene_id "ENSMUSG00000111375.4"; gene_name "Btbd8"; gene_status "KNOWN"; gene_type "protein_coding"; talon_gene "14928"; havana_gene "OTTMUSG00000062248.1"; level "2"; tag "overlapping_locus";
chr5	HAVANA	transcript	107437997	107510821	.	+	.	gene_id "ENSMUSG00000111375.4"; transcript_id "ENSMUST00000211896.1"; gene_name "Btbd8"; gene_status "KNOWN"; gene_type "protein_coding"; transcript_type "protein_coding"; transcript_status "KNOWN"; transcript_name "Btbd8-207"; talon_gene "14928"; talon_transcript "38782"; havana_transcript "OTTMUST00000151851.2"; level "2"; protein_id "ENSMUSP00000148277.1"; source "HAVANA"; tag "appris_principal_1"; transcript_support_level "5";
chr5	ENSEMBL	exon	107437997	107438145	.	+	.	gene_id "ENSMUSG00000111375.4"; transcript_id "ENSMUST00000211896.1"; gene_type "protein_coding"; gene_status "KNOWN"; gene_name "Btbd8"; transcript_type "protein_coding"; transcript_status "KNOWN"; transcript_name "Btbd8-207"; exon_number "1"; exon_id "ENSMUSE00001425916.1"; talon_gene "14928"; talon_transcript "38782"; talon_exon "204052"; ccdsid "CCDS57370.1"; exon_status "KNOWN"; level "3"; protein_id "ENSMUSP00000092119.2"; source "ENSEMBL"; tag "CCDS";
chr5	ENSEMBL	exon	107445863	107446057	.	+	.	gene_id "ENSMUSG00000111375.4"; transcript_id "ENSMUST00000211896.1"; gene_type "protein_coding"; gene_status "KNOWN"; gene_name "Btbd8"; transcript_type "protein_coding"; transcript_status "KNOWN"; transcript_name "Btbd8-207"; exon_number "2"; exon_id "ENSMUSE00001427309.1"; talon_gene "14928"; talon_transcript "38782"; talon_exon "204054"; ccdsid "CCDS57370.1"; exon_status "KNOWN"; level "3"; protein_id "ENSMUSP00000092119.2"; source "ENSEMBL"; tag "CCDS";
chr5	ENSEMBL	exon	107451989	107452185	.	+	.	gene_id "ENSMUSG00000111375.4"; transcript_id "ENSMUST00000211896.1"; gene_type "protein_coding"; gene_status "KNOWN"; gene_name "Btbd8"; transcript_type "protein_coding"; transcript_status "KNOWN"; transcript_name "Btbd8-207"; exon_number "3"; exon_id "ENSMUSE00001425442.1"; talon_gene "14928"; talon_transcript "38782"; talon_exon "204056"; ccdsid "CCDS57370.1"; exon_status "KNOWN"; level "3"; protein_id "ENSMUSP00000092119.2"; source "ENSEMBL"; tag "CCDS";
chr5	ENSEMBL	exon	107461438	107461555	.	+	.	gene_id "ENSMUSG00000111375.4"; transcript_id "ENSMUST00000211896.1"; gene_type "protein_coding"; gene_status "KNOWN"; gene_name "Btbd8"; transcript_type "protein_coding"; transcript_status "KNOWN"; transcript_name "Btbd8-207"; exon_number "4"; exon_id "ENSMUSE00001424443.1"; talon_gene "14928"; talon_transcript "38782"; talon_exon "204058"; ccdsid "CCDS57370.1"; exon_status "KNOWN"; level "3"; protein_id "ENSMUSP00000092119.2"; source "ENSEMBL"; tag "CCDS";
chr5	ENSEMBL	exon	107470708	107470797	.	+	.	gene_id "ENSMUSG00000111375.4"; transcript_id "ENSMUST00000211896.1"; gene_type "protein_coding"; gene_status "KNOWN"; gene_name "Btbd8"; transcript_type "protein_coding"; transcript_status "KNOWN"; transcript_name "Btbd8-207"; exon_number "5"; exon_id "ENSMUSE00001422662.1"; talon_gene "14928"; talon_transcript "38782"; talon_exon "204060"; ccdsid "CCDS57370.1"; exon_status "KNOWN"; level "3"; protein_id "ENSMUSP00000092119.2"; source "ENSEMBL"; tag "CCDS";
chr5	HAVANA	exon	107485047	107485127	.	+	.	gene_id "ENSMUSG00000111375.4"; transcript_id "ENSMUST00000211896.1"; gene_type "protein_coding"; gene_status "KNOWN"; gene_name "Btbd8"; transcript_type "protein_coding"; transcript_status "KNOWN"; transcript_name "Btbd8-207"; exon_number "6"; exon_id "ENSMUSE00001393483.1"; talon_gene "14928"; talon_transcript "38782"; talon_exon "204064"; ccdsid "CCDS57370.1"; exon_status "KNOWN"; level "2"; protein_id "ENSMUSP00000148277.1"; source "HAVANA"; tag "readthrough_transcript";
chr5	HAVANA	exon	107485757	107485853	.	+	.	gene_id "ENSMUSG00000111375.4"; transcript_id "ENSMUST00000211896.1"; gene_type "protein_coding"; gene_status "KNOWN"; gene_name "Btbd8"; transcript_type "protein_coding"; transcript_status "KNOWN"; transcript_name "Btbd8-207"; exon_number "7"; exon_id "ENSMUSE00001391002.1"; talon_gene "14928"; talon_transcript "38782"; talon_exon "204066"; ccdsid "CCDS57370.1"; exon_status "KNOWN"; level "2"; protein_id "ENSMUSP00000148277.1"; source "HAVANA"; tag "readthrough_transcript";
chr5	HAVANA	exon	107490663	107490751	.	+	.	gene_id "ENSMUSG00000111375.4"; transcript_id "ENSMUST00000211896.1"; gene_type "protein_coding"; gene_status "KNOWN"; gene_name "Btbd8"; transcript_type "protein_coding"; transcript_status "KNOWN"; transcript_name "Btbd8-207"; exon_number "8"; exon_id "ENSMUSE00001390210.1"; talon_gene "14928"; talon_transcript "38782"; talon_exon "204068"; ccdsid "CCDS57370.1"; exon_status "KNOWN"; level "2"; protein_id "ENSMUSP00000148277.1"; source "HAVANA"; tag "readthrough_transcript";
chr5	HAVANA	exon	107491479	107491581	.	+	.	gene_id "ENSMUSG00000111375.4"; transcript_id "ENSMUST00000211896.1"; gene_type "protein_coding"; gene_status "KNOWN"; gene_name "Btbd8"; transcript_type "protein_coding"; transcript_status "KNOWN"; transcript_name "Btbd8-207"; exon_number "9"; exon_id "ENSMUSE00001390950.1"; talon_gene "14928"; talon_transcript "38782"; talon_exon "204072"; exon_status "KNOWN"; level "2"; protein_id "ENSMUSP00000148277.1"; source "HAVANA"; tag "appris_principal_1";
chr5	HAVANA	exon	107495871	107496053	.	+	.	gene_id "ENSMUSG00000111375.4"; transcript_id "ENSMUST00000211896.1"; gene_type "protein_coding"; gene_status "KNOWN"; gene_name "Btbd8"; transcript_type "protein_coding"; transcript_status "KNOWN"; transcript_name "Btbd8-207"; exon_number "10"; exon_id "ENSMUSE00001391575.1"; talon_gene "14928"; talon_transcript "38782"; talon_exon "204074"; exon_status "KNOWN"; level "2"; protein_id "ENSMUSP00000148277.1"; source "HAVANA"; tag "appris_principal_1";
chr5	HAVANA	exon	107496736	107496873	.	+	.	gene_id "ENSMUSG00000111375.4"; transcript_id "ENSMUST00000211896.1"; gene_type "protein_coding"; gene_status "KNOWN"; gene_name "Btbd8"; transcript_type "protein_coding"; transcript_status "KNOWN"; transcript_name "Btbd8-207"; exon_number "11"; exon_id "ENSMUSE00001392390.1"; talon_gene "14928"; talon_transcript "38782"; talon_exon "204076"; exon_status "KNOWN"; level "2"; protein_id "ENSMUSP00000148277.1"; source "HAVANA"; tag "appris_principal_1";
chr5	HAVANA	exon	107497721	107497850	.	+	.	gene_id "ENSMUSG00000111375.4"; transcript_id "ENSMUST00000211896.1"; gene_type "protein_coding"; gene_status "KNOWN"; gene_name "Btbd8"; transcript_type "protein_coding"; transcript_status "KNOWN"; transcript_name "Btbd8-207"; exon_number "12"; exon_id "ENSMUSE00001392471.1"; talon_gene "14928"; talon_transcript "38782"; talon_exon "204078"; exon_status "KNOWN"; level "2"; protein_id "ENSMUSP00000148277.1"; source "HAVANA"; tag "appris_principal_1";
chr5	HAVANA	exon	107500027	107500088	.	+	.	gene_id "ENSMUSG00000111375.4"; transcript_id "ENSMUST00000211896.1"; gene_type "protein_coding"; gene_status "KNOWN"; gene_name "Btbd8"; transcript_type "protein_coding"; transcript_status "KNOWN"; transcript_name "Btbd8-207"; exon_number "13"; exon_id "ENSMUSE00001424782.1"; talon_gene "14928"; talon_transcript "38782"; talon_exon "204080"; ccdsid "CCDS51585.1"; exon_status "KNOWN"; level "2"; protein_id "ENSMUSP00000148277.1"; source "HAVANA"; tag "appris_principal_1";
chr5	HAVANA	exon	107503339	107504014	.	+	.	gene_id "ENSMUSG00000111375.4"; transcript_id "ENSMUST00000211896.1"; gene_type "protein_coding"; gene_status "KNOWN"; gene_name "Btbd8"; transcript_type "protein_coding"; transcript_status "KNOWN"; transcript_name "Btbd8-207"; exon_number "14"; exon_id "ENSMUSE00001425552.1"; talon_gene "14928"; talon_transcript "38782"; talon_exon "204082"; ccdsid "CCDS51585.1"; exon_status "KNOWN"; level "2"; protein_id "ENSMUSP00000148277.1"; source "HAVANA"; tag "appris_principal_1";
chr5	HAVANA	exon	107504504	107504594	.	+	.	gene_id "ENSMUSG00000111375.4"; transcript_id "ENSMUST00000211896.1"; gene_type "protein_coding"; gene_status "KNOWN"; gene_name "Btbd8"; transcript_type "protein_coding"; transcript_status "KNOWN"; transcript_name "Btbd8-207"; exon_number "15"; exon_id "ENSMUSE00001428314.1"; talon_gene "14928"; talon_transcript "38782"; talon_exon "204084"; ccdsid "CCDS51585.1"; exon_status "KNOWN"; level "2"; protein_id "ENSMUSP00000148277.1"; source "HAVANA"; tag "appris_principal_1";
chr5	HAVANA	exon	107504991	107505130	.	+	.	gene_id "ENSMUSG00000111375.4"; transcript_id "ENSMUST00000211896.1"; gene_type "protein_coding"; gene_status "KNOWN"; gene_name "Btbd8"; transcript_type "protein_coding"; transcript_status "KNOWN"; transcript_name "Btbd8-207"; exon_number "16"; exon_id "ENSMUSE00001422225.1"; talon_gene "14928"; talon_transcript "38782"; talon_exon "204086"; ccdsid "CCDS51585.1"; exon_status "KNOWN"; level "2"; protein_id "ENSMUSP00000148277.1"; source "HAVANA"; tag "appris_principal_1";
chr5	HAVANA	exon	107506876	107509122	.	+	.	gene_id "ENSMUSG00000111375.4"; transcript_id "ENSMUST00000211896.1"; gene_type "protein_coding"; gene_status "KNOWN"; gene_name "Btbd8"; transcript_type "protein_coding"; transcript_status "KNOWN"; transcript_name "Btbd8-207"; exon_number "17"; exon_id "ENSMUSE00001421799.1"; talon_gene "14928"; talon_transcript "38782"; talon_exon "204088"; exon_status "KNOWN"; level "2"; protein_id "ENSMUSP00000148277.1"; source "HAVANA"; tag "appris_principal_1";
chr5	HAVANA	exon	107510352	107510821	.	+	.	gene_id "ENSMUSG00000111375.4"; transcript_id "ENSMUST00000211896.1"; gene_type "protein_coding"; gene_status "KNOWN"; gene_name "Btbd8"; transcript_type "protein_coding"; transcript_status "KNOWN"; transcript_name "Btbd8-207"; exon_number "18"; exon_id "ENSMUSE00001392047.1"; talon_gene "14928"; talon_transcript "38782"; talon_exon "204090"; exon_status "KNOWN"; level "2"; protein_id "ENSMUSP00000148277.1"; source "HAVANA"; tag "appris_principal_1";
chr5	HAVANA	transcript	107497378	107511207	.	+	.	gene_id "ENSMUSG00000111375.4"; transcript_id "ENSMUST00000100951.8"; gene_name "Btbd8"; gene_status "KNOWN"; gene_type "protein_coding"; transcript_type "protein_coding"; transcript_status "KNOWN"; transcript_name "Btbd8-203"; talon_gene "14928"; talon_transcript "38783"; havana_transcript "OTTMUST00000057588.3"; level "2"; protein_id "ENSMUSP00000098511.2"; source "HAVANA"; tag "basic"; transcript_support_level "5";
chr5	HAVANA	exon	107497378	107497850	.	+	.	gene_id "ENSMUSG00000111375.4"; transcript_id "ENSMUST00000100951.8"; gene_type "protein_coding"; gene_status "KNOWN"; gene_name "Btbd8"; transcript_type "protein_coding"; transcript_status "KNOWN"; transcript_name "Btbd8-203"; exon_number "1"; exon_id "ENSMUSE00000692657.1"; talon_gene "14928"; talon_transcript "38783"; talon_exon "204091"; exon_status "KNOWN"; level "2"; protein_id "ENSMUSP00000098511.2"; source "HAVANA"; tag "basic";
chr5	HAVANA	exon	107500027	107500088	.	+	.	gene_id "ENSMUSG00000111375.4"; transcript_id "ENSMUST00000100951.8"; gene_type "protein_coding"; gene_status "KNOWN"; gene_name "Btbd8"; transcript_type "protein_coding"; transcript_status "KNOWN"; transcript_name "Btbd8-203"; exon_number "2"; exon_id "ENSMUSE00001424782.1"; talon_gene "14928"; talon_transcript "38783"; talon_exon "204080"; ccdsid "CCDS51585.1"; exon_status "KNOWN"; level "2"; protein_id "ENSMUSP00000148277.1"; source "HAVANA"; tag "appris_principal_1";
chr5	HAVANA	exon	107503339	107504014	.	+	.	gene_id "ENSMUSG00000111375.4"; transcript_id "ENSMUST00000100951.8"; gene_type "protein_coding"; gene_status "KNOWN"; gene_name "Btbd8"; transcript_type "protein_coding"; transcript_status "KNOWN"; transcript_name "Btbd8-203"; exon_number "3"; exon_id "ENSMUSE00001425552.1"; talon_gene "14928"; talon_transcript "38783"; talon_exon "204082"; ccdsid "CCDS51585.1"; exon_status "KNOWN"; level "2"; protein_id "ENSMUSP00000148277.1"; source "HAVANA"; tag "appris_principal_1";
chr5	HAVANA	exon	107504504	107504594	.	+	.	gene_id "ENSMUSG00000111375.4"; transcript_id "ENSMUST00000100951.8"; gene_type "protein_coding"; gene_status "KNOWN"; gene_name "Btbd8"; transcript_type "protein_coding"; transcript_status "KNOWN"; transcript_name "Btbd8-203"; exon_number "4"; exon_id "ENSMUSE00001428314.1"; talon_gene "14928"; talon_transcript "38783"; talon_exon "204084"; ccdsid "CCDS51585.1"; exon_status "KNOWN"; level "2"; protein_id "ENSMUSP00000148277.1"; source "HAVANA"; tag "appris_principal_1";
chr5	HAVANA	exon	107504991	107505130	.	+	.	gene_id "ENSMUSG00000111375.4"; transcript_id "ENSMUST00000100951.8"; gene_type "protein_coding"; gene_status "KNOWN"; gene_name "Btbd8"; transcript_type "protein_coding"; transcript_status "KNOWN"; transcript_name "Btbd8-203"; exon_number "5"; exon_id "ENSMUSE00001422225.1"; talon_gene "14928"; talon_transcript "38783"; talon_exon "204086"; ccdsid "CCDS51585.1"; exon_status "KNOWN"; level "2"; protein_id "ENSMUSP00000148277.1"; source "HAVANA"; tag "appris_principal_1";
chr5	HAVANA	exon	107506876	107509122	.	+	.	gene_id "ENSMUSG00000111375.4"; transcript_id "ENSMUST00000100951.8"; gene_type "protein_coding"; gene_status "KNOWN"; gene_name "Btbd8"; transcript_type "protein_coding"; transcript_status "KNOWN"; transcript_name "Btbd8-203"; exon_number "6"; exon_id "ENSMUSE00001421799.1"; talon_gene "14928"; talon_transcript "38783"; talon_exon "204088"; exon_status "KNOWN"; level "2"; protein_id "ENSMUSP00000148277.1"; source "HAVANA"; tag "appris_principal_1";
chr5	HAVANA	exon	107510352	107511207	.	+	.	gene_id "ENSMUSG00000111375.4"; transcript_id "ENSMUST00000100951.8"; gene_type "protein_coding"; gene_status "KNOWN"; gene_name "Btbd8"; transcript_type "protein_coding"; transcript_status "KNOWN"; transcript_name "Btbd8-203"; exon_number "7"; exon_id "ENSMUSE00000651460.2"; talon_gene "14928"; talon_transcript "38783"; talon_exon "204092"; exon_status "KNOWN"; level "2"; protein_id "ENSMUSP00000098511.2"; source "HAVANA"; tag "basic";
chr5	TALON	transcript	107497378	107510208	.	+	.	gene_id "ENSMUSG00000111375.4"; transcript_id "ENCODEMT000367748"; gene_name "Btbd8"; gene_status "KNOWN"; gene_type "protein_coding"; transcript_status "NOVEL"; transcript_name "ENCODEMT000367748"; talon_gene "14928"; talon_transcript "367748"; ISM-prefix_to_IDs "38783"; ISM-prefix_transcript "TRUE"; ISM-suffix_to_IDs "367712,367715,367720,367727,367737,367739,367743,367745"; ISM-suffix_transcript "TRUE"; ISM_to_IDs "38782,38783,367712,367715,367720,367724,367726,367727,367737,367739,367743,367745,367746"; ISM_transcript "TRUE";
chr5	HAVANA	exon	107497378	107497850	.	+	.	gene_id "ENSMUSG00000111375.4"; transcript_id "ENCODEMT000367748"; gene_type "protein_coding"; gene_status "KNOWN"; gene_name "Btbd8"; transcript_status "NOVEL"; transcript_name "ENCODEMT000367748"; exon_number "1"; exon_id "ENSMUSE00000692657.1"; talon_gene "14928"; talon_transcript "367748"; talon_exon "204091"; exon_status "KNOWN"; level "2"; protein_id "ENSMUSP00000098511.2"; source "HAVANA"; tag "basic";
chr5	HAVANA	exon	107500027	107500088	.	+	.	gene_id "ENSMUSG00000111375.4"; transcript_id "ENCODEMT000367748"; gene_type "protein_coding"; gene_status "KNOWN"; gene_name "Btbd8"; transcript_status "NOVEL"; transcript_name "ENCODEMT000367748"; exon_number "2"; exon_id "ENSMUSE00001424782.1"; talon_gene "14928"; talon_transcript "367748"; talon_exon "204080"; ccdsid "CCDS51585.1"; exon_status "KNOWN"; level "2"; protein_id "ENSMUSP00000148277.1"; source "HAVANA"; tag "appris_principal_1";
chr5	HAVANA	exon	107503339	107504014	.	+	.	gene_id "ENSMUSG00000111375.4"; transcript_id "ENCODEMT000367748"; gene_type "protein_coding"; gene_status "KNOWN"; gene_name "Btbd8"; transcript_status "NOVEL"; transcript_name "ENCODEMT000367748"; exon_number "3"; exon_id "ENSMUSE00001425552.1"; talon_gene "14928"; talon_transcript "367748"; talon_exon "204082"; ccdsid "CCDS51585.1"; exon_status "KNOWN"; level "2"; protein_id "ENSMUSP00000148277.1"; source "HAVANA"; tag "appris_principal_1";
chr5	HAVANA	exon	107504504	107504594	.	+	.	gene_id "ENSMUSG00000111375.4"; transcript_id "ENCODEMT000367748"; gene_type "protein_coding"; gene_status "KNOWN"; gene_name "Btbd8"; transcript_status "NOVEL"; transcript_name "ENCODEMT000367748"; exon_number "4"; exon_id "ENSMUSE00001428314.1"; talon_gene "14928"; talon_transcript "367748"; talon_exon "204084"; ccdsid "CCDS51585.1"; exon_status "KNOWN"; level "2"; protein_id "ENSMUSP00000148277.1"; source "HAVANA"; tag "appris_principal_1";
chr5	HAVANA	exon	107504991	107505130	.	+	.	gene_id "ENSMUSG00000111375.4"; transcript_id "ENCODEMT000367748"; gene_type "protein_coding"; gene_status "KNOWN"; gene_name "Btbd8"; transcript_status "NOVEL"; transcript_name "ENCODEMT000367748"; exon_number "5"; exon_id "ENSMUSE00001422225.1"; talon_gene "14928"; talon_transcript "367748"; talon_exon "204086"; ccdsid "CCDS51585.1"; exon_status "KNOWN"; level "2"; protein_id "ENSMUSP00000148277.1"; source "HAVANA"; tag "appris_principal_1";
chr5	TALON	exon	107506876	107510208	.	+	.	gene_id "ENSMUSG00000111375.4"; transcript_id "ENCODEMT000367748"; gene_type "protein_coding"; gene_status "KNOWN"; gene_name "Btbd8"; transcript_status "NOVEL"; transcript_name "ENCODEMT000367748"; exon_number "6"; exon_id "989999"; talon_gene "14928"; talon_transcript "367748"; talon_exon "989999"; exon_status "NOVEL";
chr5	HAVANA	transcript	107497776	107507090	.	+	.	gene_id "ENSMUSG00000111375.4"; transcript_id "ENSMUST00000152474.7"; gene_name "Btbd8"; gene_status "KNOWN"; gene_type "protein_coding"; transcript_type "protein_coding"; transcript_status "KNOWN"; transcript_name "Btbd8-205"; talon_gene "14928"; talon_transcript "38784"; havana_transcript "OTTMUST00000057611.2"; level "2"; protein_id "ENSMUSP00000114881.1"; source "HAVANA"; tag "cds_end_NF"; transcript_support_level "1";
chr5	HAVANA	exon	107497776	107497850	.	+	.	gene_id "ENSMUSG00000111375.4"; transcript_id "ENSMUST00000152474.7"; gene_type "protein_coding"; gene_status "KNOWN"; gene_name "Btbd8"; transcript_type "protein_coding"; transcript_status "KNOWN"; transcript_name "Btbd8-205"; exon_number "1"; exon_id "ENSMUSE00000692644.1"; talon_gene "14928"; talon_transcript "38784"; talon_exon "204093"; exon_status "KNOWN"; level "2"; protein_id "ENSMUSP00000114881.1"; source "HAVANA"; tag "cds_end_NF";
chr5	HAVANA	exon	107500027	107500088	.	+	.	gene_id "ENSMUSG00000111375.4"; transcript_id "ENSMUST00000152474.7"; gene_type "protein_coding"; gene_status "KNOWN"; gene_name "Btbd8"; transcript_type "protein_coding"; transcript_status "KNOWN"; transcript_name "Btbd8-205"; exon_number "2"; exon_id "ENSMUSE00001424782.1"; talon_gene "14928"; talon_transcript "38784"; talon_exon "204080"; ccdsid "CCDS51585.1"; exon_status "KNOWN"; level "2"; protein_id "ENSMUSP00000148277.1"; source "HAVANA"; tag "appris_principal_1";
chr5	HAVANA	exon	107503339	107504014	.	+	.	gene_id "ENSMUSG00000111375.4"; transcript_id "ENSMUST00000152474.7"; gene_type "protein_coding"; gene_status "KNOWN"; gene_name "Btbd8"; transcript_type "protein_coding"; transcript_status "KNOWN"; transcript_name "Btbd8-205"; exon_number "3"; exon_id "ENSMUSE00001425552.1"; talon_gene "14928"; talon_transcript "38784"; talon_exon "204082"; ccdsid "CCDS51585.1"; exon_status "KNOWN"; level "2"; protein_id "ENSMUSP00000148277.1"; source "HAVANA"; tag "appris_principal_1";
chr5	HAVANA	exon	107504507	107504594	.	+	.	gene_id "ENSMUSG00000111375.4"; transcript_id "ENSMUST00000152474.7"; gene_type "protein_coding"; gene_status "KNOWN"; gene_name "Btbd8"; transcript_type "protein_coding"; transcript_status "KNOWN"; transcript_name "Btbd8-205"; exon_number "4"; exon_id "ENSMUSE00000776843.1"; talon_gene "14928"; talon_transcript "38784"; talon_exon "204095"; exon_status "KNOWN"; level "2"; protein_id "ENSMUSP00000114881.1"; source "HAVANA"; tag "cds_end_NF";
chr5	HAVANA	exon	107504991	107505130	.	+	.	gene_id "ENSMUSG00000111375.4"; transcript_id "ENSMUST00000152474.7"; gene_type "protein_coding"; gene_status "KNOWN"; gene_name "Btbd8"; transcript_type "protein_coding"; transcript_status "KNOWN"; transcript_name "Btbd8-205"; exon_number "5"; exon_id "ENSMUSE00001422225.1"; talon_gene "14928"; talon_transcript "38784"; talon_exon "204086"; ccdsid "CCDS51585.1"; exon_status "KNOWN"; level "2"; protein_id "ENSMUSP00000148277.1"; source "HAVANA"; tag "appris_principal_1";
chr5	HAVANA	exon	107506876	107507090	.	+	.	gene_id "ENSMUSG00000111375.4"; transcript_id "ENSMUST00000152474.7"; gene_type "protein_coding"; gene_status "KNOWN"; gene_name "Btbd8"; transcript_type "protein_coding"; transcript_status "KNOWN"; transcript_name "Btbd8-205"; exon_number "6"; exon_id "ENSMUSE00000836576.1"; talon_gene "14928"; talon_transcript "38784"; talon_exon "204096"; exon_status "KNOWN"; level "2"; protein_id "ENSMUSP00000114881.1"; source "HAVANA"; tag "cds_end_NF";
chr5	TALON	transcript	107497776	107507621	.	+	.	gene_id "ENSMUSG00000111375.4"; transcript_id "ENCODEMT000367753"; gene_name "Btbd8"; gene_status "KNOWN"; gene_type "protein_coding"; transcript_status "NOVEL"; transcript_name "ENCODEMT000367753"; talon_gene "14928"; talon_transcript "367753"; ISM-suffix_to_IDs "367722,367730"; ISM-suffix_transcript "TRUE"; ISM_to_IDs "367722,367730"; ISM_transcript "TRUE";
chr5	TALON	exon	107497776	107497846	.	+	.	gene_id "ENSMUSG00000111375.4"; transcript_id "ENCODEMT000367753"; gene_type "protein_coding"; gene_status "KNOWN"; gene_name "Btbd8"; transcript_status "NOVEL"; transcript_name "ENCODEMT000367753"; exon_number "1"; exon_id "990040"; talon_gene "14928"; talon_transcript "367753"; talon_exon "990040"; exon_status "NOVEL";
chr5	HAVANA	exon	107500027	107500088	.	+	.	gene_id "ENSMUSG00000111375.4"; transcript_id "ENCODEMT000367753"; gene_type "protein_coding"; gene_status "KNOWN"; gene_name "Btbd8"; transcript_status "NOVEL"; transcript_name "ENCODEMT000367753"; exon_number "2"; exon_id "ENSMUSE00001424782.1"; talon_gene "14928"; talon_transcript "367753"; talon_exon "204080"; ccdsid "CCDS51585.1"; exon_status "KNOWN"; level "2"; protein_id "ENSMUSP00000148277.1"; source "HAVANA"; tag "appris_principal_1";
chr5	HAVANA	exon	107503339	107504014	.	+	.	gene_id "ENSMUSG00000111375.4"; transcript_id "ENCODEMT000367753"; gene_type "protein_coding"; gene_status "KNOWN"; gene_name "Btbd8"; transcript_status "NOVEL"; transcript_name "ENCODEMT000367753"; exon_number "3"; exon_id "ENSMUSE00001425552.1"; talon_gene "14928"; talon_transcript "367753"; talon_exon "204082"; ccdsid "CCDS51585.1"; exon_status "KNOWN"; level "2"; protein_id "ENSMUSP00000148277.1"; source "HAVANA"; tag "appris_principal_1";
chr5	HAVANA	exon	107504504	107504594	.	+	.	gene_id "ENSMUSG00000111375.4"; transcript_id "ENCODEMT000367753"; gene_type "protein_coding"; gene_status "KNOWN"; gene_name "Btbd8"; transcript_status "NOVEL"; transcript_name "ENCODEMT000367753"; exon_number "4"; exon_id "ENSMUSE00001428314.1"; talon_gene "14928"; talon_transcript "367753"; talon_exon "204084"; ccdsid "CCDS51585.1"; exon_status "KNOWN"; level "2"; protein_id "ENSMUSP00000148277.1"; source "HAVANA"; tag "appris_principal_1";
chr5	HAVANA	exon	107504991	107505130	.	+	.	gene_id "ENSMUSG00000111375.4"; transcript_id "ENCODEMT000367753"; gene_type "protein_coding"; gene_status "KNOWN"; gene_name "Btbd8"; transcript_status "NOVEL"; transcript_name "ENCODEMT000367753"; exon_number "5"; exon_id "ENSMUSE00001422225.1"; talon_gene "14928"; talon_transcript "367753"; talon_exon "204086"; ccdsid "CCDS51585.1"; exon_status "KNOWN"; level "2"; protein_id "ENSMUSP00000148277.1"; source "HAVANA"; tag "appris_principal_1";
chr5	TALON	exon	107506876	107507621	.	+	.	gene_id "ENSMUSG00000111375.4"; transcript_id "ENCODEMT000367753"; gene_type "protein_coding"; gene_status "KNOWN"; gene_name "Btbd8"; transcript_status "NOVEL"; transcript_name "ENCODEMT000367753"; exon_number "6"; exon_id "989993"; talon_gene "14928"; talon_transcript "367753"; talon_exon "989993"; exon_status "NOVEL";
chr5	TALON	transcript	107506876	107511207	.	+	.	gene_id "ENSMUSG00000111375.4"; transcript_id "ENCODEMT000368525"; gene_name "Btbd8"; gene_status "KNOWN"; gene_type "protein_coding"; transcript_status "NOVEL"; transcript_name "ENCODEMT000368525"; talon_gene "14928"; talon_transcript "368525"; ISM-suffix_to_IDs "38782,38783,367718,367724,367746,367769,367771,367874,367894,367968,367972,368118,368439,368450,368471,368521"; ISM-suffix_transcript "TRUE"; ISM_to_IDs "38782,38783,367718,367724,367746,367769,367771,367874,367894,367968,367972,368118,368439,368450,368471,368521"; ISM_transcript "TRUE";
chr5	HAVANA	exon	107506876	107509122	.	+	.	gene_id "ENSMUSG00000111375.4"; transcript_id "ENCODEMT000368525"; gene_type "protein_coding"; gene_status "KNOWN"; gene_name "Btbd8"; transcript_status "NOVEL"; transcript_name "ENCODEMT000368525"; exon_number "1"; exon_id "ENSMUSE00001421799.1"; talon_gene "14928"; talon_transcript "368525"; talon_exon "204088"; exon_status "KNOWN"; level "2"; protein_id "ENSMUSP00000148277.1"; source "HAVANA"; tag "appris_principal_1";
chr5	HAVANA	exon	107510352	107511207	.	+	.	gene_id "ENSMUSG00000111375.4"; transcript_id "ENCODEMT000368525"; gene_type "protein_coding"; gene_status "KNOWN"; gene_name "Btbd8"; transcript_status "NOVEL"; transcript_name "ENCODEMT000368525"; exon_number "2"; exon_id "ENSMUSE00000651460.2"; talon_gene "14928"; talon_transcript "368525"; talon_exon "204092"; exon_status "KNOWN"; level "2"; protein_id "ENSMUSP00000098511.2"; source "HAVANA"; tag "basic";
chr5	HAVANA	gene	107478526	107479080	.	-	.	gene_id "ENSMUSG00000089628.1"; gene_name "Gm9727"; gene_status "KNOWN"; gene_type "processed_pseudogene"; talon_gene "14929"; havana_gene "OTTMUSG00000030609.1"; level "1"; tag "pseudo_consens";
chr5	HAVANA	transcript	107478526	107479080	.	-	.	gene_id "ENSMUSG00000089628.1"; transcript_id "ENSMUST00000161387.1"; gene_name "Gm9727"; gene_status "KNOWN"; gene_type "processed_pseudogene"; transcript_type "processed_pseudogene"; transcript_status "KNOWN"; transcript_name "Gm9727-201"; talon_gene "14929"; talon_transcript "38787"; havana_transcript "OTTMUST00000075807.1"; level "1"; ont "PGO:0000004"; source "HAVANA"; tag "basic"; transcript_support_level "NA";
chr5	HAVANA	exon	107478526	107479080	.	-	.	gene_id "ENSMUSG00000089628.1"; transcript_id "ENSMUST00000161387.1"; gene_type "processed_pseudogene"; gene_status "KNOWN"; gene_name "Gm9727"; transcript_type "processed_pseudogene"; transcript_status "KNOWN"; transcript_name "Gm9727-201"; exon_number "1"; exon_id "ENSMUSE00000858402.1"; talon_gene "14929"; talon_transcript "38787"; talon_exon "204104"; exon_status "KNOWN"; level "1"; ont "PGO:0000004"; source "HAVANA"; tag "basic";
chr5	HAVANA	gene	107548967	107597888	.	-	.	gene_id "ENSMUSG00000029276.13"; gene_name "Glmn"; gene_status "KNOWN"; gene_type "protein_coding"; talon_gene "14932"; havana_gene "OTTMUSG00000023402.5"; level "2";
chr5	HAVANA	transcript	107548967	107597639	.	-	.	gene_id "ENSMUSG00000029276.13"; transcript_id "ENSMUST00000078021.12"; gene_name "Glmn"; gene_status "KNOWN"; gene_type "protein_coding"; transcript_type "protein_coding"; transcript_status "KNOWN"; transcript_name "Glmn-201"; talon_gene "14932"; talon_transcript "38794"; ccdsid "CCDS19505.1"; havana_transcript "OTTMUST00000056835.2"; level "2"; protein_id "ENSMUSP00000077168.6"; source "HAVANA"; tag "CCDS"; transcript_support_level "1";
chr5	HAVANA	exon	107597544	107597639	.	-	.	gene_id "ENSMUSG00000029276.13"; transcript_id "ENSMUST00000078021.12"; gene_type "protein_coding"; gene_status "KNOWN"; gene_name "Glmn"; transcript_type "protein_coding"; transcript_status "KNOWN"; transcript_name "Glmn-201"; exon_number "1"; exon_id "ENSMUSE00000651451.3"; talon_gene "14932"; talon_transcript "38794"; talon_exon "204136"; ccdsid "CCDS19505.1"; exon_status "KNOWN"; level "2"; protein_id "ENSMUSP00000077168.6"; source "HAVANA"; tag "CCDS";
chr5	HAVANA	exon	107596788	107596862	.	-	.	gene_id "ENSMUSG00000029276.13"; transcript_id "ENSMUST00000078021.12"; gene_type "protein_coding"; gene_status "KNOWN"; gene_name "Glmn"; transcript_type "protein_coding"; transcript_status "KNOWN"; transcript_name "Glmn-201"; exon_number "2"; exon_id "ENSMUSE00001237203.1"; talon_gene "14932"; talon_transcript "38794"; talon_exon "204138"; ccdsid "CCDS19505.1"; exon_status "KNOWN"; level "2"; protein_id "ENSMUSP00000077168.6"; source "HAVANA"; tag "CCDS";
chr5	HAVANA	exon	107593753	107593878	.	-	.	gene_id "ENSMUSG00000029276.13"; transcript_id "ENSMUST00000078021.12"; gene_type "protein_coding"; gene_status "KNOWN"; gene_name "Glmn"; transcript_type "protein_coding"; transcript_status "KNOWN"; transcript_name "Glmn-201"; exon_number "3"; exon_id "ENSMUSE00001224270.1"; talon_gene "14932"; talon_transcript "38794"; talon_exon "204140"; ccdsid "CCDS19505.1"; exon_status "KNOWN"; level "2"; protein_id "ENSMUSP00000077168.6"; source "HAVANA"; tag "CCDS";
chr5	HAVANA	exon	107578451	107578567	.	-	.	gene_id "ENSMUSG00000029276.13"; transcript_id "ENSMUST00000078021.12"; gene_type "protein_coding"; gene_status "KNOWN"; gene_name "Glmn"; transcript_type "protein_coding"; transcript_status "KNOWN"; transcript_name "Glmn-201"; exon_number "4"; exon_id "ENSMUSE00001275841.1"; talon_gene "14932"; talon_transcript "38794"; talon_exon "204142"; ccdsid "CCDS19505.1"; exon_status "KNOWN"; level "2"; protein_id "ENSMUSP00000077168.6"; source "HAVANA"; tag "CCDS";
chr5	HAVANA	exon	107575232	107575340	.	-	.	gene_id "ENSMUSG00000029276.13"; transcript_id "ENSMUST00000078021.12"; gene_type "protein_coding"; gene_status "KNOWN"; gene_name "Glmn"; transcript_type "protein_coding"; transcript_status "KNOWN"; transcript_name "Glmn-201"; exon_number "5"; exon_id "ENSMUSE00000187622.3"; talon_gene "14932"; talon_transcript "38794"; talon_exon "204144"; ccdsid "CCDS19505.1"; exon_status "KNOWN"; level "2"; protein_id "ENSMUSP00000077168.6"; source "HAVANA"; tag "CCDS";
chr5	HAVANA	exon	107573685	107573922	.	-	.	gene_id "ENSMUSG00000029276.13"; transcript_id "ENSMUST00000078021.12"; gene_type "protein_coding"; gene_status "KNOWN"; gene_name "Glmn"; transcript_type "protein_coding"; transcript_status "KNOWN"; transcript_name "Glmn-201"; exon_number "6"; exon_id "ENSMUSE00001236913.1"; talon_gene "14932"; talon_transcript "38794"; talon_exon "204146"; ccdsid "CCDS19505.1"; exon_status "KNOWN"; level "2"; protein_id "ENSMUSP00000077168.6"; source "HAVANA"; tag "CCDS";
chr5	HAVANA	exon	107572280	107572382	.	-	.	gene_id "ENSMUSG00000029276.13"; transcript_id "ENSMUST00000078021.12"; gene_type "protein_coding"; gene_status "KNOWN"; gene_name "Glmn"; transcript_type "protein_coding"; transcript_status "KNOWN"; transcript_name "Glmn-201"; exon_number "7"; exon_id "ENSMUSE00001264205.1"; talon_gene "14932"; talon_transcript "38794"; talon_exon "204148"; ccdsid "CCDS19505.1"; exon_status "KNOWN"; level "2"; protein_id "ENSMUSP00000077168.6"; source "HAVANA"; tag "CCDS";
chr5	HAVANA	exon	107570130	107570317	.	-	.	gene_id "ENSMUSG00000029276.13"; transcript_id "ENSMUST00000078021.12"; gene_type "protein_coding"; gene_status "KNOWN"; gene_name "Glmn"; transcript_type "protein_coding"; transcript_status "KNOWN"; transcript_name "Glmn-201"; exon_number "8"; exon_id "ENSMUSE00001313169.1"; talon_gene "14932"; talon_transcript "38794"; talon_exon "204150"; ccdsid "CCDS19505.1"; exon_status "KNOWN"; level "2"; protein_id "ENSMUSP00000077168.6"; source "HAVANA"; tag "CCDS";
chr5	HAVANA	exon	107562751	107562804	.	-	.	gene_id "ENSMUSG00000029276.13"; transcript_id "ENSMUST00000078021.12"; gene_type "protein_coding"; gene_status "KNOWN"; gene_name "Glmn"; transcript_type "protein_coding"; transcript_status "KNOWN"; transcript_name "Glmn-201"; exon_number "9"; exon_id "ENSMUSE00001212833.1"; talon_gene "14932"; talon_transcript "38794"; talon_exon "204152"; ccdsid "CCDS19505.1"; exon_status "KNOWN"; level "2"; protein_id "ENSMUSP00000077168.6"; source "HAVANA"; tag "CCDS";
chr5	HAVANA	exon	107562245	107562275	.	-	.	gene_id "ENSMUSG00000029276.13"; transcript_id "ENSMUST00000078021.12"; gene_type "protein_coding"; gene_status "KNOWN"; gene_name "Glmn"; transcript_type "protein_coding"; transcript_status "KNOWN"; transcript_name "Glmn-201"; exon_number "10"; exon_id "ENSMUSE00001242322.1"; talon_gene "14932"; talon_transcript "38794"; talon_exon "204154"; ccdsid "CCDS19505.1"; exon_status "KNOWN"; level "2"; protein_id "ENSMUSP00000077168.6"; source "HAVANA"; tag "CCDS";
chr5	HAVANA	exon	107561842	107561931	.	-	.	gene_id "ENSMUSG00000029276.13"; transcript_id "ENSMUST00000078021.12"; gene_type "protein_coding"; gene_status "KNOWN"; gene_name "Glmn"; transcript_type "protein_coding"; transcript_status "KNOWN"; transcript_name "Glmn-201"; exon_number "11"; exon_id "ENSMUSE00001207960.1"; talon_gene "14932"; talon_transcript "38794"; talon_exon "204156"; ccdsid "CCDS19505.1"; exon_status "KNOWN"; level "2"; protein_id "ENSMUSP00000077168.6"; source "HAVANA"; tag "CCDS";
chr5	HAVANA	exon	107561053	107561094	.	-	.	gene_id "ENSMUSG00000029276.13"; transcript_id "ENSMUST00000078021.12"; gene_type "protein_coding"; gene_status "KNOWN"; gene_name "Glmn"; transcript_type "protein_coding"; transcript_status "KNOWN"; transcript_name "Glmn-201"; exon_number "12"; exon_id "ENSMUSE00001253912.1"; talon_gene "14932"; talon_transcript "38794"; talon_exon "204158"; ccdsid "CCDS19505.1"; exon_status "KNOWN"; level "2"; protein_id "ENSMUSP00000077168.6"; source "HAVANA"; tag "CCDS";
chr5	HAVANA	exon	107560876	107560949	.	-	.	gene_id "ENSMUSG00000029276.13"; transcript_id "ENSMUST00000078021.12"; gene_type "protein_coding"; gene_status "KNOWN"; gene_name "Glmn"; transcript_type "protein_coding"; transcript_status "KNOWN"; transcript_name "Glmn-201"; exon_number "13"; exon_id "ENSMUSE00001213090.1"; talon_gene "14932"; talon_transcript "38794"; talon_exon "204160"; ccdsid "CCDS19505.1"; exon_status "KNOWN"; level "2"; protein_id "ENSMUSP00000077168.6"; source "HAVANA"; tag "CCDS";
chr5	HAVANA	exon	107558462	107558546	.	-	.	gene_id "ENSMUSG00000029276.13"; transcript_id "ENSMUST00000078021.12"; gene_type "protein_coding"; gene_status "KNOWN"; gene_name "Glmn"; transcript_type "protein_coding"; transcript_status "KNOWN"; transcript_name "Glmn-201"; exon_number "14"; exon_id "ENSMUSE00001230090.1"; talon_gene "14932"; talon_transcript "38794"; talon_exon "204162"; ccdsid "CCDS19505.1"; exon_status "KNOWN"; level "2"; protein_id "ENSMUSP00000077168.6"; source "HAVANA"; tag "CCDS";
chr5	HAVANA	exon	107557918	107558024	.	-	.	gene_id "ENSMUSG00000029276.13"; transcript_id "ENSMUST00000078021.12"; gene_type "protein_coding"; gene_status "KNOWN"; gene_name "Glmn"; transcript_type "protein_coding"; transcript_status "KNOWN"; transcript_name "Glmn-201"; exon_number "15"; exon_id "ENSMUSE00001273890.1"; talon_gene "14932"; talon_transcript "38794"; talon_exon "204164"; ccdsid "CCDS19505.1"; exon_status "KNOWN"; level "2"; protein_id "ENSMUSP00000077168.6"; source "HAVANA"; tag "CCDS";
chr5	HAVANA	exon	107557282	107557345	.	-	.	gene_id "ENSMUSG00000029276.13"; transcript_id "ENSMUST00000078021.12"; gene_type "protein_coding"; gene_status "KNOWN"; gene_name "Glmn"; transcript_type "protein_coding"; transcript_status "KNOWN"; transcript_name "Glmn-201"; exon_number "16"; exon_id "ENSMUSE00001287402.1"; talon_gene "14932"; talon_transcript "38794"; talon_exon "204166"; ccdsid "CCDS19505.1"; exon_status "KNOWN"; level "2"; protein_id "ENSMUSP00000077168.6"; source "HAVANA"; tag "CCDS";
chr5	HAVANA	exon	107550972	107551095	.	-	.	gene_id "ENSMUSG00000029276.13"; transcript_id "ENSMUST00000078021.12"; gene_type "protein_coding"; gene_status "KNOWN"; gene_name "Glmn"; transcript_type "protein_coding"; transcript_status "KNOWN"; transcript_name "Glmn-201"; exon_number "17"; exon_id "ENSMUSE00001256677.1"; talon_gene "14932"; talon_transcript "38794"; talon_exon "204168"; ccdsid "CCDS19505.1"; exon_status "KNOWN"; level "2"; protein_id "ENSMUSP00000077168.6"; source "HAVANA"; tag "CCDS";
chr5	HAVANA	exon	107549391	107549473	.	-	.	gene_id "ENSMUSG00000029276.13"; transcript_id "ENSMUST00000078021.12"; gene_type "protein_coding"; gene_status "KNOWN"; gene_name "Glmn"; transcript_type "protein_coding"; transcript_status "KNOWN"; transcript_name "Glmn-201"; exon_number "18"; exon_id "ENSMUSE00001216906.1"; talon_gene "14932"; talon_transcript "38794"; talon_exon "204170"; ccdsid "CCDS19505.1"; exon_status "KNOWN"; level "2"; protein_id "ENSMUSP00000077168.6"; source "HAVANA"; tag "CCDS";
chr5	HAVANA	exon	107548967	107549175	.	-	.	gene_id "ENSMUSG00000029276.13"; transcript_id "ENSMUST00000078021.12"; gene_type "protein_coding"; gene_status "KNOWN"; gene_name "Glmn"; transcript_type "protein_coding"; transcript_status "KNOWN"; transcript_name "Glmn-201"; exon_number "19"; exon_id "ENSMUSE00000730675.1"; talon_gene "14932"; talon_transcript "38794"; talon_exon "204172"; ccdsid "CCDS19505.1"; exon_status "KNOWN"; level "2"; protein_id "ENSMUSP00000077168.6"; source "HAVANA"; tag "CCDS";
chr5	HAVANA	transcript	107549022	107551410	.	-	.	gene_id "ENSMUSG00000029276.13"; transcript_id "ENSMUST00000137939.7"; gene_name "Glmn"; gene_status "KNOWN"; gene_type "protein_coding"; transcript_type "retained_intron"; transcript_status "KNOWN"; transcript_name "Glmn-206"; talon_gene "14932"; talon_transcript "38796"; havana_transcript "OTTMUST00000056838.2"; level "2"; source "HAVANA"; transcript_support_level "2";
chr5	HAVANA	exon	107550972	107551410	.	-	.	gene_id "ENSMUSG00000029276.13"; transcript_id "ENSMUST00000137939.7"; gene_type "protein_coding"; gene_status "KNOWN"; gene_name "Glmn"; transcript_type "retained_intron"; transcript_status "KNOWN"; transcript_name "Glmn-206"; exon_number "1"; exon_id "ENSMUSE00000740852.1"; talon_gene "14932"; talon_transcript "38796"; talon_exon "204176"; exon_status "KNOWN"; level "2"; source "HAVANA";
chr5	HAVANA	exon	107549391	107549473	.	-	.	gene_id "ENSMUSG00000029276.13"; transcript_id "ENSMUST00000137939.7"; gene_type "protein_coding"; gene_status "KNOWN"; gene_name "Glmn"; transcript_type "retained_intron"; transcript_status "KNOWN"; transcript_name "Glmn-206"; exon_number "2"; exon_id "ENSMUSE00001216906.1"; talon_gene "14932"; talon_transcript "38796"; talon_exon "204170"; ccdsid "CCDS19505.1"; exon_status "KNOWN"; level "2"; protein_id "ENSMUSP00000077168.6"; source "HAVANA"; tag "CCDS";
chr5	HAVANA	exon	107549022	107549175	.	-	.	gene_id "ENSMUSG00000029276.13"; transcript_id "ENSMUST00000137939.7"; gene_type "protein_coding"; gene_status "KNOWN"; gene_name "Glmn"; transcript_type "retained_intron"; transcript_status "KNOWN"; transcript_name "Glmn-206"; exon_number "3"; exon_id "ENSMUSE00000838108.1"; talon_gene "14932"; talon_transcript "38796"; talon_exon "204177"; exon_status "KNOWN"; level "2"; source "HAVANA";
chr5	HAVANA	transcript	107549023	107597888	.	-	.	gene_id "ENSMUSG00000029276.13"; transcript_id "ENSMUST00000082121.8"; gene_name "Glmn"; gene_status "KNOWN"; gene_type "protein_coding"; transcript_type "protein_coding"; transcript_status "KNOWN"; transcript_name "Glmn-202"; talon_gene "14932"; talon_transcript "38797"; ccdsid "CCDS19505.1"; havana_transcript "OTTMUST00000056836.1"; level "2"; protein_id "ENSMUSP00000080766.2"; source "HAVANA"; tag "CCDS"; transcript_support_level "1";
chr5	HAVANA	exon	107597807	107597888	.	-	.	gene_id "ENSMUSG00000029276.13"; transcript_id "ENSMUST00000082121.8"; gene_type "protein_coding"; gene_status "KNOWN"; gene_name "Glmn"; transcript_type "protein_coding"; transcript_status "KNOWN"; transcript_name "Glmn-202"; exon_number "1"; exon_id "ENSMUSE00000492735.1"; talon_gene "14932"; talon_transcript "38797"; talon_exon "204178"; ccdsid "CCDS19505.1"; exon_status "KNOWN"; level "2"; protein_id "ENSMUSP00000080766.2"; source "HAVANA"; tag "CCDS";
chr5	HAVANA	exon	107596788	107596862	.	-	.	gene_id "ENSMUSG00000029276.13"; transcript_id "ENSMUST00000082121.8"; gene_type "protein_coding"; gene_status "KNOWN"; gene_name "Glmn"; transcript_type "protein_coding"; transcript_status "KNOWN"; transcript_name "Glmn-202"; exon_number "2"; exon_id "ENSMUSE00001237203.1"; talon_gene "14932"; talon_transcript "38797"; talon_exon "204138"; ccdsid "CCDS19505.1"; exon_status "KNOWN"; level "2"; protein_id "ENSMUSP00000077168.6"; source "HAVANA"; tag "CCDS";
chr5	HAVANA	exon	107593753	107593878	.	-	.	gene_id "ENSMUSG00000029276.13"; transcript_id "ENSMUST00000082121.8"; gene_type "protein_coding"; gene_status "KNOWN"; gene_name "Glmn"; transcript_type "protein_coding"; transcript_status "KNOWN"; transcript_name "Glmn-202"; exon_number "3"; exon_id "ENSMUSE00001224270.1"; talon_gene "14932"; talon_transcript "38797"; talon_exon "204140"; ccdsid "CCDS19505.1"; exon_status "KNOWN"; level "2"; protein_id "ENSMUSP00000077168.6"; source "HAVANA"; tag "CCDS";
chr5	HAVANA	exon	107578451	107578567	.	-	.	gene_id "ENSMUSG00000029276.13"; transcript_id "ENSMUST00000082121.8"; gene_type "protein_coding"; gene_status "KNOWN"; gene_name "Glmn"; transcript_type "protein_coding"; transcript_status "KNOWN"; transcript_name "Glmn-202"; exon_number "4"; exon_id "ENSMUSE00001275841.1"; talon_gene "14932"; talon_transcript "38797"; talon_exon "204142"; ccdsid "CCDS19505.1"; exon_status "KNOWN"; level "2"; protein_id "ENSMUSP00000077168.6"; source "HAVANA"; tag "CCDS";
chr5	HAVANA	exon	107575232	107575340	.	-	.	gene_id "ENSMUSG00000029276.13"; transcript_id "ENSMUST00000082121.8"; gene_type "protein_coding"; gene_status "KNOWN"; gene_name "Glmn"; transcript_type "protein_coding"; transcript_status "KNOWN"; transcript_name "Glmn-202"; exon_number "5"; exon_id "ENSMUSE00000187622.3"; talon_gene "14932"; talon_transcript "38797"; talon_exon "204144"; ccdsid "CCDS19505.1"; exon_status "KNOWN"; level "2"; protein_id "ENSMUSP00000077168.6"; source "HAVANA"; tag "CCDS";
chr5	HAVANA	exon	107573685	107573922	.	-	.	gene_id "ENSMUSG00000029276.13"; transcript_id "ENSMUST00000082121.8"; gene_type "protein_coding"; gene_status "KNOWN"; gene_name "Glmn"; transcript_type "protein_coding"; transcript_status "KNOWN"; transcript_name "Glmn-202"; exon_number "6"; exon_id "ENSMUSE00001236913.1"; talon_gene "14932"; talon_transcript "38797"; talon_exon "204146"; ccdsid "CCDS19505.1"; exon_status "KNOWN"; level "2"; protein_id "ENSMUSP00000077168.6"; source "HAVANA"; tag "CCDS";
chr5	HAVANA	exon	107572280	107572382	.	-	.	gene_id "ENSMUSG00000029276.13"; transcript_id "ENSMUST00000082121.8"; gene_type "protein_coding"; gene_status "KNOWN"; gene_name "Glmn"; transcript_type "protein_coding"; transcript_status "KNOWN"; transcript_name "Glmn-202"; exon_number "7"; exon_id "ENSMUSE00001264205.1"; talon_gene "14932"; talon_transcript "38797"; talon_exon "204148"; ccdsid "CCDS19505.1"; exon_status "KNOWN"; level "2"; protein_id "ENSMUSP00000077168.6"; source "HAVANA"; tag "CCDS";
chr5	HAVANA	exon	107570130	107570317	.	-	.	gene_id "ENSMUSG00000029276.13"; transcript_id "ENSMUST00000082121.8"; gene_type "protein_coding"; gene_status "KNOWN"; gene_name "Glmn"; transcript_type "protein_coding"; transcript_status "KNOWN"; transcript_name "Glmn-202"; exon_number "8"; exon_id "ENSMUSE00001313169.1"; talon_gene "14932"; talon_transcript "38797"; talon_exon "204150"; ccdsid "CCDS19505.1"; exon_status "KNOWN"; level "2"; protein_id "ENSMUSP00000077168.6"; source "HAVANA"; tag "CCDS";
chr5	HAVANA	exon	107562751	107562804	.	-	.	gene_id "ENSMUSG00000029276.13"; transcript_id "ENSMUST00000082121.8"; gene_type "protein_coding"; gene_status "KNOWN"; gene_name "Glmn"; transcript_type "protein_coding"; transcript_status "KNOWN"; transcript_name "Glmn-202"; exon_number "9"; exon_id "ENSMUSE00001212833.1"; talon_gene "14932"; talon_transcript "38797"; talon_exon "204152"; ccdsid "CCDS19505.1"; exon_status "KNOWN"; level "2"; protein_id "ENSMUSP00000077168.6"; source "HAVANA"; tag "CCDS";
chr5	HAVANA	exon	107562245	107562275	.	-	.	gene_id "ENSMUSG00000029276.13"; transcript_id "ENSMUST00000082121.8"; gene_type "protein_coding"; gene_status "KNOWN"; gene_name "Glmn"; transcript_type "protein_coding"; transcript_status "KNOWN"; transcript_name "Glmn-202"; exon_number "10"; exon_id "ENSMUSE00001242322.1"; talon_gene "14932"; talon_transcript "38797"; talon_exon "204154"; ccdsid "CCDS19505.1"; exon_status "KNOWN"; level "2"; protein_id "ENSMUSP00000077168.6"; source "HAVANA"; tag "CCDS";
chr5	HAVANA	exon	107561842	107561931	.	-	.	gene_id "ENSMUSG00000029276.13"; transcript_id "ENSMUST00000082121.8"; gene_type "protein_coding"; gene_status "KNOWN"; gene_name "Glmn"; transcript_type "protein_coding"; transcript_status "KNOWN"; transcript_name "Glmn-202"; exon_number "11"; exon_id "ENSMUSE00001207960.1"; talon_gene "14932"; talon_transcript "38797"; talon_exon "204156"; ccdsid "CCDS19505.1"; exon_status "KNOWN"; level "2"; protein_id "ENSMUSP00000077168.6"; source "HAVANA"; tag "CCDS";
chr5	HAVANA	exon	107561053	107561094	.	-	.	gene_id "ENSMUSG00000029276.13"; transcript_id "ENSMUST00000082121.8"; gene_type "protein_coding"; gene_status "KNOWN"; gene_name "Glmn"; transcript_type "protein_coding"; transcript_status "KNOWN"; transcript_name "Glmn-202"; exon_number "12"; exon_id "ENSMUSE00001253912.1"; talon_gene "14932"; talon_transcript "38797"; talon_exon "204158"; ccdsid "CCDS19505.1"; exon_status "KNOWN"; level "2"; protein_id "ENSMUSP00000077168.6"; source "HAVANA"; tag "CCDS";
chr5	HAVANA	exon	107560876	107560949	.	-	.	gene_id "ENSMUSG00000029276.13"; transcript_id "ENSMUST00000082121.8"; gene_type "protein_coding"; gene_status "KNOWN"; gene_name "Glmn"; transcript_type "protein_coding"; transcript_status "KNOWN"; transcript_name "Glmn-202"; exon_number "13"; exon_id "ENSMUSE00001213090.1"; talon_gene "14932"; talon_transcript "38797"; talon_exon "204160"; ccdsid "CCDS19505.1"; exon_status "KNOWN"; level "2"; protein_id "ENSMUSP00000077168.6"; source "HAVANA"; tag "CCDS";
chr5	HAVANA	exon	107558462	107558546	.	-	.	gene_id "ENSMUSG00000029276.13"; transcript_id "ENSMUST00000082121.8"; gene_type "protein_coding"; gene_status "KNOWN"; gene_name "Glmn"; transcript_type "protein_coding"; transcript_status "KNOWN"; transcript_name "Glmn-202"; exon_number "14"; exon_id "ENSMUSE00001230090.1"; talon_gene "14932"; talon_transcript "38797"; talon_exon "204162"; ccdsid "CCDS19505.1"; exon_status "KNOWN"; level "2"; protein_id "ENSMUSP00000077168.6"; source "HAVANA"; tag "CCDS";
chr5	HAVANA	exon	107557918	107558024	.	-	.	gene_id "ENSMUSG00000029276.13"; transcript_id "ENSMUST00000082121.8"; gene_type "protein_coding"; gene_status "KNOWN"; gene_name "Glmn"; transcript_type "protein_coding"; transcript_status "KNOWN"; transcript_name "Glmn-202"; exon_number "15"; exon_id "ENSMUSE00001273890.1"; talon_gene "14932"; talon_transcript "38797"; talon_exon "204164"; ccdsid "CCDS19505.1"; exon_status "KNOWN"; level "2"; protein_id "ENSMUSP00000077168.6"; source "HAVANA"; tag "CCDS";
chr5	HAVANA	exon	107557282	107557345	.	-	.	gene_id "ENSMUSG00000029276.13"; transcript_id "ENSMUST00000082121.8"; gene_type "protein_coding"; gene_status "KNOWN"; gene_name "Glmn"; transcript_type "protein_coding"; transcript_status "KNOWN"; transcript_name "Glmn-202"; exon_number "16"; exon_id "ENSMUSE00001287402.1"; talon_gene "14932"; talon_transcript "38797"; talon_exon "204166"; ccdsid "CCDS19505.1"; exon_status "KNOWN"; level "2"; protein_id "ENSMUSP00000077168.6"; source "HAVANA"; tag "CCDS";
chr5	HAVANA	exon	107550972	107551095	.	-	.	gene_id "ENSMUSG00000029276.13"; transcript_id "ENSMUST00000082121.8"; gene_type "protein_coding"; gene_status "KNOWN"; gene_name "Glmn"; transcript_type "protein_coding"; transcript_status "KNOWN"; transcript_name "Glmn-202"; exon_number "17"; exon_id "ENSMUSE00001256677.1"; talon_gene "14932"; talon_transcript "38797"; talon_exon "204168"; ccdsid "CCDS19505.1"; exon_status "KNOWN"; level "2"; protein_id "ENSMUSP00000077168.6"; source "HAVANA"; tag "CCDS";
chr5	HAVANA	exon	107549391	107549473	.	-	.	gene_id "ENSMUSG00000029276.13"; transcript_id "ENSMUST00000082121.8"; gene_type "protein_coding"; gene_status "KNOWN"; gene_name "Glmn"; transcript_type "protein_coding"; transcript_status "KNOWN"; transcript_name "Glmn-202"; exon_number "18"; exon_id "ENSMUSE00001216906.1"; talon_gene "14932"; talon_transcript "38797"; talon_exon "204170"; ccdsid "CCDS19505.1"; exon_status "KNOWN"; level "2"; protein_id "ENSMUSP00000077168.6"; source "HAVANA"; tag "CCDS";
chr5	HAVANA	exon	107549023	107549175	.	-	.	gene_id "ENSMUSG00000029276.13"; transcript_id "ENSMUST00000082121.8"; gene_type "protein_coding"; gene_status "KNOWN"; gene_name "Glmn"; transcript_type "protein_coding"; transcript_status "KNOWN"; transcript_name "Glmn-202"; exon_number "19"; exon_id "ENSMUSE00000469865.2"; talon_gene "14932"; talon_transcript "38797"; talon_exon "204180"; ccdsid "CCDS19505.1"; exon_status "KNOWN"; level "2"; protein_id "ENSMUSP00000080766.2"; source "HAVANA"; tag "CCDS";
chr5	HAVANA	gene	107597373	107642922	.	+	.	gene_id "ENSMUSG00000033773.14"; gene_name "Rpap2"; gene_status "KNOWN"; gene_type "protein_coding"; talon_gene "14933"; havana_gene "OTTMUSG00000023390.5"; level "2";
chr5	HAVANA	transcript	107597373	107642922	.	+	.	gene_id "ENSMUSG00000033773.14"; transcript_id "ENSMUST00000112650.7"; gene_name "Rpap2"; gene_status "KNOWN"; gene_type "protein_coding"; transcript_type "protein_coding"; transcript_status "KNOWN"; transcript_name "Rpap2-202"; talon_gene "14933"; talon_transcript "38802"; ccdsid "CCDS51589.1"; havana_transcript "OTTMUST00000056776.3"; level "2"; protein_id "ENSMUSP00000108269.1"; source "HAVANA"; tag "CCDS"; transcript_support_level "1";
chr5	HAVANA	exon	107597373	107597594	.	+	.	gene_id "ENSMUSG00000033773.14"; transcript_id "ENSMUST00000112650.7"; gene_type "protein_coding"; gene_status "KNOWN"; gene_name "Rpap2"; transcript_type "protein_coding"; transcript_status "KNOWN"; transcript_name "Rpap2-202"; exon_number "1"; exon_id "ENSMUSE00000692561.1"; talon_gene "14933"; talon_transcript "38802"; talon_exon "204192"; ccdsid "CCDS51589.1"; exon_status "KNOWN"; level "2"; protein_id "ENSMUSP00000108269.1"; source "HAVANA"; tag "CCDS";
chr5	HAVANA	exon	107598522	107598567	.	+	.	gene_id "ENSMUSG00000033773.14"; transcript_id "ENSMUST00000112650.7"; gene_type "protein_coding"; gene_status "KNOWN"; gene_name "Rpap2"; transcript_type "protein_coding"; transcript_status "KNOWN"; transcript_name "Rpap2-202"; exon_number "2"; exon_id "ENSMUSE00001247890.1"; talon_gene "14933"; talon_transcript "38802"; talon_exon "204194"; ccdsid "CCDS51589.1"; exon_status "KNOWN"; level "2"; protein_id "ENSMUSP00000108269.1"; source "HAVANA"; tag "CCDS";
chr5	HAVANA	exon	107601731	107601845	.	+	.	gene_id "ENSMUSG00000033773.14"; transcript_id "ENSMUST00000112650.7"; gene_type "protein_coding"; gene_status "KNOWN"; gene_name "Rpap2"; transcript_type "protein_coding"; transcript_status "KNOWN"; transcript_name "Rpap2-202"; exon_number "3"; exon_id "ENSMUSE00001257501.1"; talon_gene "14933"; talon_transcript "38802"; talon_exon "204196"; ccdsid "CCDS51589.1"; exon_status "KNOWN"; level "2"; protein_id "ENSMUSP00000108269.1"; source "HAVANA"; tag "CCDS";
chr5	HAVANA	exon	107603526	107603624	.	+	.	gene_id "ENSMUSG00000033773.14"; transcript_id "ENSMUST00000112650.7"; gene_type "protein_coding"; gene_status "KNOWN"; gene_name "Rpap2"; transcript_type "protein_coding"; transcript_status "KNOWN"; transcript_name "Rpap2-202"; exon_number "4"; exon_id "ENSMUSE00001347893.1"; talon_gene "14933"; talon_transcript "38802"; talon_exon "204198"; ccdsid "CCDS51589.1"; exon_status "KNOWN"; level "2"; protein_id "ENSMUSP00000108269.1"; source "HAVANA"; tag "CCDS";
chr5	HAVANA	exon	107603821	107603886	.	+	.	gene_id "ENSMUSG00000033773.14"; transcript_id "ENSMUST00000112650.7"; gene_type "protein_coding"; gene_status "KNOWN"; gene_name "Rpap2"; transcript_type "protein_coding"; transcript_status "KNOWN"; transcript_name "Rpap2-202"; exon_number "5"; exon_id "ENSMUSE00001291536.1"; talon_gene "14933"; talon_transcript "38802"; talon_exon "204200"; ccdsid "CCDS51589.1"; exon_status "KNOWN"; level "2"; protein_id "ENSMUSP00000108269.1"; source "HAVANA"; tag "CCDS";
chr5	HAVANA	exon	107606905	107606993	.	+	.	gene_id "ENSMUSG00000033773.14"; transcript_id "ENSMUST00000112650.7"; gene_type "protein_coding"; gene_status "KNOWN"; gene_name "Rpap2"; transcript_type "protein_coding"; transcript_status "KNOWN"; transcript_name "Rpap2-202"; exon_number "6"; exon_id "ENSMUSE00000303984.1"; talon_gene "14933"; talon_transcript "38802"; talon_exon "204202"; ccdsid "CCDS51589.1"; exon_status "KNOWN"; level "2"; protein_id "ENSMUSP00000108269.1"; source "HAVANA"; tag "CCDS";
chr5	HAVANA	exon	107618141	107618176	.	+	.	gene_id "ENSMUSG00000033773.14"; transcript_id "ENSMUST00000112650.7"; gene_type "protein_coding"; gene_status "KNOWN"; gene_name "Rpap2"; transcript_type "protein_coding"; transcript_status "KNOWN"; transcript_name "Rpap2-202"; exon_number "7"; exon_id "ENSMUSE00000303972.1"; talon_gene "14933"; talon_transcript "38802"; talon_exon "204204"; ccdsid "CCDS51589.1"; exon_status "KNOWN"; level "2"; protein_id "ENSMUSP00000108269.1"; source "HAVANA"; tag "CCDS";
chr5	HAVANA	exon	107619822	107620755	.	+	.	gene_id "ENSMUSG00000033773.14"; transcript_id "ENSMUST00000112650.7"; gene_type "protein_coding"; gene_status "KNOWN"; gene_name "Rpap2"; transcript_type "protein_coding"; transcript_status "KNOWN"; transcript_name "Rpap2-202"; exon_number "8"; exon_id "ENSMUSE00000303963.1"; talon_gene "14933"; talon_transcript "38802"; talon_exon "204206"; ccdsid "CCDS51589.1"; exon_status "KNOWN"; level "2"; protein_id "ENSMUSP00000108269.1"; source "HAVANA"; tag "CCDS";
chr5	HAVANA	exon	107623702	107623796	.	+	.	gene_id "ENSMUSG00000033773.14"; transcript_id "ENSMUST00000112650.7"; gene_type "protein_coding"; gene_status "KNOWN"; gene_name "Rpap2"; transcript_type "protein_coding"; transcript_status "KNOWN"; transcript_name "Rpap2-202"; exon_number "9"; exon_id "ENSMUSE00000303954.1"; talon_gene "14933"; talon_transcript "38802"; talon_exon "204208"; ccdsid "CCDS51589.1"; exon_status "KNOWN"; level "2"; protein_id "ENSMUSP00000108269.1"; source "HAVANA"; tag "CCDS";
chr5	HAVANA	exon	107625888	107625968	.	+	.	gene_id "ENSMUSG00000033773.14"; transcript_id "ENSMUST00000112650.7"; gene_type "protein_coding"; gene_status "KNOWN"; gene_name "Rpap2"; transcript_type "protein_coding"; transcript_status "KNOWN"; transcript_name "Rpap2-202"; exon_number "10"; exon_id "ENSMUSE00000303944.1"; talon_gene "14933"; talon_transcript "38802"; talon_exon "204210"; ccdsid "CCDS51589.1"; exon_status "KNOWN"; level "2"; protein_id "ENSMUSP00000108269.1"; source "HAVANA"; tag "CCDS";
chr5	HAVANA	exon	107633063	107633131	.	+	.	gene_id "ENSMUSG00000033773.14"; transcript_id "ENSMUST00000112650.7"; gene_type "protein_coding"; gene_status "KNOWN"; gene_name "Rpap2"; transcript_type "protein_coding"; transcript_status "KNOWN"; transcript_name "Rpap2-202"; exon_number "11"; exon_id "ENSMUSE00000303932.1"; talon_gene "14933"; talon_transcript "38802"; talon_exon "204212"; ccdsid "CCDS51589.1"; exon_status "KNOWN"; level "2"; protein_id "ENSMUSP00000108269.1"; source "HAVANA"; tag "CCDS";
chr5	HAVANA	exon	107641783	107642922	.	+	.	gene_id "ENSMUSG00000033773.14"; transcript_id "ENSMUST00000112650.7"; gene_type "protein_coding"; gene_status "KNOWN"; gene_name "Rpap2"; transcript_type "protein_coding"; transcript_status "KNOWN"; transcript_name "Rpap2-202"; exon_number "12"; exon_id "ENSMUSE00000692571.2"; talon_gene "14933"; talon_transcript "38802"; talon_exon "204214"; ccdsid "CCDS51589.1"; exon_status "KNOWN"; level "2"; protein_id "ENSMUSP00000108269.1"; source "HAVANA"; tag "CCDS";
chr5	TALON	transcript	107597373	107661838	.	+	.	gene_id "ENSMUSG00000033773.14"; transcript_id "ENCODEMT000368968"; gene_name "Rpap2"; gene_status "KNOWN"; gene_type "protein_coding"; transcript_status "NOVEL"; transcript_name "ENCODEMT000368968"; talon_gene "14933"; talon_transcript "368968"; NIC_transcript "TRUE";
chr5	HAVANA	exon	107597373	107597594	.	+	.	gene_id "ENSMUSG00000033773.14"; transcript_id "ENCODEMT000368968"; gene_type "protein_coding"; gene_status "KNOWN"; gene_name "Rpap2"; transcript_status "NOVEL"; transcript_name "ENCODEMT000368968"; exon_number "1"; exon_id "ENSMUSE00000692561.1"; talon_gene "14933"; talon_transcript "368968"; talon_exon "204192"; ccdsid "CCDS51589.1"; exon_status "KNOWN"; level "2"; protein_id "ENSMUSP00000108269.1"; source "HAVANA"; tag "CCDS";
chr5	HAVANA	exon	107598522	107598567	.	+	.	gene_id "ENSMUSG00000033773.14"; transcript_id "ENCODEMT000368968"; gene_type "protein_coding"; gene_status "KNOWN"; gene_name "Rpap2"; transcript_status "NOVEL"; transcript_name "ENCODEMT000368968"; exon_number "2"; exon_id "ENSMUSE00001247890.1"; talon_gene "14933"; talon_transcript "368968"; talon_exon "204194"; ccdsid "CCDS51589.1"; exon_status "KNOWN"; level "2"; protein_id "ENSMUSP00000108269.1"; source "HAVANA"; tag "CCDS";
chr5	HAVANA	exon	107601731	107601845	.	+	.	gene_id "ENSMUSG00000033773.14"; transcript_id "ENCODEMT000368968"; gene_type "protein_coding"; gene_status "KNOWN"; gene_name "Rpap2"; transcript_status "NOVEL"; transcript_name "ENCODEMT000368968"; exon_number "3"; exon_id "ENSMUSE00001257501.1"; talon_gene "14933"; talon_transcript "368968"; talon_exon "204196"; ccdsid "CCDS51589.1"; exon_status "KNOWN"; level "2"; protein_id "ENSMUSP00000108269.1"; source "HAVANA"; tag "CCDS";
chr5	HAVANA	exon	107603526	107603624	.	+	.	gene_id "ENSMUSG00000033773.14"; transcript_id "ENCODEMT000368968"; gene_type "protein_coding"; gene_status "KNOWN"; gene_name "Rpap2"; transcript_status "NOVEL"; transcript_name "ENCODEMT000368968"; exon_number "4"; exon_id "ENSMUSE00001347893.1"; talon_gene "14933"; talon_transcript "368968"; talon_exon "204198"; ccdsid "CCDS51589.1"; exon_status "KNOWN"; level "2"; protein_id "ENSMUSP00000108269.1"; source "HAVANA"; tag "CCDS";
chr5	HAVANA	exon	107603821	107603886	.	+	.	gene_id "ENSMUSG00000033773.14"; transcript_id "ENCODEMT000368968"; gene_type "protein_coding"; gene_status "KNOWN"; gene_name "Rpap2"; transcript_status "NOVEL"; transcript_name "ENCODEMT000368968"; exon_number "5"; exon_id "ENSMUSE00001291536.1"; talon_gene "14933"; talon_transcript "368968"; talon_exon "204200"; ccdsid "CCDS51589.1"; exon_status "KNOWN"; level "2"; protein_id "ENSMUSP00000108269.1"; source "HAVANA"; tag "CCDS";
chr5	HAVANA	exon	107606905	107606993	.	+	.	gene_id "ENSMUSG00000033773.14"; transcript_id "ENCODEMT000368968"; gene_type "protein_coding"; gene_status "KNOWN"; gene_name "Rpap2"; transcript_status "NOVEL"; transcript_name "ENCODEMT000368968"; exon_number "6"; exon_id "ENSMUSE00000303984.1"; talon_gene "14933"; talon_transcript "368968"; talon_exon "204202"; ccdsid "CCDS51589.1"; exon_status "KNOWN"; level "2"; protein_id "ENSMUSP00000108269.1"; source "HAVANA"; tag "CCDS";
chr5	HAVANA	exon	107618141	107618176	.	+	.	gene_id "ENSMUSG00000033773.14"; transcript_id "ENCODEMT000368968"; gene_type "protein_coding"; gene_status "KNOWN"; gene_name "Rpap2"; transcript_status "NOVEL"; transcript_name "ENCODEMT000368968"; exon_number "7"; exon_id "ENSMUSE00000303972.1"; talon_gene "14933"; talon_transcript "368968"; talon_exon "204204"; ccdsid "CCDS51589.1"; exon_status "KNOWN"; level "2"; protein_id "ENSMUSP00000108269.1"; source "HAVANA"; tag "CCDS";
chr5	HAVANA	exon	107619822	107620755	.	+	.	gene_id "ENSMUSG00000033773.14"; transcript_id "ENCODEMT000368968"; gene_type "protein_coding"; gene_status "KNOWN"; gene_name "Rpap2"; transcript_status "NOVEL"; transcript_name "ENCODEMT000368968"; exon_number "8"; exon_id "ENSMUSE00000303963.1"; talon_gene "14933"; talon_transcript "368968"; talon_exon "204206"; ccdsid "CCDS51589.1"; exon_status "KNOWN"; level "2"; protein_id "ENSMUSP00000108269.1"; source "HAVANA"; tag "CCDS";
chr5	HAVANA	exon	107623702	107623796	.	+	.	gene_id "ENSMUSG00000033773.14"; transcript_id "ENCODEMT000368968"; gene_type "protein_coding"; gene_status "KNOWN"; gene_name "Rpap2"; transcript_status "NOVEL"; transcript_name "ENCODEMT000368968"; exon_number "9"; exon_id "ENSMUSE00000303954.1"; talon_gene "14933"; talon_transcript "368968"; talon_exon "204208"; ccdsid "CCDS51589.1"; exon_status "KNOWN"; level "2"; protein_id "ENSMUSP00000108269.1"; source "HAVANA"; tag "CCDS";
chr5	HAVANA	exon	107625888	107625968	.	+	.	gene_id "ENSMUSG00000033773.14"; transcript_id "ENCODEMT000368968"; gene_type "protein_coding"; gene_status "KNOWN"; gene_name "Rpap2"; transcript_status "NOVEL"; transcript_name "ENCODEMT000368968"; exon_number "10"; exon_id "ENSMUSE00000303944.1"; talon_gene "14933"; talon_transcript "368968"; talon_exon "204210"; ccdsid "CCDS51589.1"; exon_status "KNOWN"; level "2"; protein_id "ENSMUSP00000108269.1"; source "HAVANA"; tag "CCDS";
chr5	HAVANA	exon	107633063	107633131	.	+	.	gene_id "ENSMUSG00000033773.14"; transcript_id "ENCODEMT000368968"; gene_type "protein_coding"; gene_status "KNOWN"; gene_name "Rpap2"; transcript_status "NOVEL"; transcript_name "ENCODEMT000368968"; exon_number "11"; exon_id "ENSMUSE00000303932.1"; talon_gene "14933"; talon_transcript "368968"; talon_exon "204212"; ccdsid "CCDS51589.1"; exon_status "KNOWN"; level "2"; protein_id "ENSMUSP00000108269.1"; source "HAVANA"; tag "CCDS";
chr5	HAVANA	exon	107655157	107655310	.	+	.	gene_id "ENSMUSG00000033773.14"; transcript_id "ENCODEMT000368968"; gene_type "protein_coding"; gene_status "KNOWN"; gene_name "Rpap2"; transcript_status "NOVEL"; transcript_name "ENCODEMT000368968"; exon_number "12"; exon_id "ENSMUSE00000474102.1"; talon_gene "14933"; talon_transcript "368968"; talon_exon "204220"; ccdsid "CCDS71631.1"; exon_status "KNOWN"; level "2"; protein_id "ENSMUSP00000108270.1"; source "HAVANA"; tag "CCDS";
chr5	HAVANA	exon	107661481	107661838	.	+	.	gene_id "ENSMUSG00000033773.14"; transcript_id "ENCODEMT000368968"; gene_type "protein_coding"; gene_status "KNOWN"; gene_name "Rpap2"; transcript_status "NOVEL"; transcript_name "ENCODEMT000368968"; exon_number "13"; exon_id "ENSMUSE00000444575.1"; talon_gene "14933"; talon_transcript "368968"; talon_exon "204222"; ccdsid "CCDS71631.1"; exon_status "KNOWN"; level "2"; protein_id "ENSMUSP00000108270.1"; source "HAVANA"; tag "CCDS";
chr5	HAVANA	transcript	107597696	107661838	.	+	.	gene_id "ENSMUSG00000033773.14"; transcript_id "ENSMUST00000112651.7"; gene_name "Rpap2"; gene_status "KNOWN"; gene_type "protein_coding"; transcript_type "protein_coding"; transcript_status "KNOWN"; transcript_name "Rpap2-203"; talon_gene "14933"; talon_transcript "38803"; ccdsid "CCDS71631.1"; havana_transcript "OTTMUST00000056774.3"; level "2"; protein_id "ENSMUSP00000108270.1"; source "HAVANA"; tag "CCDS"; transcript_support_level "1";
chr5	HAVANA	exon	107597696	107597860	.	+	.	gene_id "ENSMUSG00000033773.14"; transcript_id "ENSMUST00000112651.7"; gene_type "protein_coding"; gene_status "KNOWN"; gene_name "Rpap2"; transcript_type "protein_coding"; transcript_status "KNOWN"; transcript_name "Rpap2-203"; exon_number "1"; exon_id "ENSMUSE00000411081.2"; talon_gene "14933"; talon_transcript "38803"; talon_exon "204215"; ccdsid "CCDS71631.1"; exon_status "KNOWN"; level "2"; protein_id "ENSMUSP00000108270.1"; source "HAVANA"; tag "CCDS";
chr5	HAVANA	exon	107598522	107598567	.	+	.	gene_id "ENSMUSG00000033773.14"; transcript_id "ENSMUST00000112651.7"; gene_type "protein_coding"; gene_status "KNOWN"; gene_name "Rpap2"; transcript_type "protein_coding"; transcript_status "KNOWN"; transcript_name "Rpap2-203"; exon_number "2"; exon_id "ENSMUSE00001247890.1"; talon_gene "14933"; talon_transcript "38803"; talon_exon "204194"; ccdsid "CCDS51589.1"; exon_status "KNOWN"; level "2"; protein_id "ENSMUSP00000108269.1"; source "HAVANA"; tag "CCDS";
chr5	HAVANA	exon	107601731	107601859	.	+	.	gene_id "ENSMUSG00000033773.14"; transcript_id "ENSMUST00000112651.7"; gene_type "protein_coding"; gene_status "KNOWN"; gene_name "Rpap2"; transcript_type "protein_coding"; transcript_status "KNOWN"; transcript_name "Rpap2-203"; exon_number "3"; exon_id "ENSMUSE00000692563.1"; talon_gene "14933"; talon_transcript "38803"; talon_exon "204217"; ccdsid "CCDS71631.1"; exon_status "KNOWN"; level "2"; protein_id "ENSMUSP00000108270.1"; source "HAVANA"; tag "CCDS";
chr5	HAVANA	exon	107603526	107603624	.	+	.	gene_id "ENSMUSG00000033773.14"; transcript_id "ENSMUST00000112651.7"; gene_type "protein_coding"; gene_status "KNOWN"; gene_name "Rpap2"; transcript_type "protein_coding"; transcript_status "KNOWN"; transcript_name "Rpap2-203"; exon_number "4"; exon_id "ENSMUSE00001347893.1"; talon_gene "14933"; talon_transcript "38803"; talon_exon "204198"; ccdsid "CCDS51589.1"; exon_status "KNOWN"; level "2"; protein_id "ENSMUSP00000108269.1"; source "HAVANA"; tag "CCDS";
chr5	HAVANA	exon	107603821	107603886	.	+	.	gene_id "ENSMUSG00000033773.14"; transcript_id "ENSMUST00000112651.7"; gene_type "protein_coding"; gene_status "KNOWN"; gene_name "Rpap2"; transcript_type "protein_coding"; transcript_status "KNOWN"; transcript_name "Rpap2-203"; exon_number "5"; exon_id "ENSMUSE00001291536.1"; talon_gene "14933"; talon_transcript "38803"; talon_exon "204200"; ccdsid "CCDS51589.1"; exon_status "KNOWN"; level "2"; protein_id "ENSMUSP00000108269.1"; source "HAVANA"; tag "CCDS";
chr5	HAVANA	exon	107606905	107606993	.	+	.	gene_id "ENSMUSG00000033773.14"; transcript_id "ENSMUST00000112651.7"; gene_type "protein_coding"; gene_status "KNOWN"; gene_name "Rpap2"; transcript_type "protein_coding"; transcript_status "KNOWN"; transcript_name "Rpap2-203"; exon_number "6"; exon_id "ENSMUSE00000303984.1"; talon_gene "14933"; talon_transcript "38803"; talon_exon "204202"; ccdsid "CCDS51589.1"; exon_status "KNOWN"; level "2"; protein_id "ENSMUSP00000108269.1"; source "HAVANA"; tag "CCDS";
chr5	HAVANA	exon	107618141	107618176	.	+	.	gene_id "ENSMUSG00000033773.14"; transcript_id "ENSMUST00000112651.7"; gene_type "protein_coding"; gene_status "KNOWN"; gene_name "Rpap2"; transcript_type "protein_coding"; transcript_status "KNOWN"; transcript_name "Rpap2-203"; exon_number "7"; exon_id "ENSMUSE00000303972.1"; talon_gene "14933"; talon_transcript "38803"; talon_exon "204204"; ccdsid "CCDS51589.1"; exon_status "KNOWN"; level "2"; protein_id "ENSMUSP00000108269.1"; source "HAVANA"; tag "CCDS";
chr5	HAVANA	exon	107619822	107620755	.	+	.	gene_id "ENSMUSG00000033773.14"; transcript_id "ENSMUST00000112651.7"; gene_type "protein_coding"; gene_status "KNOWN"; gene_name "Rpap2"; transcript_type "protein_coding"; transcript_status "KNOWN"; transcript_name "Rpap2-203"; exon_number "8"; exon_id "ENSMUSE00000303963.1"; talon_gene "14933"; talon_transcript "38803"; talon_exon "204206"; ccdsid "CCDS51589.1"; exon_status "KNOWN"; level "2"; protein_id "ENSMUSP00000108269.1"; source "HAVANA"; tag "CCDS";
chr5	HAVANA	exon	107623702	107623796	.	+	.	gene_id "ENSMUSG00000033773.14"; transcript_id "ENSMUST00000112651.7"; gene_type "protein_coding"; gene_status "KNOWN"; gene_name "Rpap2"; transcript_type "protein_coding"; transcript_status "KNOWN"; transcript_name "Rpap2-203"; exon_number "9"; exon_id "ENSMUSE00000303954.1"; talon_gene "14933"; talon_transcript "38803"; talon_exon "204208"; ccdsid "CCDS51589.1"; exon_status "KNOWN"; level "2"; protein_id "ENSMUSP00000108269.1"; source "HAVANA"; tag "CCDS";
chr5	HAVANA	exon	107625888	107625968	.	+	.	gene_id "ENSMUSG00000033773.14"; transcript_id "ENSMUST00000112651.7"; gene_type "protein_coding"; gene_status "KNOWN"; gene_name "Rpap2"; transcript_type "protein_coding"; transcript_status "KNOWN"; transcript_name "Rpap2-203"; exon_number "10"; exon_id "ENSMUSE00000303944.1"; talon_gene "14933"; talon_transcript "38803"; talon_exon "204210"; ccdsid "CCDS51589.1"; exon_status "KNOWN"; level "2"; protein_id "ENSMUSP00000108269.1"; source "HAVANA"; tag "CCDS";
chr5	HAVANA	exon	107633063	107633131	.	+	.	gene_id "ENSMUSG00000033773.14"; transcript_id "ENSMUST00000112651.7"; gene_type "protein_coding"; gene_status "KNOWN"; gene_name "Rpap2"; transcript_type "protein_coding"; transcript_status "KNOWN"; transcript_name "Rpap2-203"; exon_number "11"; exon_id "ENSMUSE00000303932.1"; talon_gene "14933"; talon_transcript "38803"; talon_exon "204212"; ccdsid "CCDS51589.1"; exon_status "KNOWN"; level "2"; protein_id "ENSMUSP00000108269.1"; source "HAVANA"; tag "CCDS";
chr5	HAVANA	exon	107655157	107655310	.	+	.	gene_id "ENSMUSG00000033773.14"; transcript_id "ENSMUST00000112651.7"; gene_type "protein_coding"; gene_status "KNOWN"; gene_name "Rpap2"; transcript_type "protein_coding"; transcript_status "KNOWN"; transcript_name "Rpap2-203"; exon_number "12"; exon_id "ENSMUSE00000474102.1"; talon_gene "14933"; talon_transcript "38803"; talon_exon "204220"; ccdsid "CCDS71631.1"; exon_status "KNOWN"; level "2"; protein_id "ENSMUSP00000108270.1"; source "HAVANA"; tag "CCDS";
chr5	HAVANA	exon	107661481	107661838	.	+	.	gene_id "ENSMUSG00000033773.14"; transcript_id "ENSMUST00000112651.7"; gene_type "protein_coding"; gene_status "KNOWN"; gene_name "Rpap2"; transcript_type "protein_coding"; transcript_status "KNOWN"; transcript_name "Rpap2-203"; exon_number "13"; exon_id "ENSMUSE00000444575.1"; talon_gene "14933"; talon_transcript "38803"; talon_exon "204222"; ccdsid "CCDS71631.1"; exon_status "KNOWN"; level "2"; protein_id "ENSMUSP00000108270.1"; source "HAVANA"; tag "CCDS";
chr5	TALON	transcript	107597696	107661838	.	+	.	gene_id "ENSMUSG00000033773.14"; transcript_id "ENCODEMT000369092"; gene_name "Rpap2"; gene_status "KNOWN"; gene_type "protein_coding"; transcript_status "NOVEL"; transcript_name "ENCODEMT000369092"; talon_gene "14933"; talon_transcript "369092"; NIC_transcript "TRUE";
chr5	TALON	exon	107597696	107598085	.	+	.	gene_id "ENSMUSG00000033773.14"; transcript_id "ENCODEMT000369092"; gene_type "protein_coding"; gene_status "KNOWN"; gene_name "Rpap2"; transcript_status "NOVEL"; transcript_name "ENCODEMT000369092"; exon_number "1"; exon_id "991402"; talon_gene "14933"; talon_transcript "369092"; talon_exon "991402"; exon_status "NOVEL";
chr5	HAVANA	exon	107598522	107598567	.	+	.	gene_id "ENSMUSG00000033773.14"; transcript_id "ENCODEMT000369092"; gene_type "protein_coding"; gene_status "KNOWN"; gene_name "Rpap2"; transcript_status "NOVEL"; transcript_name "ENCODEMT000369092"; exon_number "2"; exon_id "ENSMUSE00001247890.1"; talon_gene "14933"; talon_transcript "369092"; talon_exon "204194"; ccdsid "CCDS51589.1"; exon_status "KNOWN"; level "2"; protein_id "ENSMUSP00000108269.1"; source "HAVANA"; tag "CCDS";
chr5	HAVANA	exon	107601731	107601845	.	+	.	gene_id "ENSMUSG00000033773.14"; transcript_id "ENCODEMT000369092"; gene_type "protein_coding"; gene_status "KNOWN"; gene_name "Rpap2"; transcript_status "NOVEL"; transcript_name "ENCODEMT000369092"; exon_number "3"; exon_id "ENSMUSE00001257501.1"; talon_gene "14933"; talon_transcript "369092"; talon_exon "204196"; ccdsid "CCDS51589.1"; exon_status "KNOWN"; level "2"; protein_id "ENSMUSP00000108269.1"; source "HAVANA"; tag "CCDS";
chr5	HAVANA	exon	107603526	107603624	.	+	.	gene_id "ENSMUSG00000033773.14"; transcript_id "ENCODEMT000369092"; gene_type "protein_coding"; gene_status "KNOWN"; gene_name "Rpap2"; transcript_status "NOVEL"; transcript_name "ENCODEMT000369092"; exon_number "4"; exon_id "ENSMUSE00001347893.1"; talon_gene "14933"; talon_transcript "369092"; talon_exon "204198"; ccdsid "CCDS51589.1"; exon_status "KNOWN"; level "2"; protein_id "ENSMUSP00000108269.1"; source "HAVANA"; tag "CCDS";
chr5	HAVANA	exon	107603821	107603886	.	+	.	gene_id "ENSMUSG00000033773.14"; transcript_id "ENCODEMT000369092"; gene_type "protein_coding"; gene_status "KNOWN"; gene_name "Rpap2"; transcript_status "NOVEL"; transcript_name "ENCODEMT000369092"; exon_number "5"; exon_id "ENSMUSE00001291536.1"; talon_gene "14933"; talon_transcript "369092"; talon_exon "204200"; ccdsid "CCDS51589.1"; exon_status "KNOWN"; level "2"; protein_id "ENSMUSP00000108269.1"; source "HAVANA"; tag "CCDS";
chr5	HAVANA	exon	107606905	107606993	.	+	.	gene_id "ENSMUSG00000033773.14"; transcript_id "ENCODEMT000369092"; gene_type "protein_coding"; gene_status "KNOWN"; gene_name "Rpap2"; transcript_status "NOVEL"; transcript_name "ENCODEMT000369092"; exon_number "6"; exon_id "ENSMUSE00000303984.1"; talon_gene "14933"; talon_transcript "369092"; talon_exon "204202"; ccdsid "CCDS51589.1"; exon_status "KNOWN"; level "2"; protein_id "ENSMUSP00000108269.1"; source "HAVANA"; tag "CCDS";
chr5	HAVANA	exon	107618141	107618176	.	+	.	gene_id "ENSMUSG00000033773.14"; transcript_id "ENCODEMT000369092"; gene_type "protein_coding"; gene_status "KNOWN"; gene_name "Rpap2"; transcript_status "NOVEL"; transcript_name "ENCODEMT000369092"; exon_number "7"; exon_id "ENSMUSE00000303972.1"; talon_gene "14933"; talon_transcript "369092"; talon_exon "204204"; ccdsid "CCDS51589.1"; exon_status "KNOWN"; level "2"; protein_id "ENSMUSP00000108269.1"; source "HAVANA"; tag "CCDS";
chr5	HAVANA	exon	107619822	107620755	.	+	.	gene_id "ENSMUSG00000033773.14"; transcript_id "ENCODEMT000369092"; gene_type "protein_coding"; gene_status "KNOWN"; gene_name "Rpap2"; transcript_status "NOVEL"; transcript_name "ENCODEMT000369092"; exon_number "8"; exon_id "ENSMUSE00000303963.1"; talon_gene "14933"; talon_transcript "369092"; talon_exon "204206"; ccdsid "CCDS51589.1"; exon_status "KNOWN"; level "2"; protein_id "ENSMUSP00000108269.1"; source "HAVANA"; tag "CCDS";
chr5	HAVANA	exon	107623702	107623796	.	+	.	gene_id "ENSMUSG00000033773.14"; transcript_id "ENCODEMT000369092"; gene_type "protein_coding"; gene_status "KNOWN"; gene_name "Rpap2"; transcript_status "NOVEL"; transcript_name "ENCODEMT000369092"; exon_number "9"; exon_id "ENSMUSE00000303954.1"; talon_gene "14933"; talon_transcript "369092"; talon_exon "204208"; ccdsid "CCDS51589.1"; exon_status "KNOWN"; level "2"; protein_id "ENSMUSP00000108269.1"; source "HAVANA"; tag "CCDS";
chr5	HAVANA	exon	107625888	107625968	.	+	.	gene_id "ENSMUSG00000033773.14"; transcript_id "ENCODEMT000369092"; gene_type "protein_coding"; gene_status "KNOWN"; gene_name "Rpap2"; transcript_status "NOVEL"; transcript_name "ENCODEMT000369092"; exon_number "10"; exon_id "ENSMUSE00000303944.1"; talon_gene "14933"; talon_transcript "369092"; talon_exon "204210"; ccdsid "CCDS51589.1"; exon_status "KNOWN"; level "2"; protein_id "ENSMUSP00000108269.1"; source "HAVANA"; tag "CCDS";
chr5	HAVANA	exon	107633063	107633131	.	+	.	gene_id "ENSMUSG00000033773.14"; transcript_id "ENCODEMT000369092"; gene_type "protein_coding"; gene_status "KNOWN"; gene_name "Rpap2"; transcript_status "NOVEL"; transcript_name "ENCODEMT000369092"; exon_number "11"; exon_id "ENSMUSE00000303932.1"; talon_gene "14933"; talon_transcript "369092"; talon_exon "204212"; ccdsid "CCDS51589.1"; exon_status "KNOWN"; level "2"; protein_id "ENSMUSP00000108269.1"; source "HAVANA"; tag "CCDS";
chr5	HAVANA	exon	107655157	107655310	.	+	.	gene_id "ENSMUSG00000033773.14"; transcript_id "ENCODEMT000369092"; gene_type "protein_coding"; gene_status "KNOWN"; gene_name "Rpap2"; transcript_status "NOVEL"; transcript_name "ENCODEMT000369092"; exon_number "12"; exon_id "ENSMUSE00000474102.1"; talon_gene "14933"; talon_transcript "369092"; talon_exon "204220"; ccdsid "CCDS71631.1"; exon_status "KNOWN"; level "2"; protein_id "ENSMUSP00000108270.1"; source "HAVANA"; tag "CCDS";
chr5	HAVANA	exon	107661481	107661838	.	+	.	gene_id "ENSMUSG00000033773.14"; transcript_id "ENCODEMT000369092"; gene_type "protein_coding"; gene_status "KNOWN"; gene_name "Rpap2"; transcript_status "NOVEL"; transcript_name "ENCODEMT000369092"; exon_number "13"; exon_id "ENSMUSE00000444575.1"; talon_gene "14933"; talon_transcript "369092"; talon_exon "204222"; ccdsid "CCDS71631.1"; exon_status "KNOWN"; level "2"; protein_id "ENSMUSP00000108270.1"; source "HAVANA"; tag "CCDS";
chr5	HAVANA	transcript	107597717	107642922	.	+	.	gene_id "ENSMUSG00000033773.14"; transcript_id "ENSMUST00000112654.7"; gene_name "Rpap2"; gene_status "KNOWN"; gene_type "protein_coding"; transcript_type "protein_coding"; transcript_status "KNOWN"; transcript_name "Rpap2-204"; talon_gene "14933"; talon_transcript "38804"; ccdsid "CCDS51588.1"; havana_transcript "OTTMUST00000056775.1"; level "2"; protein_id "ENSMUSP00000108273.1"; source "HAVANA"; tag "CCDS"; transcript_support_level "1";
chr5	HAVANA	exon	107597717	107597860	.	+	.	gene_id "ENSMUSG00000033773.14"; transcript_id "ENSMUST00000112654.7"; gene_type "protein_coding"; gene_status "KNOWN"; gene_name "Rpap2"; transcript_type "protein_coding"; transcript_status "KNOWN"; transcript_name "Rpap2-204"; exon_number "1"; exon_id "ENSMUSE00000692572.1"; talon_gene "14933"; talon_transcript "38804"; talon_exon "204223"; ccdsid "CCDS51588.1"; exon_status "KNOWN"; level "2"; protein_id "ENSMUSP00000108273.1"; source "HAVANA"; tag "CCDS";
chr5	HAVANA	exon	107598522	107598567	.	+	.	gene_id "ENSMUSG00000033773.14"; transcript_id "ENSMUST00000112654.7"; gene_type "protein_coding"; gene_status "KNOWN"; gene_name "Rpap2"; transcript_type "protein_coding"; transcript_status "KNOWN"; transcript_name "Rpap2-204"; exon_number "2"; exon_id "ENSMUSE00001247890.1"; talon_gene "14933"; talon_transcript "38804"; talon_exon "204194"; ccdsid "CCDS51589.1"; exon_status "KNOWN"; level "2"; protein_id "ENSMUSP00000108269.1"; source "HAVANA"; tag "CCDS";
chr5	HAVANA	exon	107601731	107601845	.	+	.	gene_id "ENSMUSG00000033773.14"; transcript_id "ENSMUST00000112654.7"; gene_type "protein_coding"; gene_status "KNOWN"; gene_name "Rpap2"; transcript_type "protein_coding"; transcript_status "KNOWN"; transcript_name "Rpap2-204"; exon_number "3"; exon_id "ENSMUSE00001257501.1"; talon_gene "14933"; talon_transcript "38804"; talon_exon "204196"; ccdsid "CCDS51589.1"; exon_status "KNOWN"; level "2"; protein_id "ENSMUSP00000108269.1"; source "HAVANA"; tag "CCDS";
chr5	HAVANA	exon	107603526	107603624	.	+	.	gene_id "ENSMUSG00000033773.14"; transcript_id "ENSMUST00000112654.7"; gene_type "protein_coding"; gene_status "KNOWN"; gene_name "Rpap2"; transcript_type "protein_coding"; transcript_status "KNOWN"; transcript_name "Rpap2-204"; exon_number "4"; exon_id "ENSMUSE00001347893.1"; talon_gene "14933"; talon_transcript "38804"; talon_exon "204198"; ccdsid "CCDS51589.1"; exon_status "KNOWN"; level "2"; protein_id "ENSMUSP00000108269.1"; source "HAVANA"; tag "CCDS";
chr5	HAVANA	exon	107603821	107603886	.	+	.	gene_id "ENSMUSG00000033773.14"; transcript_id "ENSMUST00000112654.7"; gene_type "protein_coding"; gene_status "KNOWN"; gene_name "Rpap2"; transcript_type "protein_coding"; transcript_status "KNOWN"; transcript_name "Rpap2-204"; exon_number "5"; exon_id "ENSMUSE00001291536.1"; talon_gene "14933"; talon_transcript "38804"; talon_exon "204200"; ccdsid "CCDS51589.1"; exon_status "KNOWN"; level "2"; protein_id "ENSMUSP00000108269.1"; source "HAVANA"; tag "CCDS";
chr5	HAVANA	exon	107606905	107606993	.	+	.	gene_id "ENSMUSG00000033773.14"; transcript_id "ENSMUST00000112654.7"; gene_type "protein_coding"; gene_status "KNOWN"; gene_name "Rpap2"; transcript_type "protein_coding"; transcript_status "KNOWN"; transcript_name "Rpap2-204"; exon_number "6"; exon_id "ENSMUSE00000303984.1"; talon_gene "14933"; talon_transcript "38804"; talon_exon "204202"; ccdsid "CCDS51589.1"; exon_status "KNOWN"; level "2"; protein_id "ENSMUSP00000108269.1"; source "HAVANA"; tag "CCDS";
chr5	HAVANA	exon	107618141	107618176	.	+	.	gene_id "ENSMUSG00000033773.14"; transcript_id "ENSMUST00000112654.7"; gene_type "protein_coding"; gene_status "KNOWN"; gene_name "Rpap2"; transcript_type "protein_coding"; transcript_status "KNOWN"; transcript_name "Rpap2-204"; exon_number "7"; exon_id "ENSMUSE00000303972.1"; talon_gene "14933"; talon_transcript "38804"; talon_exon "204204"; ccdsid "CCDS51589.1"; exon_status "KNOWN"; level "2"; protein_id "ENSMUSP00000108269.1"; source "HAVANA"; tag "CCDS";
chr5	HAVANA	exon	107619822	107620755	.	+	.	gene_id "ENSMUSG00000033773.14"; transcript_id "ENSMUST00000112654.7"; gene_type "protein_coding"; gene_status "KNOWN"; gene_name "Rpap2"; transcript_type "protein_coding"; transcript_status "KNOWN"; transcript_name "Rpap2-204"; exon_number "8"; exon_id "ENSMUSE00000303963.1"; talon_gene "14933"; talon_transcript "38804"; talon_exon "204206"; ccdsid "CCDS51589.1"; exon_status "KNOWN"; level "2"; protein_id "ENSMUSP00000108269.1"; source "HAVANA"; tag "CCDS";
chr5	HAVANA	exon	107623702	107623796	.	+	.	gene_id "ENSMUSG00000033773.14"; transcript_id "ENSMUST00000112654.7"; gene_type "protein_coding"; gene_status "KNOWN"; gene_name "Rpap2"; transcript_type "protein_coding"; transcript_status "KNOWN"; transcript_name "Rpap2-204"; exon_number "9"; exon_id "ENSMUSE00000303954.1"; talon_gene "14933"; talon_transcript "38804"; talon_exon "204208"; ccdsid "CCDS51589.1"; exon_status "KNOWN"; level "2"; protein_id "ENSMUSP00000108269.1"; source "HAVANA"; tag "CCDS";
chr5	HAVANA	exon	107625888	107625968	.	+	.	gene_id "ENSMUSG00000033773.14"; transcript_id "ENSMUST00000112654.7"; gene_type "protein_coding"; gene_status "KNOWN"; gene_name "Rpap2"; transcript_type "protein_coding"; transcript_status "KNOWN"; transcript_name "Rpap2-204"; exon_number "10"; exon_id "ENSMUSE00000303944.1"; talon_gene "14933"; talon_transcript "38804"; talon_exon "204210"; ccdsid "CCDS51589.1"; exon_status "KNOWN"; level "2"; protein_id "ENSMUSP00000108269.1"; source "HAVANA"; tag "CCDS";
chr5	HAVANA	exon	107633063	107633131	.	+	.	gene_id "ENSMUSG00000033773.14"; transcript_id "ENSMUST00000112654.7"; gene_type "protein_coding"; gene_status "KNOWN"; gene_name "Rpap2"; transcript_type "protein_coding"; transcript_status "KNOWN"; transcript_name "Rpap2-204"; exon_number "11"; exon_id "ENSMUSE00000303932.1"; talon_gene "14933"; talon_transcript "38804"; talon_exon "204212"; ccdsid "CCDS51589.1"; exon_status "KNOWN"; level "2"; protein_id "ENSMUSP00000108269.1"; source "HAVANA"; tag "CCDS";
chr5	HAVANA	exon	107641783	107642922	.	+	.	gene_id "ENSMUSG00000033773.14"; transcript_id "ENSMUST00000112654.7"; gene_type "protein_coding"; gene_status "KNOWN"; gene_name "Rpap2"; transcript_type "protein_coding"; transcript_status "KNOWN"; transcript_name "Rpap2-204"; exon_number "12"; exon_id "ENSMUSE00000692571.2"; talon_gene "14933"; talon_transcript "38804"; talon_exon "204214"; ccdsid "CCDS51589.1"; exon_status "KNOWN"; level "2"; protein_id "ENSMUSP00000108269.1"; source "HAVANA"; tag "CCDS";
chr5	HAVANA	transcript	107597721	107601969	.	+	.	gene_id "ENSMUSG00000033773.14"; transcript_id "ENSMUST00000147284.7"; gene_name "Rpap2"; gene_status "KNOWN"; gene_type "protein_coding"; transcript_type "processed_transcript"; transcript_status "KNOWN"; transcript_name "Rpap2-207"; talon_gene "14933"; talon_transcript "38805"; havana_transcript "OTTMUST00000056816.1"; level "2"; source "HAVANA"; transcript_support_level "3";
chr5	HAVANA	exon	107597721	107597860	.	+	.	gene_id "ENSMUSG00000033773.14"; transcript_id "ENSMUST00000147284.7"; gene_type "protein_coding"; gene_status "KNOWN"; gene_name "Rpap2"; transcript_type "processed_transcript"; transcript_status "KNOWN"; transcript_name "Rpap2-207"; exon_number "1"; exon_id "ENSMUSE00000765205.1"; talon_gene "14933"; talon_transcript "38805"; talon_exon "204224"; exon_status "KNOWN"; level "2"; source "HAVANA";
chr5	HAVANA	exon	107598522	107598567	.	+	.	gene_id "ENSMUSG00000033773.14"; transcript_id "ENSMUST00000147284.7"; gene_type "protein_coding"; gene_status "KNOWN"; gene_name "Rpap2"; transcript_type "processed_transcript"; transcript_status "KNOWN"; transcript_name "Rpap2-207"; exon_number "2"; exon_id "ENSMUSE00001247890.1"; talon_gene "14933"; talon_transcript "38805"; talon_exon "204194"; ccdsid "CCDS51589.1"; exon_status "KNOWN"; level "2"; protein_id "ENSMUSP00000108269.1"; source "HAVANA"; tag "CCDS";
chr5	HAVANA	exon	107601731	107601969	.	+	.	gene_id "ENSMUSG00000033773.14"; transcript_id "ENSMUST00000147284.7"; gene_type "protein_coding"; gene_status "KNOWN"; gene_name "Rpap2"; transcript_type "processed_transcript"; transcript_status "KNOWN"; transcript_name "Rpap2-207"; exon_number "3"; exon_id "ENSMUSE00000771238.1"; talon_gene "14933"; talon_transcript "38805"; talon_exon "204225"; exon_status "KNOWN"; level "2"; source "HAVANA";
chr5	TALON	transcript	107597721	107661838	.	+	.	gene_id "ENSMUSG00000033773.14"; transcript_id "ENCODEMT000369147"; gene_name "Rpap2"; gene_status "KNOWN"; gene_type "protein_coding"; transcript_status "NOVEL"; transcript_name "ENCODEMT000369147"; talon_gene "14933"; talon_transcript "369147"; NIC_transcript "TRUE";
chr5	TALON	exon	107597721	107598303	.	+	.	gene_id "ENSMUSG00000033773.14"; transcript_id "ENCODEMT000369147"; gene_type "protein_coding"; gene_status "KNOWN"; gene_name "Rpap2"; transcript_status "NOVEL"; transcript_name "ENCODEMT000369147"; exon_number "1"; exon_id "991475"; talon_gene "14933"; talon_transcript "369147"; talon_exon "991475"; exon_status "NOVEL";
chr5	HAVANA	exon	107598522	107598567	.	+	.	gene_id "ENSMUSG00000033773.14"; transcript_id "ENCODEMT000369147"; gene_type "protein_coding"; gene_status "KNOWN"; gene_name "Rpap2"; transcript_status "NOVEL"; transcript_name "ENCODEMT000369147"; exon_number "2"; exon_id "ENSMUSE00001247890.1"; talon_gene "14933"; talon_transcript "369147"; talon_exon "204194"; ccdsid "CCDS51589.1"; exon_status "KNOWN"; level "2"; protein_id "ENSMUSP00000108269.1"; source "HAVANA"; tag "CCDS";
chr5	HAVANA	exon	107601731	107601845	.	+	.	gene_id "ENSMUSG00000033773.14"; transcript_id "ENCODEMT000369147"; gene_type "protein_coding"; gene_status "KNOWN"; gene_name "Rpap2"; transcript_status "NOVEL"; transcript_name "ENCODEMT000369147"; exon_number "3"; exon_id "ENSMUSE00001257501.1"; talon_gene "14933"; talon_transcript "369147"; talon_exon "204196"; ccdsid "CCDS51589.1"; exon_status "KNOWN"; level "2"; protein_id "ENSMUSP00000108269.1"; source "HAVANA"; tag "CCDS";
chr5	HAVANA	exon	107603526	107603624	.	+	.	gene_id "ENSMUSG00000033773.14"; transcript_id "ENCODEMT000369147"; gene_type "protein_coding"; gene_status "KNOWN"; gene_name "Rpap2"; transcript_status "NOVEL"; transcript_name "ENCODEMT000369147"; exon_number "4"; exon_id "ENSMUSE00001347893.1"; talon_gene "14933"; talon_transcript "369147"; talon_exon "204198"; ccdsid "CCDS51589.1"; exon_status "KNOWN"; level "2"; protein_id "ENSMUSP00000108269.1"; source "HAVANA"; tag "CCDS";
chr5	HAVANA	exon	107603821	107603886	.	+	.	gene_id "ENSMUSG00000033773.14"; transcript_id "ENCODEMT000369147"; gene_type "protein_coding"; gene_status "KNOWN"; gene_name "Rpap2"; transcript_status "NOVEL"; transcript_name "ENCODEMT000369147"; exon_number "5"; exon_id "ENSMUSE00001291536.1"; talon_gene "14933"; talon_transcript "369147"; talon_exon "204200"; ccdsid "CCDS51589.1"; exon_status "KNOWN"; level "2"; protein_id "ENSMUSP00000108269.1"; source "HAVANA"; tag "CCDS";
chr5	HAVANA	exon	107606905	107606993	.	+	.	gene_id "ENSMUSG00000033773.14"; transcript_id "ENCODEMT000369147"; gene_type "protein_coding"; gene_status "KNOWN"; gene_name "Rpap2"; transcript_status "NOVEL"; transcript_name "ENCODEMT000369147"; exon_number "6"; exon_id "ENSMUSE00000303984.1"; talon_gene "14933"; talon_transcript "369147"; talon_exon "204202"; ccdsid "CCDS51589.1"; exon_status "KNOWN"; level "2"; protein_id "ENSMUSP00000108269.1"; source "HAVANA"; tag "CCDS";
chr5	HAVANA	exon	107618141	107618176	.	+	.	gene_id "ENSMUSG00000033773.14"; transcript_id "ENCODEMT000369147"; gene_type "protein_coding"; gene_status "KNOWN"; gene_name "Rpap2"; transcript_status "NOVEL"; transcript_name "ENCODEMT000369147"; exon_number "7"; exon_id "ENSMUSE00000303972.1"; talon_gene "14933"; talon_transcript "369147"; talon_exon "204204"; ccdsid "CCDS51589.1"; exon_status "KNOWN"; level "2"; protein_id "ENSMUSP00000108269.1"; source "HAVANA"; tag "CCDS";
chr5	HAVANA	exon	107619822	107620755	.	+	.	gene_id "ENSMUSG00000033773.14"; transcript_id "ENCODEMT000369147"; gene_type "protein_coding"; gene_status "KNOWN"; gene_name "Rpap2"; transcript_status "NOVEL"; transcript_name "ENCODEMT000369147"; exon_number "8"; exon_id "ENSMUSE00000303963.1"; talon_gene "14933"; talon_transcript "369147"; talon_exon "204206"; ccdsid "CCDS51589.1"; exon_status "KNOWN"; level "2"; protein_id "ENSMUSP00000108269.1"; source "HAVANA"; tag "CCDS";
chr5	HAVANA	exon	107623702	107623796	.	+	.	gene_id "ENSMUSG00000033773.14"; transcript_id "ENCODEMT000369147"; gene_type "protein_coding"; gene_status "KNOWN"; gene_name "Rpap2"; transcript_status "NOVEL"; transcript_name "ENCODEMT000369147"; exon_number "9"; exon_id "ENSMUSE00000303954.1"; talon_gene "14933"; talon_transcript "369147"; talon_exon "204208"; ccdsid "CCDS51589.1"; exon_status "KNOWN"; level "2"; protein_id "ENSMUSP00000108269.1"; source "HAVANA"; tag "CCDS";
chr5	HAVANA	exon	107625888	107625968	.	+	.	gene_id "ENSMUSG00000033773.14"; transcript_id "ENCODEMT000369147"; gene_type "protein_coding"; gene_status "KNOWN"; gene_name "Rpap2"; transcript_status "NOVEL"; transcript_name "ENCODEMT000369147"; exon_number "10"; exon_id "ENSMUSE00000303944.1"; talon_gene "14933"; talon_transcript "369147"; talon_exon "204210"; ccdsid "CCDS51589.1"; exon_status "KNOWN"; level "2"; protein_id "ENSMUSP00000108269.1"; source "HAVANA"; tag "CCDS";
chr5	HAVANA	exon	107633063	107633131	.	+	.	gene_id "ENSMUSG00000033773.14"; transcript_id "ENCODEMT000369147"; gene_type "protein_coding"; gene_status "KNOWN"; gene_name "Rpap2"; transcript_status "NOVEL"; transcript_name "ENCODEMT000369147"; exon_number "11"; exon_id "ENSMUSE00000303932.1"; talon_gene "14933"; talon_transcript "369147"; talon_exon "204212"; ccdsid "CCDS51589.1"; exon_status "KNOWN"; level "2"; protein_id "ENSMUSP00000108269.1"; source "HAVANA"; tag "CCDS";
chr5	HAVANA	exon	107655157	107655310	.	+	.	gene_id "ENSMUSG00000033773.14"; transcript_id "ENCODEMT000369147"; gene_type "protein_coding"; gene_status "KNOWN"; gene_name "Rpap2"; transcript_status "NOVEL"; transcript_name "ENCODEMT000369147"; exon_number "12"; exon_id "ENSMUSE00000474102.1"; talon_gene "14933"; talon_transcript "369147"; talon_exon "204220"; ccdsid "CCDS71631.1"; exon_status "KNOWN"; level "2"; protein_id "ENSMUSP00000108270.1"; source "HAVANA"; tag "CCDS";
chr5	HAVANA	exon	107661481	107661838	.	+	.	gene_id "ENSMUSG00000033773.14"; transcript_id "ENCODEMT000369147"; gene_type "protein_coding"; gene_status "KNOWN"; gene_name "Rpap2"; transcript_status "NOVEL"; transcript_name "ENCODEMT000369147"; exon_number "13"; exon_id "ENSMUSE00000444575.1"; talon_gene "14933"; talon_transcript "369147"; talon_exon "204222"; ccdsid "CCDS71631.1"; exon_status "KNOWN"; level "2"; protein_id "ENSMUSP00000108270.1"; source "HAVANA"; tag "CCDS";
chr5	HAVANA	transcript	107597735	107661838	.	+	.	gene_id "ENSMUSG00000033773.14"; transcript_id "ENSMUST00000065422.11"; gene_name "Rpap2"; gene_status "KNOWN"; gene_type "protein_coding"; transcript_type "protein_coding"; transcript_status "KNOWN"; transcript_name "Rpap2-201"; talon_gene "14933"; talon_transcript "38806"; ccdsid "CCDS19506.1"; havana_transcript "OTTMUST00000056817.1"; level "2"; protein_id "ENSMUSP00000070209.5"; source "HAVANA"; tag "CCDS"; transcript_support_level "1";
chr5	HAVANA	exon	107597735	107597860	.	+	.	gene_id "ENSMUSG00000033773.14"; transcript_id "ENSMUST00000065422.11"; gene_type "protein_coding"; gene_status "KNOWN"; gene_name "Rpap2"; transcript_type "protein_coding"; transcript_status "KNOWN"; transcript_name "Rpap2-201"; exon_number "1"; exon_id "ENSMUSE00000692609.2"; talon_gene "14933"; talon_transcript "38806"; talon_exon "204226"; ccdsid "CCDS19506.1"; exon_status "KNOWN"; level "2"; protein_id "ENSMUSP00000070209.5"; source "HAVANA"; tag "CCDS";
chr5	HAVANA	exon	107598522	107598567	.	+	.	gene_id "ENSMUSG00000033773.14"; transcript_id "ENSMUST00000065422.11"; gene_type "protein_coding"; gene_status "KNOWN"; gene_name "Rpap2"; transcript_type "protein_coding"; transcript_status "KNOWN"; transcript_name "Rpap2-201"; exon_number "2"; exon_id "ENSMUSE00001247890.1"; talon_gene "14933"; talon_transcript "38806"; talon_exon "204194"; ccdsid "CCDS51589.1"; exon_status "KNOWN"; level "2"; protein_id "ENSMUSP00000108269.1"; source "HAVANA"; tag "CCDS";
chr5	HAVANA	exon	107601731	107601845	.	+	.	gene_id "ENSMUSG00000033773.14"; transcript_id "ENSMUST00000065422.11"; gene_type "protein_coding"; gene_status "KNOWN"; gene_name "Rpap2"; transcript_type "protein_coding"; transcript_status "KNOWN"; transcript_name "Rpap2-201"; exon_number "3"; exon_id "ENSMUSE00001257501.1"; talon_gene "14933"; talon_transcript "38806"; talon_exon "204196"; ccdsid "CCDS51589.1"; exon_status "KNOWN"; level "2"; protein_id "ENSMUSP00000108269.1"; source "HAVANA"; tag "CCDS";
chr5	HAVANA	exon	107603526	107603624	.	+	.	gene_id "ENSMUSG00000033773.14"; transcript_id "ENSMUST00000065422.11"; gene_type "protein_coding"; gene_status "KNOWN"; gene_name "Rpap2"; transcript_type "protein_coding"; transcript_status "KNOWN"; transcript_name "Rpap2-201"; exon_number "4"; exon_id "ENSMUSE00001347893.1"; talon_gene "14933"; talon_transcript "38806"; talon_exon "204198"; ccdsid "CCDS51589.1"; exon_status "KNOWN"; level "2"; protein_id "ENSMUSP00000108269.1"; source "HAVANA"; tag "CCDS";
chr5	HAVANA	exon	107603821	107603886	.	+	.	gene_id "ENSMUSG00000033773.14"; transcript_id "ENSMUST00000065422.11"; gene_type "protein_coding"; gene_status "KNOWN"; gene_name "Rpap2"; transcript_type "protein_coding"; transcript_status "KNOWN"; transcript_name "Rpap2-201"; exon_number "5"; exon_id "ENSMUSE00001291536.1"; talon_gene "14933"; talon_transcript "38806"; talon_exon "204200"; ccdsid "CCDS51589.1"; exon_status "KNOWN"; level "2"; protein_id "ENSMUSP00000108269.1"; source "HAVANA"; tag "CCDS";
chr5	HAVANA	exon	107606905	107606993	.	+	.	gene_id "ENSMUSG00000033773.14"; transcript_id "ENSMUST00000065422.11"; gene_type "protein_coding"; gene_status "KNOWN"; gene_name "Rpap2"; transcript_type "protein_coding"; transcript_status "KNOWN"; transcript_name "Rpap2-201"; exon_number "6"; exon_id "ENSMUSE00000303984.1"; talon_gene "14933"; talon_transcript "38806"; talon_exon "204202"; ccdsid "CCDS51589.1"; exon_status "KNOWN"; level "2"; protein_id "ENSMUSP00000108269.1"; source "HAVANA"; tag "CCDS";
chr5	HAVANA	exon	107618141	107618176	.	+	.	gene_id "ENSMUSG00000033773.14"; transcript_id "ENSMUST00000065422.11"; gene_type "protein_coding"; gene_status "KNOWN"; gene_name "Rpap2"; transcript_type "protein_coding"; transcript_status "KNOWN"; transcript_name "Rpap2-201"; exon_number "7"; exon_id "ENSMUSE00000303972.1"; talon_gene "14933"; talon_transcript "38806"; talon_exon "204204"; ccdsid "CCDS51589.1"; exon_status "KNOWN"; level "2"; protein_id "ENSMUSP00000108269.1"; source "HAVANA"; tag "CCDS";
chr5	HAVANA	exon	107619822	107620755	.	+	.	gene_id "ENSMUSG00000033773.14"; transcript_id "ENSMUST00000065422.11"; gene_type "protein_coding"; gene_status "KNOWN"; gene_name "Rpap2"; transcript_type "protein_coding"; transcript_status "KNOWN"; transcript_name "Rpap2-201"; exon_number "8"; exon_id "ENSMUSE00000303963.1"; talon_gene "14933"; talon_transcript "38806"; talon_exon "204206"; ccdsid "CCDS51589.1"; exon_status "KNOWN"; level "2"; protein_id "ENSMUSP00000108269.1"; source "HAVANA"; tag "CCDS";
chr5	HAVANA	exon	107623702	107623796	.	+	.	gene_id "ENSMUSG00000033773.14"; transcript_id "ENSMUST00000065422.11"; gene_type "protein_coding"; gene_status "KNOWN"; gene_name "Rpap2"; transcript_type "protein_coding"; transcript_status "KNOWN"; transcript_name "Rpap2-201"; exon_number "9"; exon_id "ENSMUSE00000303954.1"; talon_gene "14933"; talon_transcript "38806"; talon_exon "204208"; ccdsid "CCDS51589.1"; exon_status "KNOWN"; level "2"; protein_id "ENSMUSP00000108269.1"; source "HAVANA"; tag "CCDS";
chr5	HAVANA	exon	107625888	107625968	.	+	.	gene_id "ENSMUSG00000033773.14"; transcript_id "ENSMUST00000065422.11"; gene_type "protein_coding"; gene_status "KNOWN"; gene_name "Rpap2"; transcript_type "protein_coding"; transcript_status "KNOWN"; transcript_name "Rpap2-201"; exon_number "10"; exon_id "ENSMUSE00000303944.1"; talon_gene "14933"; talon_transcript "38806"; talon_exon "204210"; ccdsid "CCDS51589.1"; exon_status "KNOWN"; level "2"; protein_id "ENSMUSP00000108269.1"; source "HAVANA"; tag "CCDS";
chr5	HAVANA	exon	107633063	107633131	.	+	.	gene_id "ENSMUSG00000033773.14"; transcript_id "ENSMUST00000065422.11"; gene_type "protein_coding"; gene_status "KNOWN"; gene_name "Rpap2"; transcript_type "protein_coding"; transcript_status "KNOWN"; transcript_name "Rpap2-201"; exon_number "11"; exon_id "ENSMUSE00000303932.1"; talon_gene "14933"; talon_transcript "38806"; talon_exon "204212"; ccdsid "CCDS51589.1"; exon_status "KNOWN"; level "2"; protein_id "ENSMUSP00000108269.1"; source "HAVANA"; tag "CCDS";
chr5	HAVANA	exon	107655157	107655310	.	+	.	gene_id "ENSMUSG00000033773.14"; transcript_id "ENSMUST00000065422.11"; gene_type "protein_coding"; gene_status "KNOWN"; gene_name "Rpap2"; transcript_type "protein_coding"; transcript_status "KNOWN"; transcript_name "Rpap2-201"; exon_number "12"; exon_id "ENSMUSE00000474102.1"; talon_gene "14933"; talon_transcript "38806"; talon_exon "204220"; ccdsid "CCDS71631.1"; exon_status "KNOWN"; level "2"; protein_id "ENSMUSP00000108270.1"; source "HAVANA"; tag "CCDS";
chr5	HAVANA	exon	107661481	107661838	.	+	.	gene_id "ENSMUSG00000033773.14"; transcript_id "ENSMUST00000065422.11"; gene_type "protein_coding"; gene_status "KNOWN"; gene_name "Rpap2"; transcript_type "protein_coding"; transcript_status "KNOWN"; transcript_name "Rpap2-201"; exon_number "13"; exon_id "ENSMUSE00000444575.1"; talon_gene "14933"; talon_transcript "38806"; talon_exon "204222"; ccdsid "CCDS71631.1"; exon_status "KNOWN"; level "2"; protein_id "ENSMUSP00000108270.1"; source "HAVANA"; tag "CCDS";
chr5	HAVANA	transcript	107597774	107642922	.	+	.	gene_id "ENSMUSG00000033773.14"; transcript_id "ENSMUST00000112655.7"; gene_name "Rpap2"; gene_status "KNOWN"; gene_type "protein_coding"; transcript_type "protein_coding"; transcript_status "KNOWN"; transcript_name "Rpap2-205"; talon_gene "14933"; talon_transcript "38807"; ccdsid "CCDS71630.1"; havana_transcript "OTTMUST00000056818.2"; level "2"; protein_id "ENSMUSP00000108274.1"; source "HAVANA"; tag "CCDS"; transcript_support_level "1";
chr5	HAVANA	exon	107597774	107597860	.	+	.	gene_id "ENSMUSG00000033773.14"; transcript_id "ENSMUST00000112655.7"; gene_type "protein_coding"; gene_status "KNOWN"; gene_name "Rpap2"; transcript_type "protein_coding"; transcript_status "KNOWN"; transcript_name "Rpap2-205"; exon_number "1"; exon_id "ENSMUSE00000692577.1"; talon_gene "14933"; talon_transcript "38807"; talon_exon "204227"; ccdsid "CCDS71630.1"; exon_status "KNOWN"; level "2"; protein_id "ENSMUSP00000108274.1"; source "HAVANA"; tag "CCDS";
chr5	HAVANA	exon	107598522	107598567	.	+	.	gene_id "ENSMUSG00000033773.14"; transcript_id "ENSMUST00000112655.7"; gene_type "protein_coding"; gene_status "KNOWN"; gene_name "Rpap2"; transcript_type "protein_coding"; transcript_status "KNOWN"; transcript_name "Rpap2-205"; exon_number "2"; exon_id "ENSMUSE00001247890.1"; talon_gene "14933"; talon_transcript "38807"; talon_exon "204194"; ccdsid "CCDS51589.1"; exon_status "KNOWN"; level "2"; protein_id "ENSMUSP00000108269.1"; source "HAVANA"; tag "CCDS";
chr5	HAVANA	exon	107601731	107601845	.	+	.	gene_id "ENSMUSG00000033773.14"; transcript_id "ENSMUST00000112655.7"; gene_type "protein_coding"; gene_status "KNOWN"; gene_name "Rpap2"; transcript_type "protein_coding"; transcript_status "KNOWN"; transcript_name "Rpap2-205"; exon_number "3"; exon_id "ENSMUSE00001257501.1"; talon_gene "14933"; talon_transcript "38807"; talon_exon "204196"; ccdsid "CCDS51589.1"; exon_status "KNOWN"; level "2"; protein_id "ENSMUSP00000108269.1"; source "HAVANA"; tag "CCDS";
chr5	HAVANA	exon	107603526	107603624	.	+	.	gene_id "ENSMUSG00000033773.14"; transcript_id "ENSMUST00000112655.7"; gene_type "protein_coding"; gene_status "KNOWN"; gene_name "Rpap2"; transcript_type "protein_coding"; transcript_status "KNOWN"; transcript_name "Rpap2-205"; exon_number "4"; exon_id "ENSMUSE00001347893.1"; talon_gene "14933"; talon_transcript "38807"; talon_exon "204198"; ccdsid "CCDS51589.1"; exon_status "KNOWN"; level "2"; protein_id "ENSMUSP00000108269.1"; source "HAVANA"; tag "CCDS";
chr5	HAVANA	exon	107603821	107603886	.	+	.	gene_id "ENSMUSG00000033773.14"; transcript_id "ENSMUST00000112655.7"; gene_type "protein_coding"; gene_status "KNOWN"; gene_name "Rpap2"; transcript_type "protein_coding"; transcript_status "KNOWN"; transcript_name "Rpap2-205"; exon_number "5"; exon_id "ENSMUSE00001291536.1"; talon_gene "14933"; talon_transcript "38807"; talon_exon "204200"; ccdsid "CCDS51589.1"; exon_status "KNOWN"; level "2"; protein_id "ENSMUSP00000108269.1"; source "HAVANA"; tag "CCDS";
chr5	HAVANA	exon	107606905	107606993	.	+	.	gene_id "ENSMUSG00000033773.14"; transcript_id "ENSMUST00000112655.7"; gene_type "protein_coding"; gene_status "KNOWN"; gene_name "Rpap2"; transcript_type "protein_coding"; transcript_status "KNOWN"; transcript_name "Rpap2-205"; exon_number "6"; exon_id "ENSMUSE00000303984.1"; talon_gene "14933"; talon_transcript "38807"; talon_exon "204202"; ccdsid "CCDS51589.1"; exon_status "KNOWN"; level "2"; protein_id "ENSMUSP00000108269.1"; source "HAVANA"; tag "CCDS";
chr5	HAVANA	exon	107618141	107618176	.	+	.	gene_id "ENSMUSG00000033773.14"; transcript_id "ENSMUST00000112655.7"; gene_type "protein_coding"; gene_status "KNOWN"; gene_name "Rpap2"; transcript_type "protein_coding"; transcript_status "KNOWN"; transcript_name "Rpap2-205"; exon_number "7"; exon_id "ENSMUSE00000303972.1"; talon_gene "14933"; talon_transcript "38807"; talon_exon "204204"; ccdsid "CCDS51589.1"; exon_status "KNOWN"; level "2"; protein_id "ENSMUSP00000108269.1"; source "HAVANA"; tag "CCDS";
chr5	HAVANA	exon	107619822	107620755	.	+	.	gene_id "ENSMUSG00000033773.14"; transcript_id "ENSMUST00000112655.7"; gene_type "protein_coding"; gene_status "KNOWN"; gene_name "Rpap2"; transcript_type "protein_coding"; transcript_status "KNOWN"; transcript_name "Rpap2-205"; exon_number "8"; exon_id "ENSMUSE00000303963.1"; talon_gene "14933"; talon_transcript "38807"; talon_exon "204206"; ccdsid "CCDS51589.1"; exon_status "KNOWN"; level "2"; protein_id "ENSMUSP00000108269.1"; source "HAVANA"; tag "CCDS";
chr5	HAVANA	exon	107623702	107623796	.	+	.	gene_id "ENSMUSG00000033773.14"; transcript_id "ENSMUST00000112655.7"; gene_type "protein_coding"; gene_status "KNOWN"; gene_name "Rpap2"; transcript_type "protein_coding"; transcript_status "KNOWN"; transcript_name "Rpap2-205"; exon_number "9"; exon_id "ENSMUSE00000303954.1"; talon_gene "14933"; talon_transcript "38807"; talon_exon "204208"; ccdsid "CCDS51589.1"; exon_status "KNOWN"; level "2"; protein_id "ENSMUSP00000108269.1"; source "HAVANA"; tag "CCDS";
chr5	HAVANA	exon	107625888	107625968	.	+	.	gene_id "ENSMUSG00000033773.14"; transcript_id "ENSMUST00000112655.7"; gene_type "protein_coding"; gene_status "KNOWN"; gene_name "Rpap2"; transcript_type "protein_coding"; transcript_status "KNOWN"; transcript_name "Rpap2-205"; exon_number "10"; exon_id "ENSMUSE00000303944.1"; talon_gene "14933"; talon_transcript "38807"; talon_exon "204210"; ccdsid "CCDS51589.1"; exon_status "KNOWN"; level "2"; protein_id "ENSMUSP00000108269.1"; source "HAVANA"; tag "CCDS";
chr5	HAVANA	exon	107633063	107633131	.	+	.	gene_id "ENSMUSG00000033773.14"; transcript_id "ENSMUST00000112655.7"; gene_type "protein_coding"; gene_status "KNOWN"; gene_name "Rpap2"; transcript_type "protein_coding"; transcript_status "KNOWN"; transcript_name "Rpap2-205"; exon_number "11"; exon_id "ENSMUSE00000303932.1"; talon_gene "14933"; talon_transcript "38807"; talon_exon "204212"; ccdsid "CCDS51589.1"; exon_status "KNOWN"; level "2"; protein_id "ENSMUSP00000108269.1"; source "HAVANA"; tag "CCDS";
chr5	HAVANA	exon	107641954	107642922	.	+	.	gene_id "ENSMUSG00000033773.14"; transcript_id "ENSMUST00000112655.7"; gene_type "protein_coding"; gene_status "KNOWN"; gene_name "Rpap2"; transcript_type "protein_coding"; transcript_status "KNOWN"; transcript_name "Rpap2-205"; exon_number "12"; exon_id "ENSMUSE00000692575.2"; talon_gene "14933"; talon_transcript "38807"; talon_exon "204229"; ccdsid "CCDS71630.1"; exon_status "KNOWN"; level "2"; protein_id "ENSMUSP00000108274.1"; source "HAVANA"; tag "CCDS";
chr5	HAVANA	gene	107659461	107688010	.	-	.	gene_id "ENSMUSG00000097035.2"; gene_name "Gm26692"; gene_status "KNOWN"; gene_type "lincRNA"; talon_gene "14935"; havana_gene "OTTMUSG00000053942.1"; level "2";
chr5	HAVANA	transcript	107659461	107688010	.	-	.	gene_id "ENSMUSG00000097035.2"; transcript_id "ENSMUST00000180428.2"; gene_name "Gm26692"; gene_status "KNOWN"; gene_type "lincRNA"; transcript_type "lincRNA"; transcript_status "KNOWN"; transcript_name "Gm26692-201"; talon_gene "14935"; talon_transcript "38811"; havana_transcript "OTTMUST00000134153.1"; level "2"; source "HAVANA"; tag "basic"; transcript_support_level "1";
chr5	HAVANA	exon	107687949	107688010	.	-	.	gene_id "ENSMUSG00000097035.2"; transcript_id "ENSMUST00000180428.2"; gene_type "lincRNA"; gene_status "KNOWN"; gene_name "Gm26692"; transcript_type "lincRNA"; transcript_status "KNOWN"; transcript_name "Gm26692-201"; exon_number "1"; exon_id "ENSMUSE00001155521.2"; talon_gene "14935"; talon_transcript "38811"; talon_exon "204241"; exon_status "KNOWN"; level "2"; source "HAVANA"; tag "basic";
chr5	HAVANA	exon	107659461	107660086	.	-	.	gene_id "ENSMUSG00000097035.2"; transcript_id "ENSMUST00000180428.2"; gene_type "lincRNA"; gene_status "KNOWN"; gene_name "Gm26692"; transcript_type "lincRNA"; transcript_status "KNOWN"; transcript_name "Gm26692-201"; exon_number "2"; exon_id "ENSMUSE00001160471.2"; talon_gene "14935"; talon_transcript "38811"; talon_exon "204243"; exon_status "KNOWN"; level "2"; source "HAVANA"; tag "basic";
chr5	HAVANA	gene	107747276	107875059	.	-	.	gene_id "ENSMUSG00000011831.16"; gene_name "Evi5"; gene_status "KNOWN"; gene_type "protein_coding"; talon_gene "14940"; havana_gene "OTTMUSG00000028964.4"; level "1";
chr5	HAVANA	transcript	107747276	107809782	.	-	.	gene_id "ENSMUSG00000011831.16"; transcript_id "ENSMUST00000155897.7"; gene_name "Evi5"; gene_status "KNOWN"; gene_type "protein_coding"; transcript_type "retained_intron"; transcript_status "KNOWN"; transcript_name "Evi5-212"; talon_gene "14940"; talon_transcript "38821"; havana_transcript "OTTMUST00000071777.1"; level "2"; source "HAVANA"; transcript_support_level "1";
chr5	HAVANA	exon	107809590	107809782	.	-	.	gene_id "ENSMUSG00000011831.16"; transcript_id "ENSMUST00000155897.7"; gene_type "protein_coding"; gene_status "KNOWN"; gene_name "Evi5"; transcript_type "retained_intron"; transcript_status "KNOWN"; transcript_name "Evi5-212"; exon_number "1"; exon_id "ENSMUSE00000736561.1"; talon_gene "14940"; talon_transcript "38821"; talon_exon "204309"; exon_status "KNOWN"; level "2"; source "HAVANA";
chr5	HAVANA	exon	107799126	107799260	.	-	.	gene_id "ENSMUSG00000011831.16"; transcript_id "ENSMUST00000155897.7"; gene_type "protein_coding"; gene_status "KNOWN"; gene_name "Evi5"; transcript_type "retained_intron"; transcript_status "KNOWN"; transcript_name "Evi5-212"; exon_number "2"; exon_id "ENSMUSE00001297010.1"; talon_gene "14940"; talon_transcript "38821"; talon_exon "204296"; ccdsid "CCDS39198.1"; exon_status "KNOWN"; level "2"; protein_id "ENSMUSP00000108261.1"; source "HAVANA"; tag "CCDS";
chr5	HAVANA	exon	107797813	107797953	.	-	.	gene_id "ENSMUSG00000011831.16"; transcript_id "ENSMUST00000155897.7"; gene_type "protein_coding"; gene_status "KNOWN"; gene_name "Evi5"; transcript_type "retained_intron"; transcript_status "KNOWN"; transcript_name "Evi5-212"; exon_number "3"; exon_id "ENSMUSE00001290972.1"; talon_gene "14940"; talon_transcript "38821"; talon_exon "204298"; ccdsid "CCDS39198.1"; exon_status "KNOWN"; level "2"; protein_id "ENSMUSP00000108261.1"; source "HAVANA"; tag "CCDS";
chr5	HAVANA	exon	107795699	107795857	.	-	.	gene_id "ENSMUSG00000011831.16"; transcript_id "ENSMUST00000155897.7"; gene_type "protein_coding"; gene_status "KNOWN"; gene_name "Evi5"; transcript_type "retained_intron"; transcript_status "KNOWN"; transcript_name "Evi5-212"; exon_number "4"; exon_id "ENSMUSE00001296122.1"; talon_gene "14940"; talon_transcript "38821"; talon_exon "204300"; ccdsid "CCDS39198.1"; exon_status "KNOWN"; level "2"; protein_id "ENSMUSP00000108261.1"; source "HAVANA"; tag "CCDS";
chr5	HAVANA	exon	107790362	107790508	.	-	.	gene_id "ENSMUSG00000011831.16"; transcript_id "ENSMUST00000155897.7"; gene_type "protein_coding"; gene_status "KNOWN"; gene_name "Evi5"; transcript_type "retained_intron"; transcript_status "KNOWN"; transcript_name "Evi5-212"; exon_number "5"; exon_id "ENSMUSE00001284056.1"; talon_gene "14940"; talon_transcript "38821"; talon_exon "204302"; ccdsid "CCDS39198.1"; exon_status "KNOWN"; level "2"; protein_id "ENSMUSP00000108261.1"; source "HAVANA"; tag "CCDS";
chr5	HAVANA	exon	107788199	107788294	.	-	.	gene_id "ENSMUSG00000011831.16"; transcript_id "ENSMUST00000155897.7"; gene_type "protein_coding"; gene_status "KNOWN"; gene_name "Evi5"; transcript_type "retained_intron"; transcript_status "KNOWN"; transcript_name "Evi5-212"; exon_number "6"; exon_id "ENSMUSE00001212645.1"; talon_gene "14940"; talon_transcript "38821"; talon_exon "204304"; ccdsid "CCDS39198.1"; exon_status "KNOWN"; level "2"; protein_id "ENSMUSP00000108261.1"; source "HAVANA"; tag "CCDS";
chr5	HAVANA	exon	107764676	107764771	.	-	.	gene_id "ENSMUSG00000011831.16"; transcript_id "ENSMUST00000155897.7"; gene_type "protein_coding"; gene_status "KNOWN"; gene_name "Evi5"; transcript_type "retained_intron"; transcript_status "KNOWN"; transcript_name "Evi5-212"; exon_number "7"; exon_id "ENSMUSE00001291655.1"; talon_gene "14940"; talon_transcript "38821"; talon_exon "204306"; ccdsid "CCDS39198.1"; exon_status "KNOWN"; level "2"; protein_id "ENSMUSP00000108261.1"; source "HAVANA"; tag "CCDS";
chr5	HAVANA	exon	107747276	107748457	.	-	.	gene_id "ENSMUSG00000011831.16"; transcript_id "ENSMUST00000155897.7"; gene_type "protein_coding"; gene_status "KNOWN"; gene_name "Evi5"; transcript_type "retained_intron"; transcript_status "KNOWN"; transcript_name "Evi5-212"; exon_number "8"; exon_id "ENSMUSE00000844692.1"; talon_gene "14940"; talon_transcript "38821"; talon_exon "204311"; exon_status "KNOWN"; level "2"; source "HAVANA";
chr5	HAVANA	transcript	107813576	107869168	.	-	.	gene_id "ENSMUSG00000011831.16"; transcript_id "ENSMUST00000124034.7"; gene_name "Evi5"; gene_status "KNOWN"; gene_type "protein_coding"; transcript_type "protein_coding"; transcript_status "KNOWN"; transcript_name "Evi5-202"; talon_gene "14940"; talon_transcript "38824"; havana_transcript "OTTMUST00000071775.2"; level "2"; protein_id "ENSMUSP00000121761.1"; source "HAVANA"; tag "cds_end_NF"; transcript_support_level "1";
chr5	HAVANA	exon	107868791	107869168	.	-	.	gene_id "ENSMUSG00000011831.16"; transcript_id "ENSMUST00000124034.7"; gene_type "protein_coding"; gene_status "KNOWN"; gene_name "Evi5"; transcript_type "protein_coding"; transcript_status "KNOWN"; transcript_name "Evi5-202"; exon_number "1"; exon_id "ENSMUSE00000821604.1"; talon_gene "14940"; talon_transcript "38824"; talon_exon "204314"; exon_status "KNOWN"; level "2"; protein_id "ENSMUSP00000114845.1"; source "HAVANA"; tag "cds_end_NF";
chr5	HAVANA	exon	107842071	107842300	.	-	.	gene_id "ENSMUSG00000011831.16"; transcript_id "ENSMUST00000124034.7"; gene_type "protein_coding"; gene_status "KNOWN"; gene_name "Evi5"; transcript_type "protein_coding"; transcript_status "KNOWN"; transcript_name "Evi5-202"; exon_number "2"; exon_id "ENSMUSE00001210177.1"; talon_gene "14940"; talon_transcript "38824"; talon_exon "204276"; ccdsid "CCDS39198.1"; exon_status "KNOWN"; level "2"; protein_id "ENSMUSP00000108261.1"; source "HAVANA"; tag "CCDS";
chr5	HAVANA	exon	107821705	107821894	.	-	.	gene_id "ENSMUSG00000011831.16"; transcript_id "ENSMUST00000124034.7"; gene_type "protein_coding"; gene_status "KNOWN"; gene_name "Evi5"; transcript_type "protein_coding"; transcript_status "KNOWN"; transcript_name "Evi5-202"; exon_number "3"; exon_id "ENSMUSE00001277072.1"; talon_gene "14940"; talon_transcript "38824"; talon_exon "204278"; ccdsid "CCDS39198.1"; exon_status "KNOWN"; level "2"; protein_id "ENSMUSP00000108261.1"; source "HAVANA"; tag "CCDS";
chr5	HAVANA	exon	107820432	107820656	.	-	.	gene_id "ENSMUSG00000011831.16"; transcript_id "ENSMUST00000124034.7"; gene_type "protein_coding"; gene_status "KNOWN"; gene_name "Evi5"; transcript_type "protein_coding"; transcript_status "KNOWN"; transcript_name "Evi5-202"; exon_number "4"; exon_id "ENSMUSE00001302098.1"; talon_gene "14940"; talon_transcript "38824"; talon_exon "204280"; ccdsid "CCDS39198.1"; exon_status "KNOWN"; level "2"; protein_id "ENSMUSP00000108261.1"; source "HAVANA"; tag "CCDS";
chr5	HAVANA	exon	107819604	107819678	.	-	.	gene_id "ENSMUSG00000011831.16"; transcript_id "ENSMUST00000124034.7"; gene_type "protein_coding"; gene_status "KNOWN"; gene_name "Evi5"; transcript_type "protein_coding"; transcript_status "KNOWN"; transcript_name "Evi5-202"; exon_number "5"; exon_id "ENSMUSE00001275701.1"; talon_gene "14940"; talon_transcript "38824"; talon_exon "204282"; ccdsid "CCDS39198.1"; exon_status "KNOWN"; level "2"; protein_id "ENSMUSP00000108261.1"; source "HAVANA"; tag "CCDS";
chr5	HAVANA	exon	107818889	107819014	.	-	.	gene_id "ENSMUSG00000011831.16"; transcript_id "ENSMUST00000124034.7"; gene_type "protein_coding"; gene_status "KNOWN"; gene_name "Evi5"; transcript_type "protein_coding"; transcript_status "KNOWN"; transcript_name "Evi5-202"; exon_number "6"; exon_id "ENSMUSE00001242686.1"; talon_gene "14940"; talon_transcript "38824"; talon_exon "204284"; ccdsid "CCDS39198.1"; exon_status "KNOWN"; level "2"; protein_id "ENSMUSP00000108261.1"; source "HAVANA"; tag "CCDS";
chr5	HAVANA	exon	107816774	107816917	.	-	.	gene_id "ENSMUSG00000011831.16"; transcript_id "ENSMUST00000124034.7"; gene_type "protein_coding"; gene_status "KNOWN"; gene_name "Evi5"; transcript_type "protein_coding"; transcript_status "KNOWN"; transcript_name "Evi5-202"; exon_number "7"; exon_id "ENSMUSE00001241084.1"; talon_gene "14940"; talon_transcript "38824"; talon_exon "204286"; ccdsid "CCDS39198.1"; exon_status "KNOWN"; level "2"; protein_id "ENSMUSP00000108261.1"; source "HAVANA"; tag "CCDS";
chr5	HAVANA	exon	107815802	107815891	.	-	.	gene_id "ENSMUSG00000011831.16"; transcript_id "ENSMUST00000124034.7"; gene_type "protein_coding"; gene_status "KNOWN"; gene_name "Evi5"; transcript_type "protein_coding"; transcript_status "KNOWN"; transcript_name "Evi5-202"; exon_number "8"; exon_id "ENSMUSE00001295216.1"; talon_gene "14940"; talon_transcript "38824"; talon_exon "204288"; ccdsid "CCDS39198.1"; exon_status "KNOWN"; level "2"; protein_id "ENSMUSP00000108261.1"; source "HAVANA"; tag "CCDS";
chr5	HAVANA	exon	107815611	107815708	.	-	.	gene_id "ENSMUSG00000011831.16"; transcript_id "ENSMUST00000124034.7"; gene_type "protein_coding"; gene_status "KNOWN"; gene_name "Evi5"; transcript_type "protein_coding"; transcript_status "KNOWN"; transcript_name "Evi5-202"; exon_number "9"; exon_id "ENSMUSE00001375366.1"; talon_gene "14940"; talon_transcript "38824"; talon_exon "204290"; ccdsid "CCDS39198.1"; exon_status "KNOWN"; level "2"; protein_id "ENSMUSP00000108261.1"; source "HAVANA"; tag "CCDS";
chr5	HAVANA	exon	107813576	107813606	.	-	.	gene_id "ENSMUSG00000011831.16"; transcript_id "ENSMUST00000124034.7"; gene_type "protein_coding"; gene_status "KNOWN"; gene_name "Evi5"; transcript_type "protein_coding"; transcript_status "KNOWN"; transcript_name "Evi5-202"; exon_number "10"; exon_id "ENSMUSE00000735997.1"; talon_gene "14940"; talon_transcript "38824"; talon_exon "204321"; exon_status "KNOWN"; level "2"; protein_id "ENSMUSP00000121761.1"; source "HAVANA"; tag "cds_end_NF";
chr5	HAVANA	transcript	107815611	107875059	.	-	.	gene_id "ENSMUSG00000011831.16"; transcript_id "ENSMUST00000138111.7"; gene_name "Evi5"; gene_status "KNOWN"; gene_type "protein_coding"; transcript_type "protein_coding"; transcript_status "KNOWN"; transcript_name "Evi5-210"; talon_gene "14940"; talon_transcript "38827"; havana_transcript "OTTMUST00000071772.1"; level "2"; protein_id "ENSMUSP00000119196.1"; source "HAVANA"; tag "cds_end_NF"; transcript_support_level "1";
chr5	HAVANA	exon	107874989	107875059	.	-	.	gene_id "ENSMUSG00000011831.16"; transcript_id "ENSMUST00000138111.7"; gene_type "protein_coding"; gene_status "KNOWN"; gene_name "Evi5"; transcript_type "protein_coding"; transcript_status "KNOWN"; transcript_name "Evi5-210"; exon_number "1"; exon_id "ENSMUSE00000768993.1"; talon_gene "14940"; talon_transcript "38827"; talon_exon "204331"; exon_status "KNOWN"; level "2"; protein_id "ENSMUSP00000119196.1"; source "HAVANA"; tag "cds_end_NF";
chr5	HAVANA	exon	107872601	107872655	.	-	.	gene_id "ENSMUSG00000011831.16"; transcript_id "ENSMUST00000138111.7"; gene_type "protein_coding"; gene_status "KNOWN"; gene_name "Evi5"; transcript_type "protein_coding"; transcript_status "KNOWN"; transcript_name "Evi5-210"; exon_number "2"; exon_id "ENSMUSE00000757483.1"; talon_gene "14940"; talon_transcript "38827"; talon_exon "204326"; exon_status "KNOWN"; level "2"; protein_id "ENSMUSP00000119196.1"; source "HAVANA"; tag "NMD_likely_if_extended";
chr5	HAVANA	exon	107842071	107842300	.	-	.	gene_id "ENSMUSG00000011831.16"; transcript_id "ENSMUST00000138111.7"; gene_type "protein_coding"; gene_status "KNOWN"; gene_name "Evi5"; transcript_type "protein_coding"; transcript_status "KNOWN"; transcript_name "Evi5-210"; exon_number "3"; exon_id "ENSMUSE00001210177.1"; talon_gene "14940"; talon_transcript "38827"; talon_exon "204276"; ccdsid "CCDS39198.1"; exon_status "KNOWN"; level "2"; protein_id "ENSMUSP00000108261.1"; source "HAVANA"; tag "CCDS";
chr5	HAVANA	exon	107821705	107821894	.	-	.	gene_id "ENSMUSG00000011831.16"; transcript_id "ENSMUST00000138111.7"; gene_type "protein_coding"; gene_status "KNOWN"; gene_name "Evi5"; transcript_type "protein_coding"; transcript_status "KNOWN"; transcript_name "Evi5-210"; exon_number "4"; exon_id "ENSMUSE00001277072.1"; talon_gene "14940"; talon_transcript "38827"; talon_exon "204278"; ccdsid "CCDS39198.1"; exon_status "KNOWN"; level "2"; protein_id "ENSMUSP00000108261.1"; source "HAVANA"; tag "CCDS";
chr5	HAVANA	exon	107820432	107820656	.	-	.	gene_id "ENSMUSG00000011831.16"; transcript_id "ENSMUST00000138111.7"; gene_type "protein_coding"; gene_status "KNOWN"; gene_name "Evi5"; transcript_type "protein_coding"; transcript_status "KNOWN"; transcript_name "Evi5-210"; exon_number "5"; exon_id "ENSMUSE00001302098.1"; talon_gene "14940"; talon_transcript "38827"; talon_exon "204280"; ccdsid "CCDS39198.1"; exon_status "KNOWN"; level "2"; protein_id "ENSMUSP00000108261.1"; source "HAVANA"; tag "CCDS";
chr5	HAVANA	exon	107819604	107819678	.	-	.	gene_id "ENSMUSG00000011831.16"; transcript_id "ENSMUST00000138111.7"; gene_type "protein_coding"; gene_status "KNOWN"; gene_name "Evi5"; transcript_type "protein_coding"; transcript_status "KNOWN"; transcript_name "Evi5-210"; exon_number "6"; exon_id "ENSMUSE00001275701.1"; talon_gene "14940"; talon_transcript "38827"; talon_exon "204282"; ccdsid "CCDS39198.1"; exon_status "KNOWN"; level "2"; protein_id "ENSMUSP00000108261.1"; source "HAVANA"; tag "CCDS";
chr5	HAVANA	exon	107818889	107819014	.	-	.	gene_id "ENSMUSG00000011831.16"; transcript_id "ENSMUST00000138111.7"; gene_type "protein_coding"; gene_status "KNOWN"; gene_name "Evi5"; transcript_type "protein_coding"; transcript_status "KNOWN"; transcript_name "Evi5-210"; exon_number "7"; exon_id "ENSMUSE00001242686.1"; talon_gene "14940"; talon_transcript "38827"; talon_exon "204284"; ccdsid "CCDS39198.1"; exon_status "KNOWN"; level "2"; protein_id "ENSMUSP00000108261.1"; source "HAVANA"; tag "CCDS";
chr5	HAVANA	exon	107816774	107816917	.	-	.	gene_id "ENSMUSG00000011831.16"; transcript_id "ENSMUST00000138111.7"; gene_type "protein_coding"; gene_status "KNOWN"; gene_name "Evi5"; transcript_type "protein_coding"; transcript_status "KNOWN"; transcript_name "Evi5-210"; exon_number "8"; exon_id "ENSMUSE00001241084.1"; talon_gene "14940"; talon_transcript "38827"; talon_exon "204286"; ccdsid "CCDS39198.1"; exon_status "KNOWN"; level "2"; protein_id "ENSMUSP00000108261.1"; source "HAVANA"; tag "CCDS";
chr5	HAVANA	exon	107815802	107815891	.	-	.	gene_id "ENSMUSG00000011831.16"; transcript_id "ENSMUST00000138111.7"; gene_type "protein_coding"; gene_status "KNOWN"; gene_name "Evi5"; transcript_type "protein_coding"; transcript_status "KNOWN"; transcript_name "Evi5-210"; exon_number "9"; exon_id "ENSMUSE00001295216.1"; talon_gene "14940"; talon_transcript "38827"; talon_exon "204288"; ccdsid "CCDS39198.1"; exon_status "KNOWN"; level "2"; protein_id "ENSMUSP00000108261.1"; source "HAVANA"; tag "CCDS";
chr5	HAVANA	exon	107815611	107815708	.	-	.	gene_id "ENSMUSG00000011831.16"; transcript_id "ENSMUST00000138111.7"; gene_type "protein_coding"; gene_status "KNOWN"; gene_name "Evi5"; transcript_type "protein_coding"; transcript_status "KNOWN"; transcript_name "Evi5-210"; exon_number "10"; exon_id "ENSMUSE00001375366.1"; talon_gene "14940"; talon_transcript "38827"; talon_exon "204290"; ccdsid "CCDS39198.1"; exon_status "KNOWN"; level "2"; protein_id "ENSMUSP00000108261.1"; source "HAVANA"; tag "CCDS";
chr5	HAVANA	gene	107806362	107807707	.	-	.	gene_id "ENSMUSG00000106288.1"; gene_name "Gm43593"; gene_status "KNOWN"; gene_type "TEC"; talon_gene "14941"; havana_gene "OTTMUSG00000053950.1"; level "2";
chr5	HAVANA	transcript	107806362	107807707	.	-	.	gene_id "ENSMUSG00000106288.1"; transcript_id "ENSMUST00000198605.1"; gene_name "Gm43593"; gene_status "KNOWN"; gene_type "TEC"; transcript_type "TEC"; transcript_status "KNOWN"; transcript_name "Gm43593-201"; talon_gene "14941"; talon_transcript "38833"; havana_transcript "OTTMUST00000134161.1"; level "2"; source "HAVANA"; tag "basic"; transcript_support_level "NA";
chr5	HAVANA	exon	107806362	107807707	.	-	.	gene_id "ENSMUSG00000106288.1"; transcript_id "ENSMUST00000198605.1"; gene_type "TEC"; gene_status "KNOWN"; gene_name "Gm43593"; transcript_type "TEC"; transcript_status "KNOWN"; transcript_name "Gm43593-201"; exon_number "1"; exon_id "ENSMUSE00001350537.1"; talon_gene "14941"; talon_transcript "38833"; talon_exon "204350"; exon_status "KNOWN"; level "2"; source "HAVANA"; tag "basic";
chr5	HAVANA	gene	107830099	107831776	.	+	.	gene_id "ENSMUSG00000063447.7"; gene_name "Ube2d2b"; gene_status "KNOWN"; gene_type "protein_coding"; talon_gene "14942"; havana_gene "OTTMUSG00000023561.1"; level "2"; tag "retrogene";
chr5	HAVANA	transcript	107830099	107831776	.	+	.	gene_id "ENSMUSG00000063447.7"; transcript_id "ENSMUST00000072578.7"; gene_name "Ube2d2b"; gene_status "KNOWN"; gene_type "protein_coding"; transcript_type "protein_coding"; transcript_status "KNOWN"; transcript_name "Ube2d2b-201"; talon_gene "14942"; talon_transcript "38834"; ccdsid "CCDS71632.1"; havana_transcript "OTTMUST00000057471.1"; level "2"; protein_id "ENSMUSP00000072387.6"; source "HAVANA"; tag "CCDS"; transcript_support_level "NA";
chr5	HAVANA	exon	107830099	107831776	.	+	.	gene_id "ENSMUSG00000063447.7"; transcript_id "ENSMUST00000072578.7"; gene_type "protein_coding"; gene_status "KNOWN"; gene_name "Ube2d2b"; transcript_type "protein_coding"; transcript_status "KNOWN"; transcript_name "Ube2d2b-201"; exon_number "1"; exon_id "ENSMUSE00000495087.7"; talon_gene "14942"; talon_transcript "38834"; talon_exon "204351"; ccdsid "CCDS71632.1"; exon_status "KNOWN"; level "2"; protein_id "ENSMUSP00000072387.6"; source "HAVANA"; tag "CCDS";
chr5	HAVANA	gene	107900502	107908055	.	+	.	gene_id "ENSMUSG00000058558.12"; gene_name "Rpl5"; gene_status "KNOWN"; gene_type "protein_coding"; talon_gene "14945"; havana_gene "OTTMUSG00000028907.3"; level "2"; tag "ncRNA_host";
chr5	HAVANA	transcript	107900502	107909005	.	+	.	gene_id "ENSMUSG00000058558.12"; transcript_id "ENSMUST00000082223.12"; gene_name "Rpl5"; gene_status "KNOWN"; gene_type "protein_coding"; transcript_type "protein_coding"; transcript_status "KNOWN"; transcript_name "Rpl5-201"; talon_gene "14945"; talon_transcript "38837"; ccdsid "CCDS39199.1"; havana_transcript "OTTMUST00000071641.1"; level "2"; protein_id "ENSMUSP00000080854.6"; source "HAVANA"; tag "CCDS"; transcript_support_level "1";
chr5	HAVANA	exon	107900502	107900646	.	+	.	gene_id "ENSMUSG00000058558.12"; transcript_id "ENSMUST00000082223.12"; gene_type "protein_coding"; gene_status "KNOWN"; gene_name "Rpl5"; transcript_type "protein_coding"; transcript_status "KNOWN"; transcript_name "Rpl5-201"; exon_number "1"; exon_id "ENSMUSE00000804044.1"; talon_gene "14945"; talon_transcript "38837"; talon_exon "204354"; ccdsid "CCDS39199.1"; exon_status "KNOWN"; level "2"; protein_id "ENSMUSP00000080854.6"; source "HAVANA"; tag "CCDS";
chr5	HAVANA	exon	107901870	107901939	.	+	.	gene_id "ENSMUSG00000058558.12"; transcript_id "ENSMUST00000082223.12"; gene_type "protein_coding"; gene_status "KNOWN"; gene_name "Rpl5"; transcript_type "protein_coding"; transcript_status "KNOWN"; transcript_name "Rpl5-201"; exon_number "2"; exon_id "ENSMUSE00001265811.1"; talon_gene "14945"; talon_transcript "38837"; talon_exon "204356"; ccdsid "CCDS39199.1"; exon_status "KNOWN"; level "2"; protein_id "ENSMUSP00000080854.6"; source "HAVANA"; tag "CCDS";
chr5	HAVANA	exon	107902022	107902137	.	+	.	gene_id "ENSMUSG00000058558.12"; transcript_id "ENSMUST00000082223.12"; gene_type "protein_coding"; gene_status "KNOWN"; gene_name "Rpl5"; transcript_type "protein_coding"; transcript_status "KNOWN"; transcript_name "Rpl5-201"; exon_number "3"; exon_id "ENSMUSE00001309220.1"; talon_gene "14945"; talon_transcript "38837"; talon_exon "204358"; ccdsid "CCDS39199.1"; exon_status "KNOWN"; level "2"; protein_id "ENSMUSP00000080854.6"; source "HAVANA"; tag "CCDS";
chr5	HAVANA	exon	107903269	107903403	.	+	.	gene_id "ENSMUSG00000058558.12"; transcript_id "ENSMUST00000082223.12"; gene_type "protein_coding"; gene_status "KNOWN"; gene_name "Rpl5"; transcript_type "protein_coding"; transcript_status "KNOWN"; transcript_name "Rpl5-201"; exon_number "4"; exon_id "ENSMUSE00001295436.1"; talon_gene "14945"; talon_transcript "38837"; talon_exon "204360"; ccdsid "CCDS39199.1"; exon_status "KNOWN"; level "2"; protein_id "ENSMUSP00000080854.6"; source "HAVANA"; tag "CCDS";
chr5	HAVANA	exon	107903666	107903868	.	+	.	gene_id "ENSMUSG00000058558.12"; transcript_id "ENSMUST00000082223.12"; gene_type "protein_coding"; gene_status "KNOWN"; gene_name "Rpl5"; transcript_type "protein_coding"; transcript_status "KNOWN"; transcript_name "Rpl5-201"; exon_number "5"; exon_id "ENSMUSE00000488436.1"; talon_gene "14945"; talon_transcript "38837"; talon_exon "204362"; ccdsid "CCDS39199.1"; exon_status "KNOWN"; level "2"; protein_id "ENSMUSP00000080854.6"; source "HAVANA"; tag "CCDS";
chr5	HAVANA	exon	107904717	107904894	.	+	.	gene_id "ENSMUSG00000058558.12"; transcript_id "ENSMUST00000082223.12"; gene_type "protein_coding"; gene_status "KNOWN"; gene_name "Rpl5"; transcript_type "protein_coding"; transcript_status "KNOWN"; transcript_name "Rpl5-201"; exon_number "6"; exon_id "ENSMUSE00000478172.1"; talon_gene "14945"; talon_transcript "38837"; talon_exon "204364"; ccdsid "CCDS39199.1"; exon_status "KNOWN"; level "2"; protein_id "ENSMUSP00000080854.6"; source "HAVANA"; tag "CCDS";
chr5	HAVANA	exon	107907189	107907277	.	+	.	gene_id "ENSMUSG00000058558.12"; transcript_id "ENSMUST00000082223.12"; gene_type "protein_coding"; gene_status "KNOWN"; gene_name "Rpl5"; transcript_type "protein_coding"; transcript_status "KNOWN"; transcript_name "Rpl5-201"; exon_number "7"; exon_id "ENSMUSE00001251285.1"; talon_gene "14945"; talon_transcript "38837"; talon_exon "204366"; ccdsid "CCDS39199.1"; exon_status "KNOWN"; level "2"; protein_id "ENSMUSP00000080854.6"; source "HAVANA"; tag "CCDS";
chr5	HAVANA	exon	107907897	107909005	.	+	.	gene_id "ENSMUSG00000058558.12"; transcript_id "ENSMUST00000082223.12"; gene_type "protein_coding"; gene_status "KNOWN"; gene_name "Rpl5"; transcript_type "protein_coding"; transcript_status "KNOWN"; transcript_name "Rpl5-201"; exon_number "8"; exon_id "ENSMUSE00000740262.1"; talon_gene "14945"; talon_transcript "38837"; talon_exon "204368"; ccdsid "CCDS39199.1"; exon_status "KNOWN"; level "2"; protein_id "ENSMUSP00000080854.6"; source "HAVANA"; tag "CCDS";
chr5	HAVANA	transcript	107900572	107904123	.	+	.	gene_id "ENSMUSG00000058558.12"; transcript_id "ENSMUST00000123183.7"; gene_name "Rpl5"; gene_status "KNOWN"; gene_type "protein_coding"; transcript_type "retained_intron"; transcript_status "KNOWN"; transcript_name "Rpl5-202"; talon_gene "14945"; talon_transcript "38838"; havana_transcript "OTTMUST00000071657.1"; level "2"; source "HAVANA"; transcript_support_level "2";
chr5	HAVANA	exon	107900572	107900646	.	+	.	gene_id "ENSMUSG00000058558.12"; transcript_id "ENSMUST00000123183.7"; gene_type "protein_coding"; gene_status "KNOWN"; gene_name "Rpl5"; transcript_type "retained_intron"; transcript_status "KNOWN"; transcript_name "Rpl5-202"; exon_number "1"; exon_id "ENSMUSE00000692528.3"; talon_gene "14945"; talon_transcript "38838"; talon_exon "204369"; exon_status "KNOWN"; level "2"; source "HAVANA";
chr5	HAVANA	exon	107901870	107901939	.	+	.	gene_id "ENSMUSG00000058558.12"; transcript_id "ENSMUST00000123183.7"; gene_type "protein_coding"; gene_status "KNOWN"; gene_name "Rpl5"; transcript_type "retained_intron"; transcript_status "KNOWN"; transcript_name "Rpl5-202"; exon_number "2"; exon_id "ENSMUSE00001265811.1"; talon_gene "14945"; talon_transcript "38838"; talon_exon "204356"; ccdsid "CCDS39199.1"; exon_status "KNOWN"; level "2"; protein_id "ENSMUSP00000080854.6"; source "HAVANA"; tag "CCDS";
chr5	HAVANA	exon	107902022	107902137	.	+	.	gene_id "ENSMUSG00000058558.12"; transcript_id "ENSMUST00000123183.7"; gene_type "protein_coding"; gene_status "KNOWN"; gene_name "Rpl5"; transcript_type "retained_intron"; transcript_status "KNOWN"; transcript_name "Rpl5-202"; exon_number "3"; exon_id "ENSMUSE00001309220.1"; talon_gene "14945"; talon_transcript "38838"; talon_exon "204358"; ccdsid "CCDS39199.1"; exon_status "KNOWN"; level "2"; protein_id "ENSMUSP00000080854.6"; source "HAVANA"; tag "CCDS";
chr5	HAVANA	exon	107903269	107903403	.	+	.	gene_id "ENSMUSG00000058558.12"; transcript_id "ENSMUST00000123183.7"; gene_type "protein_coding"; gene_status "KNOWN"; gene_name "Rpl5"; transcript_type "retained_intron"; transcript_status "KNOWN"; transcript_name "Rpl5-202"; exon_number "4"; exon_id "ENSMUSE00001295436.1"; talon_gene "14945"; talon_transcript "38838"; talon_exon "204360"; ccdsid "CCDS39199.1"; exon_status "KNOWN"; level "2"; protein_id "ENSMUSP00000080854.6"; source "HAVANA"; tag "CCDS";
chr5	HAVANA	exon	107903666	107904123	.	+	.	gene_id "ENSMUSG00000058558.12"; transcript_id "ENSMUST00000123183.7"; gene_type "protein_coding"; gene_status "KNOWN"; gene_name "Rpl5"; transcript_type "retained_intron"; transcript_status "KNOWN"; transcript_name "Rpl5-202"; exon_number "5"; exon_id "ENSMUSE00000779284.1"; talon_gene "14945"; talon_transcript "38838"; talon_exon "204370"; exon_status "KNOWN"; level "2"; source "HAVANA";
chr5	HAVANA	transcript	107904114	107908050	.	+	.	gene_id "ENSMUSG00000058558.12"; transcript_id "ENSMUST00000140659.1"; gene_name "Rpl5"; gene_status "KNOWN"; gene_type "protein_coding"; transcript_type "retained_intron"; transcript_status "KNOWN"; transcript_name "Rpl5-204"; talon_gene "14945"; talon_transcript "38841"; havana_transcript "OTTMUST00000071659.1"; level "2"; source "HAVANA"; transcript_support_level "1";
chr5	HAVANA	exon	107904114	107904894	.	+	.	gene_id "ENSMUSG00000058558.12"; transcript_id "ENSMUST00000140659.1"; gene_type "protein_coding"; gene_status "KNOWN"; gene_name "Rpl5"; transcript_type "retained_intron"; transcript_status "KNOWN"; transcript_name "Rpl5-204"; exon_number "1"; exon_id "ENSMUSE00000819907.1"; talon_gene "14945"; talon_transcript "38841"; talon_exon "204376"; exon_status "KNOWN"; level "2"; source "HAVANA";
chr5	HAVANA	exon	107907189	107907277	.	+	.	gene_id "ENSMUSG00000058558.12"; transcript_id "ENSMUST00000140659.1"; gene_type "protein_coding"; gene_status "KNOWN"; gene_name "Rpl5"; transcript_type "retained_intron"; transcript_status "KNOWN"; transcript_name "Rpl5-204"; exon_number "2"; exon_id "ENSMUSE00001251285.1"; talon_gene "14945"; talon_transcript "38841"; talon_exon "204366"; ccdsid "CCDS39199.1"; exon_status "KNOWN"; level "2"; protein_id "ENSMUSP00000080854.6"; source "HAVANA"; tag "CCDS";
chr5	HAVANA	exon	107907897	107908050	.	+	.	gene_id "ENSMUSG00000058558.12"; transcript_id "ENSMUST00000140659.1"; gene_type "protein_coding"; gene_status "KNOWN"; gene_name "Rpl5"; transcript_type "retained_intron"; transcript_status "KNOWN"; transcript_name "Rpl5-204"; exon_number "3"; exon_id "ENSMUSE00000608031.5"; talon_gene "14945"; talon_transcript "38841"; talon_exon "204377"; exon_status "KNOWN"; level "2"; source "HAVANA";
chr5	HAVANA	transcript	107906622	107908055	.	+	.	gene_id "ENSMUSG00000058558.12"; transcript_id "ENSMUST00000151767.1"; gene_name "Rpl5"; gene_status "KNOWN"; gene_type "protein_coding"; transcript_type "retained_intron"; transcript_status "KNOWN"; transcript_name "Rpl5-205"; talon_gene "14945"; talon_transcript "38842"; havana_transcript "OTTMUST00000071660.1"; level "2"; source "HAVANA"; transcript_support_level "2";
chr5	HAVANA	exon	107906622	107907277	.	+	.	gene_id "ENSMUSG00000058558.12"; transcript_id "ENSMUST00000151767.1"; gene_type "protein_coding"; gene_status "KNOWN"; gene_name "Rpl5"; transcript_type "retained_intron"; transcript_status "KNOWN"; transcript_name "Rpl5-205"; exon_number "1"; exon_id "ENSMUSE00000830026.1"; talon_gene "14945"; talon_transcript "38842"; talon_exon "204378"; exon_status "KNOWN"; level "2"; source "HAVANA";
chr5	HAVANA	exon	107907897	107908055	.	+	.	gene_id "ENSMUSG00000058558.12"; transcript_id "ENSMUST00000151767.1"; gene_type "protein_coding"; gene_status "KNOWN"; gene_name "Rpl5"; transcript_type "retained_intron"; transcript_status "KNOWN"; transcript_name "Rpl5-205"; exon_number "2"; exon_id "ENSMUSE00000816410.1"; talon_gene "14945"; talon_transcript "38842"; talon_exon "204379"; exon_status "KNOWN"; level "2"; source "HAVANA";
chr5	ENSEMBL	gene	107905177	107905308	.	+	.	gene_id "ENSMUSG00000077222.1"; gene_name "Gm22270"; gene_status "KNOWN"; gene_type "snoRNA"; talon_gene "14947"; level "3";
chr5	ENSEMBL	transcript	107905177	107905308	.	+	.	gene_id "ENSMUSG00000077222.1"; transcript_id "ENSMUST00000104034.1"; gene_name "Gm22270"; gene_status "KNOWN"; gene_type "snoRNA"; transcript_type "snoRNA"; transcript_status "KNOWN"; transcript_name "Gm22270-201"; talon_gene "14947"; talon_transcript "38844"; level "3"; source "ENSEMBL"; tag "basic"; transcript_support_level "NA";
chr5	ENSEMBL	exon	107905177	107905308	.	+	.	gene_id "ENSMUSG00000077222.1"; transcript_id "ENSMUST00000104034.1"; gene_type "snoRNA"; gene_status "KNOWN"; gene_name "Gm22270"; transcript_type "snoRNA"; transcript_status "KNOWN"; transcript_name "Gm22270-201"; exon_number "1"; exon_id "ENSMUSE00000664187.1"; talon_gene "14947"; talon_transcript "38844"; talon_exon "204381"; exon_status "KNOWN"; level "3"; source "ENSEMBL"; tag "basic";
chr5	ENSEMBL	gene	107907345	107907476	.	+	.	gene_id "ENSMUSG00000077426.1"; gene_name "Gm26387"; gene_status "KNOWN"; gene_type "snoRNA"; talon_gene "14948"; level "3";
chr5	ENSEMBL	transcript	107907345	107907476	.	+	.	gene_id "ENSMUSG00000077426.1"; transcript_id "ENSMUST00000104238.1"; gene_name "Gm26387"; gene_status "KNOWN"; gene_type "snoRNA"; transcript_type "snoRNA"; transcript_status "KNOWN"; transcript_name "Gm26387-201"; talon_gene "14948"; talon_transcript "38845"; level "3"; source "ENSEMBL"; tag "basic"; transcript_support_level "NA";
chr5	ENSEMBL	exon	107907345	107907476	.	+	.	gene_id "ENSMUSG00000077426.1"; transcript_id "ENSMUST00000104238.1"; gene_type "snoRNA"; gene_status "KNOWN"; gene_name "Gm26387"; transcript_type "snoRNA"; transcript_status "KNOWN"; transcript_name "Gm26387-201"; exon_number "1"; exon_id "ENSMUSE00000664391.1"; talon_gene "14948"; talon_transcript "38845"; talon_exon "204382"; exon_status "KNOWN"; level "3"; source "ENSEMBL"; tag "basic";
chr5	HAVANA	gene	107908053	107987033	.	-	.	gene_id "ENSMUSG00000029270.10"; gene_name "Fam69a"; gene_status "KNOWN"; gene_type "protein_coding"; talon_gene "14949"; havana_gene "OTTMUSG00000028903.2"; level "2";
chr5	HAVANA	transcript	107908053	107987085	.	-	.	gene_id "ENSMUSG00000029270.10"; transcript_id "ENSMUST00000031198.10"; gene_name "Fam69a"; gene_status "KNOWN"; gene_type "protein_coding"; transcript_type "protein_coding"; transcript_status "KNOWN"; transcript_name "Fam69a-201"; talon_gene "14949"; talon_transcript "38846"; ccdsid "CCDS39200.1"; havana_transcript "OTTMUST00000071617.1"; level "2"; protein_id "ENSMUSP00000031198.4"; source "HAVANA"; tag "CCDS"; transcript_support_level "1";
chr5	HAVANA	exon	107986949	107987085	.	-	.	gene_id "ENSMUSG00000029270.10"; transcript_id "ENSMUST00000031198.10"; gene_type "protein_coding"; gene_status "KNOWN"; gene_name "Fam69a"; transcript_type "protein_coding"; transcript_status "KNOWN"; transcript_name "Fam69a-201"; exon_number "1"; exon_id "ENSMUSE00000742674.1"; talon_gene "14949"; talon_transcript "38846"; talon_exon "204383"; ccdsid "CCDS39200.1"; exon_status "KNOWN"; level "2"; protein_id "ENSMUSP00000031198.4"; source "HAVANA"; tag "CCDS";
chr5	HAVANA	exon	107924585	107924719	.	-	.	gene_id "ENSMUSG00000029270.10"; transcript_id "ENSMUST00000031198.10"; gene_type "protein_coding"; gene_status "KNOWN"; gene_name "Fam69a"; transcript_type "protein_coding"; transcript_status "KNOWN"; transcript_name "Fam69a-201"; exon_number "2"; exon_id "ENSMUSE00000387100.5"; talon_gene "14949"; talon_transcript "38846"; talon_exon "204385"; ccdsid "CCDS39200.1"; exon_status "KNOWN"; level "2"; protein_id "ENSMUSP00000031198.4"; source "HAVANA"; tag "CCDS";
chr5	HAVANA	exon	107914346	107914453	.	-	.	gene_id "ENSMUSG00000029270.10"; transcript_id "ENSMUST00000031198.10"; gene_type "protein_coding"; gene_status "KNOWN"; gene_name "Fam69a"; transcript_type "protein_coding"; transcript_status "KNOWN"; transcript_name "Fam69a-201"; exon_number "3"; exon_id "ENSMUSE00000187529.1"; talon_gene "14949"; talon_transcript "38846"; talon_exon "204387"; ccdsid "CCDS39200.1"; exon_status "KNOWN"; level "2"; protein_id "ENSMUSP00000031198.4"; source "HAVANA"; tag "CCDS";
chr5	HAVANA	exon	107911612	107911788	.	-	.	gene_id "ENSMUSG00000029270.10"; transcript_id "ENSMUST00000031198.10"; gene_type "protein_coding"; gene_status "KNOWN"; gene_name "Fam69a"; transcript_type "protein_coding"; transcript_status "KNOWN"; transcript_name "Fam69a-201"; exon_number "4"; exon_id "ENSMUSE00000187533.1"; talon_gene "14949"; talon_transcript "38846"; talon_exon "204389"; ccdsid "CCDS39200.1"; exon_status "KNOWN"; level "2"; protein_id "ENSMUSP00000031198.4"; source "HAVANA"; tag "CCDS";
chr5	HAVANA	exon	107908053	107910216	.	-	.	gene_id "ENSMUSG00000029270.10"; transcript_id "ENSMUST00000031198.10"; gene_type "protein_coding"; gene_status "KNOWN"; gene_name "Fam69a"; transcript_type "protein_coding"; transcript_status "KNOWN"; transcript_name "Fam69a-201"; exon_number "5"; exon_id "ENSMUSE00000651428.3"; talon_gene "14949"; talon_transcript "38846"; talon_exon "204391"; ccdsid "CCDS39200.1"; exon_status "KNOWN"; level "2"; protein_id "ENSMUSP00000031198.4"; source "HAVANA"; tag "CCDS";
chr5	HAVANA	transcript	107909703	107987033	.	-	.	gene_id "ENSMUSG00000029270.10"; transcript_id "ENSMUST00000145239.1"; gene_name "Fam69a"; gene_status "KNOWN"; gene_type "protein_coding"; transcript_type "protein_coding"; transcript_status "KNOWN"; transcript_name "Fam69a-202"; talon_gene "14949"; talon_transcript "38847"; havana_transcript "OTTMUST00000071618.2"; level "2"; protein_id "ENSMUSP00000117801.1"; source "HAVANA"; tag "cds_end_NF"; transcript_support_level "2";
chr5	HAVANA	exon	107986949	107987033	.	-	.	gene_id "ENSMUSG00000029270.10"; transcript_id "ENSMUST00000145239.1"; gene_type "protein_coding"; gene_status "KNOWN"; gene_name "Fam69a"; transcript_type "protein_coding"; transcript_status "KNOWN"; transcript_name "Fam69a-202"; exon_number "1"; exon_id "ENSMUSE00000692520.1"; talon_gene "14949"; talon_transcript "38847"; talon_exon "204392"; exon_status "KNOWN"; level "2"; protein_id "ENSMUSP00000117801.1"; source "HAVANA"; tag "cds_end_NF";
chr5	HAVANA	exon	107914346	107914453	.	-	.	gene_id "ENSMUSG00000029270.10"; transcript_id "ENSMUST00000145239.1"; gene_type "protein_coding"; gene_status "KNOWN"; gene_name "Fam69a"; transcript_type "protein_coding"; transcript_status "KNOWN"; transcript_name "Fam69a-202"; exon_number "2"; exon_id "ENSMUSE00000187529.1"; talon_gene "14949"; talon_transcript "38847"; talon_exon "204387"; ccdsid "CCDS39200.1"; exon_status "KNOWN"; level "2"; protein_id "ENSMUSP00000031198.4"; source "HAVANA"; tag "CCDS";
chr5	HAVANA	exon	107911612	107911788	.	-	.	gene_id "ENSMUSG00000029270.10"; transcript_id "ENSMUST00000145239.1"; gene_type "protein_coding"; gene_status "KNOWN"; gene_name "Fam69a"; transcript_type "protein_coding"; transcript_status "KNOWN"; transcript_name "Fam69a-202"; exon_number "3"; exon_id "ENSMUSE00000187533.1"; talon_gene "14949"; talon_transcript "38847"; talon_exon "204389"; ccdsid "CCDS39200.1"; exon_status "KNOWN"; level "2"; protein_id "ENSMUSP00000031198.4"; source "HAVANA"; tag "CCDS";
chr5	HAVANA	exon	107909703	107910216	.	-	.	gene_id "ENSMUSG00000029270.10"; transcript_id "ENSMUST00000145239.1"; gene_type "protein_coding"; gene_status "KNOWN"; gene_name "Fam69a"; transcript_type "protein_coding"; transcript_status "KNOWN"; transcript_name "Fam69a-202"; exon_number "4"; exon_id "ENSMUSE00000734792.1"; talon_gene "14949"; talon_transcript "38847"; talon_exon "204394"; exon_status "KNOWN"; level "2"; protein_id "ENSMUSP00000117801.1"; source "HAVANA"; tag "cds_end_NF";
chr5	HAVANA	gene	108065716	108109004	.	+	.	gene_id "ENSMUSG00000029267.17"; gene_name "Mtf2"; gene_status "KNOWN"; gene_type "protein_coding"; talon_gene "14952"; havana_gene "OTTMUSG00000021413.7"; level "1";
chr5	HAVANA	transcript	108065716	108108269	.	+	.	gene_id "ENSMUSG00000029267.17"; transcript_id "ENSMUST00000131264.7"; gene_name "Mtf2"; gene_status "KNOWN"; gene_type "protein_coding"; transcript_type "processed_transcript"; transcript_status "KNOWN"; transcript_name "Mtf2-205"; talon_gene "14952"; talon_transcript "38854"; havana_transcript "OTTMUST00000050780.1"; level "2"; source "HAVANA"; transcript_support_level "1";
chr5	HAVANA	exon	108065716	108065965	.	+	.	gene_id "ENSMUSG00000029267.17"; transcript_id "ENSMUST00000131264.7"; gene_type "protein_coding"; gene_status "KNOWN"; gene_name "Mtf2"; transcript_type "processed_transcript"; transcript_status "KNOWN"; transcript_name "Mtf2-205"; exon_number "1"; exon_id "ENSMUSE00000747882.1"; talon_gene "14952"; talon_transcript "38854"; talon_exon "204438"; exon_status "KNOWN"; level "2"; source "HAVANA";
chr5	HAVANA	exon	108069162	108069363	.	+	.	gene_id "ENSMUSG00000029267.17"; transcript_id "ENSMUST00000131264.7"; gene_type "protein_coding"; gene_status "KNOWN"; gene_name "Mtf2"; transcript_type "processed_transcript"; transcript_status "KNOWN"; transcript_name "Mtf2-205"; exon_number "2"; exon_id "ENSMUSE00000834447.1"; talon_gene "14952"; talon_transcript "38854"; talon_exon "204444"; exon_status "KNOWN"; level "2"; source "HAVANA";
chr5	HAVANA	exon	108073307	108073454	.	+	.	gene_id "ENSMUSG00000029267.17"; transcript_id "ENSMUST00000131264.7"; gene_type "protein_coding"; gene_status "KNOWN"; gene_name "Mtf2"; transcript_type "processed_transcript"; transcript_status "KNOWN"; transcript_name "Mtf2-205"; exon_number "3"; exon_id "ENSMUSE00000803335.1"; talon_gene "14952"; talon_transcript "38854"; talon_exon "204402"; exon_status "KNOWN"; level "2"; source "HAVANA";
chr5	HAVANA	exon	108080825	108081023	.	+	.	gene_id "ENSMUSG00000029267.17"; transcript_id "ENSMUST00000131264.7"; gene_type "protein_coding"; gene_status "KNOWN"; gene_name "Mtf2"; transcript_type "processed_transcript"; transcript_status "KNOWN"; transcript_name "Mtf2-205"; exon_number "4"; exon_id "ENSMUSE00001296487.1"; talon_gene "14952"; talon_transcript "38854"; talon_exon "204442"; ccdsid "CCDS39201.1"; exon_status "KNOWN"; level "2"; protein_id "ENSMUSP00000128797.1"; source "HAVANA"; tag "CCDS";
chr5	HAVANA	exon	108081137	108081218	.	+	.	gene_id "ENSMUSG00000029267.17"; transcript_id "ENSMUST00000131264.7"; gene_type "protein_coding"; gene_status "KNOWN"; gene_name "Mtf2"; transcript_type "processed_transcript"; transcript_status "KNOWN"; transcript_name "Mtf2-205"; exon_number "5"; exon_id "ENSMUSE00001266436.1"; talon_gene "14952"; talon_transcript "38854"; talon_exon "204408"; ccdsid "CCDS39201.1"; exon_status "KNOWN"; level "2"; protein_id "ENSMUSP00000126297.1"; source "HAVANA"; tag "cds_end_NF";
chr5	HAVANA	exon	108086999	108087094	.	+	.	gene_id "ENSMUSG00000029267.17"; transcript_id "ENSMUST00000131264.7"; gene_type "protein_coding"; gene_status "KNOWN"; gene_name "Mtf2"; transcript_type "processed_transcript"; transcript_status "KNOWN"; transcript_name "Mtf2-205"; exon_number "6"; exon_id "ENSMUSE00001271289.1"; talon_gene "14952"; talon_transcript "38854"; talon_exon "204410"; ccdsid "CCDS39201.1"; exon_status "KNOWN"; level "2"; protein_id "ENSMUSP00000126297.1"; source "HAVANA"; tag "cds_end_NF";
chr5	HAVANA	exon	108087296	108087396	.	+	.	gene_id "ENSMUSG00000029267.17"; transcript_id "ENSMUST00000131264.7"; gene_type "protein_coding"; gene_status "KNOWN"; gene_name "Mtf2"; transcript_type "processed_transcript"; transcript_status "KNOWN"; transcript_name "Mtf2-205"; exon_number "7"; exon_id "ENSMUSE00001272438.1"; talon_gene "14952"; talon_transcript "38854"; talon_exon "204412"; ccdsid "CCDS39201.1"; exon_status "KNOWN"; level "2"; protein_id "ENSMUSP00000126297.1"; source "HAVANA"; tag "CCDS";
chr5	HAVANA	exon	108087941	108088089	.	+	.	gene_id "ENSMUSG00000029267.17"; transcript_id "ENSMUST00000131264.7"; gene_type "protein_coding"; gene_status "KNOWN"; gene_name "Mtf2"; transcript_type "processed_transcript"; transcript_status "KNOWN"; transcript_name "Mtf2-205"; exon_number "8"; exon_id "ENSMUSE00001219098.1"; talon_gene "14952"; talon_transcript "38854"; talon_exon "204414"; ccdsid "CCDS39201.1"; exon_status "KNOWN"; level "2"; protein_id "ENSMUSP00000126297.1"; source "HAVANA"; tag "CCDS";
chr5	HAVANA	exon	108092061	108092156	.	+	.	gene_id "ENSMUSG00000029267.17"; transcript_id "ENSMUST00000131264.7"; gene_type "protein_coding"; gene_status "KNOWN"; gene_name "Mtf2"; transcript_type "processed_transcript"; transcript_status "KNOWN"; transcript_name "Mtf2-205"; exon_number "9"; exon_id "ENSMUSE00001261042.1"; talon_gene "14952"; talon_transcript "38854"; talon_exon "204416"; ccdsid "CCDS39201.1"; exon_status "KNOWN"; level "2"; protein_id "ENSMUSP00000126297.1"; source "HAVANA"; tag "CCDS";
chr5	HAVANA	exon	108093338	108093406	.	+	.	gene_id "ENSMUSG00000029267.17"; transcript_id "ENSMUST00000131264.7"; gene_type "protein_coding"; gene_status "KNOWN"; gene_name "Mtf2"; transcript_type "processed_transcript"; transcript_status "KNOWN"; transcript_name "Mtf2-205"; exon_number "10"; exon_id "ENSMUSE00001219412.1"; talon_gene "14952"; talon_transcript "38854"; talon_exon "204418"; ccdsid "CCDS39201.1"; exon_status "KNOWN"; level "2"; protein_id "ENSMUSP00000126297.1"; source "HAVANA"; tag "CCDS";
chr5	HAVANA	exon	108094125	108094248	.	+	.	gene_id "ENSMUSG00000029267.17"; transcript_id "ENSMUST00000131264.7"; gene_type "protein_coding"; gene_status "KNOWN"; gene_name "Mtf2"; transcript_type "processed_transcript"; transcript_status "KNOWN"; transcript_name "Mtf2-205"; exon_number "11"; exon_id "ENSMUSE00001261058.1"; talon_gene "14952"; talon_transcript "38854"; talon_exon "204420"; ccdsid "CCDS39201.1"; exon_status "KNOWN"; level "2"; protein_id "ENSMUSP00000126297.1"; source "HAVANA"; tag "CCDS";
chr5	HAVANA	exon	108099119	108099186	.	+	.	gene_id "ENSMUSG00000029267.17"; transcript_id "ENSMUST00000131264.7"; gene_type "protein_coding"; gene_status "KNOWN"; gene_name "Mtf2"; transcript_type "processed_transcript"; transcript_status "KNOWN"; transcript_name "Mtf2-205"; exon_number "12"; exon_id "ENSMUSE00001215298.1"; talon_gene "14952"; talon_transcript "38854"; talon_exon "204422"; ccdsid "CCDS39201.1"; exon_status "KNOWN"; level "2"; protein_id "ENSMUSP00000126297.1"; source "HAVANA"; tag "CCDS";
chr5	HAVANA	exon	108100813	108100983	.	+	.	gene_id "ENSMUSG00000029267.17"; transcript_id "ENSMUST00000131264.7"; gene_type "protein_coding"; gene_status "KNOWN"; gene_name "Mtf2"; transcript_type "processed_transcript"; transcript_status "KNOWN"; transcript_name "Mtf2-205"; exon_number "13"; exon_id "ENSMUSE00001207299.1"; talon_gene "14952"; talon_transcript "38854"; talon_exon "204424"; ccdsid "CCDS39201.1"; exon_status "KNOWN"; level "2"; protein_id "ENSMUSP00000126297.1"; source "HAVANA"; tag "CCDS";
chr5	HAVANA	exon	108104020	108104125	.	+	.	gene_id "ENSMUSG00000029267.17"; transcript_id "ENSMUST00000131264.7"; gene_type "protein_coding"; gene_status "KNOWN"; gene_name "Mtf2"; transcript_type "processed_transcript"; transcript_status "KNOWN"; transcript_name "Mtf2-205"; exon_number "14"; exon_id "ENSMUSE00001311516.1"; talon_gene "14952"; talon_transcript "38854"; talon_exon "204426"; ccdsid "CCDS39201.1"; exon_status "KNOWN"; level "2"; protein_id "ENSMUSP00000126297.1"; source "HAVANA"; tag "CCDS";
chr5	HAVANA	exon	108104266	108104318	.	+	.	gene_id "ENSMUSG00000029267.17"; transcript_id "ENSMUST00000131264.7"; gene_type "protein_coding"; gene_status "KNOWN"; gene_name "Mtf2"; transcript_type "processed_transcript"; transcript_status "KNOWN"; transcript_name "Mtf2-205"; exon_number "15"; exon_id "ENSMUSE00001228416.1"; talon_gene "14952"; talon_transcript "38854"; talon_exon "204428"; ccdsid "CCDS39201.1"; exon_status "KNOWN"; level "2"; protein_id "ENSMUSP00000126297.1"; source "HAVANA"; tag "CCDS";
chr5	HAVANA	exon	108104395	108104530	.	+	.	gene_id "ENSMUSG00000029267.17"; transcript_id "ENSMUST00000131264.7"; gene_type "protein_coding"; gene_status "KNOWN"; gene_name "Mtf2"; transcript_type "processed_transcript"; transcript_status "KNOWN"; transcript_name "Mtf2-205"; exon_number "16"; exon_id "ENSMUSE00000814284.1"; talon_gene "14952"; talon_transcript "38854"; talon_exon "204447"; exon_status "KNOWN"; level "2"; source "HAVANA";
chr5	HAVANA	exon	108106588	108108269	.	+	.	gene_id "ENSMUSG00000029267.17"; transcript_id "ENSMUST00000131264.7"; gene_type "protein_coding"; gene_status "KNOWN"; gene_name "Mtf2"; transcript_type "processed_transcript"; transcript_status "KNOWN"; transcript_name "Mtf2-205"; exon_number "17"; exon_id "ENSMUSE00000766467.1"; talon_gene "14952"; talon_transcript "38854"; talon_exon "204448"; exon_status "KNOWN"; level "2"; source "HAVANA";
chr5	HAVANA	transcript	108065717	108069585	.	+	.	gene_id "ENSMUSG00000029267.17"; transcript_id "ENSMUST00000199194.1"; gene_name "Mtf2"; gene_status "KNOWN"; gene_type "protein_coding"; transcript_type "retained_intron"; transcript_status "KNOWN"; transcript_name "Mtf2-216"; talon_gene "14952"; talon_transcript "38855"; havana_transcript "OTTMUST00000134171.1"; level "2"; source "HAVANA"; transcript_support_level "2";
chr5	HAVANA	exon	108065717	108065965	.	+	.	gene_id "ENSMUSG00000029267.17"; transcript_id "ENSMUST00000199194.1"; gene_type "protein_coding"; gene_status "KNOWN"; gene_name "Mtf2"; transcript_type "retained_intron"; transcript_status "KNOWN"; transcript_name "Mtf2-216"; exon_number "1"; exon_id "ENSMUSE00001355785.1"; talon_gene "14952"; talon_transcript "38855"; talon_exon "204449"; exon_status "KNOWN"; level "2"; source "HAVANA";
chr5	HAVANA	exon	108069162	108069585	.	+	.	gene_id "ENSMUSG00000029267.17"; transcript_id "ENSMUST00000199194.1"; gene_type "protein_coding"; gene_status "KNOWN"; gene_name "Mtf2"; transcript_type "retained_intron"; transcript_status "KNOWN"; transcript_name "Mtf2-216"; exon_number "2"; exon_id "ENSMUSE00001356105.1"; talon_gene "14952"; talon_transcript "38855"; talon_exon "204450"; exon_status "KNOWN"; level "2"; source "HAVANA";
chr5	HAVANA	transcript	108065742	108108270	.	+	.	gene_id "ENSMUSG00000029267.17"; transcript_id "ENSMUST00000143412.7"; gene_name "Mtf2"; gene_status "KNOWN"; gene_type "protein_coding"; transcript_type "nonsense_mediated_decay"; transcript_status "KNOWN"; transcript_name "Mtf2-210"; talon_gene "14952"; talon_transcript "38858"; havana_transcript "OTTMUST00000050786.2"; level "2"; protein_id "ENSMUSP00000132596.1"; source "HAVANA"; transcript_support_level "1";
chr5	HAVANA	exon	108065742	108065965	.	+	.	gene_id "ENSMUSG00000029267.17"; transcript_id "ENSMUST00000143412.7"; gene_type "protein_coding"; gene_status "KNOWN"; gene_name "Mtf2"; transcript_type "nonsense_mediated_decay"; transcript_status "KNOWN"; transcript_name "Mtf2-210"; exon_number "1"; exon_id "ENSMUSE00000912926.1"; talon_gene "14952"; talon_transcript "38858"; talon_exon "204454"; ccdsid "CCDS39201.1"; exon_status "KNOWN"; level "2"; protein_id "ENSMUSP00000128797.1"; source "HAVANA"; tag "CCDS";
chr5	HAVANA	exon	108080825	108081023	.	+	.	gene_id "ENSMUSG00000029267.17"; transcript_id "ENSMUST00000143412.7"; gene_type "protein_coding"; gene_status "KNOWN"; gene_name "Mtf2"; transcript_type "nonsense_mediated_decay"; transcript_status "KNOWN"; transcript_name "Mtf2-210"; exon_number "2"; exon_id "ENSMUSE00001296487.1"; talon_gene "14952"; talon_transcript "38858"; talon_exon "204442"; ccdsid "CCDS39201.1"; exon_status "KNOWN"; level "2"; protein_id "ENSMUSP00000128797.1"; source "HAVANA"; tag "CCDS";
chr5	HAVANA	exon	108081137	108081222	.	+	.	gene_id "ENSMUSG00000029267.17"; transcript_id "ENSMUST00000143412.7"; gene_type "protein_coding"; gene_status "KNOWN"; gene_name "Mtf2"; transcript_type "nonsense_mediated_decay"; transcript_status "KNOWN"; transcript_name "Mtf2-210"; exon_number "3"; exon_id "ENSMUSE00000753312.1"; talon_gene "14952"; talon_transcript "38858"; talon_exon "204457"; exon_status "KNOWN"; level "2"; protein_id "ENSMUSP00000132596.1"; source "HAVANA";
chr5	HAVANA	exon	108086999	108087094	.	+	.	gene_id "ENSMUSG00000029267.17"; transcript_id "ENSMUST00000143412.7"; gene_type "protein_coding"; gene_status "KNOWN"; gene_name "Mtf2"; transcript_type "nonsense_mediated_decay"; transcript_status "KNOWN"; transcript_name "Mtf2-210"; exon_number "4"; exon_id "ENSMUSE00001271289.1"; talon_gene "14952"; talon_transcript "38858"; talon_exon "204410"; ccdsid "CCDS39201.1"; exon_status "KNOWN"; level "2"; protein_id "ENSMUSP00000126297.1"; source "HAVANA"; tag "cds_end_NF";
chr5	HAVANA	exon	108087296	108087396	.	+	.	gene_id "ENSMUSG00000029267.17"; transcript_id "ENSMUST00000143412.7"; gene_type "protein_coding"; gene_status "KNOWN"; gene_name "Mtf2"; transcript_type "nonsense_mediated_decay"; transcript_status "KNOWN"; transcript_name "Mtf2-210"; exon_number "5"; exon_id "ENSMUSE00001272438.1"; talon_gene "14952"; talon_transcript "38858"; talon_exon "204412"; ccdsid "CCDS39201.1"; exon_status "KNOWN"; level "2"; protein_id "ENSMUSP00000126297.1"; source "HAVANA"; tag "CCDS";
chr5	HAVANA	exon	108087941	108088089	.	+	.	gene_id "ENSMUSG00000029267.17"; transcript_id "ENSMUST00000143412.7"; gene_type "protein_coding"; gene_status "KNOWN"; gene_name "Mtf2"; transcript_type "nonsense_mediated_decay"; transcript_status "KNOWN"; transcript_name "Mtf2-210"; exon_number "6"; exon_id "ENSMUSE00001219098.1"; talon_gene "14952"; talon_transcript "38858"; talon_exon "204414"; ccdsid "CCDS39201.1"; exon_status "KNOWN"; level "2"; protein_id "ENSMUSP00000126297.1"; source "HAVANA"; tag "CCDS";
chr5	HAVANA	exon	108092061	108092156	.	+	.	gene_id "ENSMUSG00000029267.17"; transcript_id "ENSMUST00000143412.7"; gene_type "protein_coding"; gene_status "KNOWN"; gene_name "Mtf2"; transcript_type "nonsense_mediated_decay"; transcript_status "KNOWN"; transcript_name "Mtf2-210"; exon_number "7"; exon_id "ENSMUSE00001261042.1"; talon_gene "14952"; talon_transcript "38858"; talon_exon "204416"; ccdsid "CCDS39201.1"; exon_status "KNOWN"; level "2"; protein_id "ENSMUSP00000126297.1"; source "HAVANA"; tag "CCDS";
chr5	HAVANA	exon	108093338	108093406	.	+	.	gene_id "ENSMUSG00000029267.17"; transcript_id "ENSMUST00000143412.7"; gene_type "protein_coding"; gene_status "KNOWN"; gene_name "Mtf2"; transcript_type "nonsense_mediated_decay"; transcript_status "KNOWN"; transcript_name "Mtf2-210"; exon_number "8"; exon_id "ENSMUSE00001219412.1"; talon_gene "14952"; talon_transcript "38858"; talon_exon "204418"; ccdsid "CCDS39201.1"; exon_status "KNOWN"; level "2"; protein_id "ENSMUSP00000126297.1"; source "HAVANA"; tag "CCDS";
chr5	HAVANA	exon	108094125	108094248	.	+	.	gene_id "ENSMUSG00000029267.17"; transcript_id "ENSMUST00000143412.7"; gene_type "protein_coding"; gene_status "KNOWN"; gene_name "Mtf2"; transcript_type "nonsense_mediated_decay"; transcript_status "KNOWN"; transcript_name "Mtf2-210"; exon_number "9"; exon_id "ENSMUSE00001261058.1"; talon_gene "14952"; talon_transcript "38858"; talon_exon "204420"; ccdsid "CCDS39201.1"; exon_status "KNOWN"; level "2"; protein_id "ENSMUSP00000126297.1"; source "HAVANA"; tag "CCDS";
chr5	HAVANA	exon	108099119	108099186	.	+	.	gene_id "ENSMUSG00000029267.17"; transcript_id "ENSMUST00000143412.7"; gene_type "protein_coding"; gene_status "KNOWN"; gene_name "Mtf2"; transcript_type "nonsense_mediated_decay"; transcript_status "KNOWN"; transcript_name "Mtf2-210"; exon_number "10"; exon_id "ENSMUSE00001215298.1"; talon_gene "14952"; talon_transcript "38858"; talon_exon "204422"; ccdsid "CCDS39201.1"; exon_status "KNOWN"; level "2"; protein_id "ENSMUSP00000126297.1"; source "HAVANA"; tag "CCDS";
chr5	HAVANA	exon	108100813	108100983	.	+	.	gene_id "ENSMUSG00000029267.17"; transcript_id "ENSMUST00000143412.7"; gene_type "protein_coding"; gene_status "KNOWN"; gene_name "Mtf2"; transcript_type "nonsense_mediated_decay"; transcript_status "KNOWN"; transcript_name "Mtf2-210"; exon_number "11"; exon_id "ENSMUSE00001207299.1"; talon_gene "14952"; talon_transcript "38858"; talon_exon "204424"; ccdsid "CCDS39201.1"; exon_status "KNOWN"; level "2"; protein_id "ENSMUSP00000126297.1"; source "HAVANA"; tag "CCDS";
chr5	HAVANA	exon	108104020	108104125	.	+	.	gene_id "ENSMUSG00000029267.17"; transcript_id "ENSMUST00000143412.7"; gene_type "protein_coding"; gene_status "KNOWN"; gene_name "Mtf2"; transcript_type "nonsense_mediated_decay"; transcript_status "KNOWN"; transcript_name "Mtf2-210"; exon_number "12"; exon_id "ENSMUSE00001311516.1"; talon_gene "14952"; talon_transcript "38858"; talon_exon "204426"; ccdsid "CCDS39201.1"; exon_status "KNOWN"; level "2"; protein_id "ENSMUSP00000126297.1"; source "HAVANA"; tag "CCDS";
chr5	HAVANA	exon	108104266	108104318	.	+	.	gene_id "ENSMUSG00000029267.17"; transcript_id "ENSMUST00000143412.7"; gene_type "protein_coding"; gene_status "KNOWN"; gene_name "Mtf2"; transcript_type "nonsense_mediated_decay"; transcript_status "KNOWN"; transcript_name "Mtf2-210"; exon_number "13"; exon_id "ENSMUSE00001228416.1"; talon_gene "14952"; talon_transcript "38858"; talon_exon "204428"; ccdsid "CCDS39201.1"; exon_status "KNOWN"; level "2"; protein_id "ENSMUSP00000126297.1"; source "HAVANA"; tag "CCDS";
chr5	HAVANA	exon	108104426	108104530	.	+	.	gene_id "ENSMUSG00000029267.17"; transcript_id "ENSMUST00000143412.7"; gene_type "protein_coding"; gene_status "KNOWN"; gene_name "Mtf2"; transcript_type "nonsense_mediated_decay"; transcript_status "KNOWN"; transcript_name "Mtf2-210"; exon_number "14"; exon_id "ENSMUSE00001258205.1"; talon_gene "14952"; talon_transcript "38858"; talon_exon "204430"; ccdsid "CCDS39201.1"; exon_status "KNOWN"; level "2"; protein_id "ENSMUSP00000126297.1"; source "HAVANA"; tag "CCDS";
chr5	HAVANA	exon	108106588	108108270	.	+	.	gene_id "ENSMUSG00000029267.17"; transcript_id "ENSMUST00000143412.7"; gene_type "protein_coding"; gene_status "KNOWN"; gene_name "Mtf2"; transcript_type "nonsense_mediated_decay"; transcript_status "KNOWN"; transcript_name "Mtf2-210"; exon_number "15"; exon_id "ENSMUSE00000746725.1"; talon_gene "14952"; talon_transcript "38858"; talon_exon "204459"; exon_status "KNOWN"; level "2"; protein_id "ENSMUSP00000132596.1"; source "HAVANA";
chr5	HAVANA	transcript	108065742	108109004	.	+	.	gene_id "ENSMUSG00000029267.17"; transcript_id "ENSMUST00000081567.10"; gene_name "Mtf2"; gene_status "KNOWN"; gene_type "protein_coding"; transcript_type "protein_coding"; transcript_status "KNOWN"; transcript_name "Mtf2-201"; talon_gene "14952"; talon_transcript "38859"; ccdsid "CCDS39201.1"; havana_transcript "OTTMUST00000050749.2"; level "2"; protein_id "ENSMUSP00000080278.4"; source "HAVANA"; tag "CCDS"; transcript_support_level "1";
chr5	HAVANA	exon	108065742	108065965	.	+	.	gene_id "ENSMUSG00000029267.17"; transcript_id "ENSMUST00000081567.10"; gene_type "protein_coding"; gene_status "KNOWN"; gene_name "Mtf2"; transcript_type "protein_coding"; transcript_status "KNOWN"; transcript_name "Mtf2-201"; exon_number "1"; exon_id "ENSMUSE00000912926.1"; talon_gene "14952"; talon_transcript "38859"; talon_exon "204454"; ccdsid "CCDS39201.1"; exon_status "KNOWN"; level "2"; protein_id "ENSMUSP00000128797.1"; source "HAVANA"; tag "CCDS";
chr5	HAVANA	exon	108080825	108081023	.	+	.	gene_id "ENSMUSG00000029267.17"; transcript_id "ENSMUST00000081567.10"; gene_type "protein_coding"; gene_status "KNOWN"; gene_name "Mtf2"; transcript_type "protein_coding"; transcript_status "KNOWN"; transcript_name "Mtf2-201"; exon_number "2"; exon_id "ENSMUSE00001296487.1"; talon_gene "14952"; talon_transcript "38859"; talon_exon "204442"; ccdsid "CCDS39201.1"; exon_status "KNOWN"; level "2"; protein_id "ENSMUSP00000128797.1"; source "HAVANA"; tag "CCDS";
chr5	HAVANA	exon	108081137	108081218	.	+	.	gene_id "ENSMUSG00000029267.17"; transcript_id "ENSMUST00000081567.10"; gene_type "protein_coding"; gene_status "KNOWN"; gene_name "Mtf2"; transcript_type "protein_coding"; transcript_status "KNOWN"; transcript_name "Mtf2-201"; exon_number "3"; exon_id "ENSMUSE00001266436.1"; talon_gene "14952"; talon_transcript "38859"; talon_exon "204408"; ccdsid "CCDS39201.1"; exon_status "KNOWN"; level "2"; protein_id "ENSMUSP00000126297.1"; source "HAVANA"; tag "cds_end_NF";
chr5	HAVANA	exon	108086999	108087094	.	+	.	gene_id "ENSMUSG00000029267.17"; transcript_id "ENSMUST00000081567.10"; gene_type "protein_coding"; gene_status "KNOWN"; gene_name "Mtf2"; transcript_type "protein_coding"; transcript_status "KNOWN"; transcript_name "Mtf2-201"; exon_number "4"; exon_id "ENSMUSE00001271289.1"; talon_gene "14952"; talon_transcript "38859"; talon_exon "204410"; ccdsid "CCDS39201.1"; exon_status "KNOWN"; level "2"; protein_id "ENSMUSP00000126297.1"; source "HAVANA"; tag "cds_end_NF";
chr5	HAVANA	exon	108087296	108087396	.	+	.	gene_id "ENSMUSG00000029267.17"; transcript_id "ENSMUST00000081567.10"; gene_type "protein_coding"; gene_status "KNOWN"; gene_name "Mtf2"; transcript_type "protein_coding"; transcript_status "KNOWN"; transcript_name "Mtf2-201"; exon_number "5"; exon_id "ENSMUSE00001272438.1"; talon_gene "14952"; talon_transcript "38859"; talon_exon "204412"; ccdsid "CCDS39201.1"; exon_status "KNOWN"; level "2"; protein_id "ENSMUSP00000126297.1"; source "HAVANA"; tag "CCDS";
chr5	HAVANA	exon	108087941	108088089	.	+	.	gene_id "ENSMUSG00000029267.17"; transcript_id "ENSMUST00000081567.10"; gene_type "protein_coding"; gene_status "KNOWN"; gene_name "Mtf2"; transcript_type "protein_coding"; transcript_status "KNOWN"; transcript_name "Mtf2-201"; exon_number "6"; exon_id "ENSMUSE00001219098.1"; talon_gene "14952"; talon_transcript "38859"; talon_exon "204414"; ccdsid "CCDS39201.1"; exon_status "KNOWN"; level "2"; protein_id "ENSMUSP00000126297.1"; source "HAVANA"; tag "CCDS";
chr5	HAVANA	exon	108092061	108092156	.	+	.	gene_id "ENSMUSG00000029267.17"; transcript_id "ENSMUST00000081567.10"; gene_type "protein_coding"; gene_status "KNOWN"; gene_name "Mtf2"; transcript_type "protein_coding"; transcript_status "KNOWN"; transcript_name "Mtf2-201"; exon_number "7"; exon_id "ENSMUSE00001261042.1"; talon_gene "14952"; talon_transcript "38859"; talon_exon "204416"; ccdsid "CCDS39201.1"; exon_status "KNOWN"; level "2"; protein_id "ENSMUSP00000126297.1"; source "HAVANA"; tag "CCDS";
chr5	HAVANA	exon	108093338	108093406	.	+	.	gene_id "ENSMUSG00000029267.17"; transcript_id "ENSMUST00000081567.10"; gene_type "protein_coding"; gene_status "KNOWN"; gene_name "Mtf2"; transcript_type "protein_coding"; transcript_status "KNOWN"; transcript_name "Mtf2-201"; exon_number "8"; exon_id "ENSMUSE00001219412.1"; talon_gene "14952"; talon_transcript "38859"; talon_exon "204418"; ccdsid "CCDS39201.1"; exon_status "KNOWN"; level "2"; protein_id "ENSMUSP00000126297.1"; source "HAVANA"; tag "CCDS";
chr5	HAVANA	exon	108094125	108094248	.	+	.	gene_id "ENSMUSG00000029267.17"; transcript_id "ENSMUST00000081567.10"; gene_type "protein_coding"; gene_status "KNOWN"; gene_name "Mtf2"; transcript_type "protein_coding"; transcript_status "KNOWN"; transcript_name "Mtf2-201"; exon_number "9"; exon_id "ENSMUSE00001261058.1"; talon_gene "14952"; talon_transcript "38859"; talon_exon "204420"; ccdsid "CCDS39201.1"; exon_status "KNOWN"; level "2"; protein_id "ENSMUSP00000126297.1"; source "HAVANA"; tag "CCDS";
chr5	HAVANA	exon	108099119	108099186	.	+	.	gene_id "ENSMUSG00000029267.17"; transcript_id "ENSMUST00000081567.10"; gene_type "protein_coding"; gene_status "KNOWN"; gene_name "Mtf2"; transcript_type "protein_coding"; transcript_status "KNOWN"; transcript_name "Mtf2-201"; exon_number "10"; exon_id "ENSMUSE00001215298.1"; talon_gene "14952"; talon_transcript "38859"; talon_exon "204422"; ccdsid "CCDS39201.1"; exon_status "KNOWN"; level "2"; protein_id "ENSMUSP00000126297.1"; source "HAVANA"; tag "CCDS";
chr5	HAVANA	exon	108100813	108100983	.	+	.	gene_id "ENSMUSG00000029267.17"; transcript_id "ENSMUST00000081567.10"; gene_type "protein_coding"; gene_status "KNOWN"; gene_name "Mtf2"; transcript_type "protein_coding"; transcript_status "KNOWN"; transcript_name "Mtf2-201"; exon_number "11"; exon_id "ENSMUSE00001207299.1"; talon_gene "14952"; talon_transcript "38859"; talon_exon "204424"; ccdsid "CCDS39201.1"; exon_status "KNOWN"; level "2"; protein_id "ENSMUSP00000126297.1"; source "HAVANA"; tag "CCDS";
chr5	HAVANA	exon	108104020	108104125	.	+	.	gene_id "ENSMUSG00000029267.17"; transcript_id "ENSMUST00000081567.10"; gene_type "protein_coding"; gene_status "KNOWN"; gene_name "Mtf2"; transcript_type "protein_coding"; transcript_status "KNOWN"; transcript_name "Mtf2-201"; exon_number "12"; exon_id "ENSMUSE00001311516.1"; talon_gene "14952"; talon_transcript "38859"; talon_exon "204426"; ccdsid "CCDS39201.1"; exon_status "KNOWN"; level "2"; protein_id "ENSMUSP00000126297.1"; source "HAVANA"; tag "CCDS";
chr5	HAVANA	exon	108104266	108104318	.	+	.	gene_id "ENSMUSG00000029267.17"; transcript_id "ENSMUST00000081567.10"; gene_type "protein_coding"; gene_status "KNOWN"; gene_name "Mtf2"; transcript_type "protein_coding"; transcript_status "KNOWN"; transcript_name "Mtf2-201"; exon_number "13"; exon_id "ENSMUSE00001228416.1"; talon_gene "14952"; talon_transcript "38859"; talon_exon "204428"; ccdsid "CCDS39201.1"; exon_status "KNOWN"; level "2"; protein_id "ENSMUSP00000126297.1"; source "HAVANA"; tag "CCDS";
chr5	HAVANA	exon	108104426	108104530	.	+	.	gene_id "ENSMUSG00000029267.17"; transcript_id "ENSMUST00000081567.10"; gene_type "protein_coding"; gene_status "KNOWN"; gene_name "Mtf2"; transcript_type "protein_coding"; transcript_status "KNOWN"; transcript_name "Mtf2-201"; exon_number "14"; exon_id "ENSMUSE00001258205.1"; talon_gene "14952"; talon_transcript "38859"; talon_exon "204430"; ccdsid "CCDS39201.1"; exon_status "KNOWN"; level "2"; protein_id "ENSMUSP00000126297.1"; source "HAVANA"; tag "CCDS";
chr5	HAVANA	exon	108106588	108109004	.	+	.	gene_id "ENSMUSG00000029267.17"; transcript_id "ENSMUST00000081567.10"; gene_type "protein_coding"; gene_status "KNOWN"; gene_name "Mtf2"; transcript_type "protein_coding"; transcript_status "KNOWN"; transcript_name "Mtf2-201"; exon_number "15"; exon_id "ENSMUSE00000491639.3"; talon_gene "14952"; talon_transcript "38859"; talon_exon "204460"; ccdsid "CCDS39201.1"; exon_status "KNOWN"; level "2"; protein_id "ENSMUSP00000080278.4"; source "HAVANA"; tag "CCDS";
chr5	HAVANA	gene	108106366	108132530	.	-	.	gene_id "ENSMUSG00000063406.11"; gene_name "Tmed5"; gene_status "KNOWN"; gene_type "protein_coding"; talon_gene "14953"; havana_gene "OTTMUSG00000028919.1"; level "1";
chr5	HAVANA	transcript	108106366	108132565	.	-	.	gene_id "ENSMUSG00000063406.11"; transcript_id "ENSMUST00000118036.7"; gene_name "Tmed5"; gene_status "KNOWN"; gene_type "protein_coding"; transcript_type "protein_coding"; transcript_status "KNOWN"; transcript_name "Tmed5-204"; talon_gene "14953"; talon_transcript "38867"; havana_transcript "OTTMUST00000071671.1"; level "1"; protein_id "ENSMUSP00000113922.1"; source "HAVANA"; tag "exp_conf"; transcript_support_level "1";
chr5	HAVANA	exon	108132236	108132565	.	-	.	gene_id "ENSMUSG00000063406.11"; transcript_id "ENSMUST00000118036.7"; gene_type "protein_coding"; gene_status "KNOWN"; gene_name "Tmed5"; transcript_type "protein_coding"; transcript_status "KNOWN"; transcript_name "Tmed5-204"; exon_number "1"; exon_id "ENSMUSE00000714242.1"; talon_gene "14953"; talon_transcript "38867"; talon_exon "204485"; exon_status "KNOWN"; level "1"; protein_id "ENSMUSP00000113922.1"; source "HAVANA"; tag "exp_conf";
chr5	HAVANA	exon	108130018	108130115	.	-	.	gene_id "ENSMUSG00000063406.11"; transcript_id "ENSMUST00000118036.7"; gene_type "protein_coding"; gene_status "KNOWN"; gene_name "Tmed5"; transcript_type "protein_coding"; transcript_status "KNOWN"; transcript_name "Tmed5-204"; exon_number "2"; exon_id "ENSMUSE00000187502.3"; talon_gene "14953"; talon_transcript "38867"; talon_exon "204487"; ccdsid "CCDS19508.1"; exon_status "KNOWN"; level "1"; protein_id "ENSMUSP00000113922.1"; source "HAVANA"; tag "exp_conf";
chr5	HAVANA	exon	108106366	108106982	.	-	.	gene_id "ENSMUSG00000063406.11"; transcript_id "ENSMUST00000118036.7"; gene_type "protein_coding"; gene_status "KNOWN"; gene_name "Tmed5"; transcript_type "protein_coding"; transcript_status "KNOWN"; transcript_name "Tmed5-204"; exon_number "3"; exon_id "ENSMUSE00000709753.1"; talon_gene "14953"; talon_transcript "38867"; talon_exon "204489"; exon_status "KNOWN"; level "1"; protein_id "ENSMUSP00000113922.1"; source "HAVANA"; tag "exp_conf";
chr5	HAVANA	transcript	108121627	108132620	.	-	.	gene_id "ENSMUSG00000063406.11"; transcript_id "ENSMUST00000002837.10"; gene_name "Tmed5"; gene_status "KNOWN"; gene_type "protein_coding"; transcript_type "protein_coding"; transcript_status "KNOWN"; transcript_name "Tmed5-201"; talon_gene "14953"; talon_transcript "38869"; ccdsid "CCDS19508.1"; havana_transcript "OTTMUST00000071669.1"; level "2"; protein_id "ENSMUSP00000002837.4"; source "HAVANA"; tag "CCDS"; transcript_support_level "1";
chr5	HAVANA	exon	108132236	108132620	.	-	.	gene_id "ENSMUSG00000063406.11"; transcript_id "ENSMUST00000002837.10"; gene_type "protein_coding"; gene_status "KNOWN"; gene_name "Tmed5"; transcript_type "protein_coding"; transcript_status "KNOWN"; transcript_name "Tmed5-201"; exon_number "1"; exon_id "ENSMUSE00000807614.1"; talon_gene "14953"; talon_transcript "38869"; talon_exon "204493"; ccdsid "CCDS19508.1"; exon_status "KNOWN"; level "2"; protein_id "ENSMUSP00000002837.4"; source "HAVANA"; tag "CCDS";
chr5	HAVANA	exon	108130018	108130115	.	-	.	gene_id "ENSMUSG00000063406.11"; transcript_id "ENSMUST00000002837.10"; gene_type "protein_coding"; gene_status "KNOWN"; gene_name "Tmed5"; transcript_type "protein_coding"; transcript_status "KNOWN"; transcript_name "Tmed5-201"; exon_number "2"; exon_id "ENSMUSE00000187502.3"; talon_gene "14953"; talon_transcript "38869"; talon_exon "204487"; ccdsid "CCDS19508.1"; exon_status "KNOWN"; level "1"; protein_id "ENSMUSP00000113922.1"; source "HAVANA"; tag "exp_conf";
chr5	HAVANA	exon	108125901	108126084	.	-	.	gene_id "ENSMUSG00000063406.11"; transcript_id "ENSMUST00000002837.10"; gene_type "protein_coding"; gene_status "KNOWN"; gene_name "Tmed5"; transcript_type "protein_coding"; transcript_status "KNOWN"; transcript_name "Tmed5-201"; exon_number "3"; exon_id "ENSMUSE00000187499.3"; talon_gene "14953"; talon_transcript "38869"; talon_exon "204495"; ccdsid "CCDS19508.1"; exon_status "KNOWN"; level "2"; protein_id "ENSMUSP00000002837.4"; source "HAVANA"; tag "CCDS";
chr5	HAVANA	exon	108121627	108124759	.	-	.	gene_id "ENSMUSG00000063406.11"; transcript_id "ENSMUST00000002837.10"; gene_type "protein_coding"; gene_status "KNOWN"; gene_name "Tmed5"; transcript_type "protein_coding"; transcript_status "KNOWN"; transcript_name "Tmed5-201"; exon_number "4"; exon_id "ENSMUSE00000187503.5"; talon_gene "14953"; talon_transcript "38869"; talon_exon "204497"; ccdsid "CCDS19508.1"; exon_status "KNOWN"; level "2"; protein_id "ENSMUSP00000002837.4"; source "HAVANA"; tag "CCDS";
chr5	HAVANA	transcript	108123061	108132549	.	-	.	gene_id "ENSMUSG00000063406.11"; transcript_id "ENSMUST00000119437.7"; gene_name "Tmed5"; gene_status "KNOWN"; gene_type "protein_coding"; transcript_type "protein_coding"; transcript_status "KNOWN"; transcript_name "Tmed5-205"; talon_gene "14953"; talon_transcript "38870"; havana_transcript "OTTMUST00000071672.1"; level "2"; protein_id "ENSMUSP00000112406.1"; source "HAVANA"; tag "basic"; transcript_support_level "1";
chr5	HAVANA	exon	108132236	108132549	.	-	.	gene_id "ENSMUSG00000063406.11"; transcript_id "ENSMUST00000119437.7"; gene_type "protein_coding"; gene_status "KNOWN"; gene_name "Tmed5"; transcript_type "protein_coding"; transcript_status "KNOWN"; transcript_name "Tmed5-205"; exon_number "1"; exon_id "ENSMUSE00000717715.1"; talon_gene "14953"; talon_transcript "38870"; talon_exon "204498"; exon_status "KNOWN"; level "2"; protein_id "ENSMUSP00000112406.1"; source "HAVANA"; tag "basic";
chr5	HAVANA	exon	108130018	108130115	.	-	.	gene_id "ENSMUSG00000063406.11"; transcript_id "ENSMUST00000119437.7"; gene_type "protein_coding"; gene_status "KNOWN"; gene_name "Tmed5"; transcript_type "protein_coding"; transcript_status "KNOWN"; transcript_name "Tmed5-205"; exon_number "2"; exon_id "ENSMUSE00000187502.3"; talon_gene "14953"; talon_transcript "38870"; talon_exon "204487"; ccdsid "CCDS19508.1"; exon_status "KNOWN"; level "1"; protein_id "ENSMUSP00000113922.1"; source "HAVANA"; tag "exp_conf";
chr5	HAVANA	exon	108123061	108126084	.	-	.	gene_id "ENSMUSG00000063406.11"; transcript_id "ENSMUST00000119437.7"; gene_type "protein_coding"; gene_status "KNOWN"; gene_name "Tmed5"; transcript_type "protein_coding"; transcript_status "KNOWN"; transcript_name "Tmed5-205"; exon_number "3"; exon_id "ENSMUSE00000714406.1"; talon_gene "14953"; talon_transcript "38870"; talon_exon "204499"; exon_status "KNOWN"; level "2"; protein_id "ENSMUSP00000112406.1"; source "HAVANA"; tag "basic";
chr5	HAVANA	transcript	108129467	108132533	.	-	.	gene_id "ENSMUSG00000063406.11"; transcript_id "ENSMUST00000117759.1"; gene_name "Tmed5"; gene_status "KNOWN"; gene_type "protein_coding"; transcript_type "protein_coding"; transcript_status "KNOWN"; transcript_name "Tmed5-203"; talon_gene "14953"; talon_transcript "38871"; ccdsid "CCDS84924.1"; havana_transcript "OTTMUST00000071673.1"; level "2"; protein_id "ENSMUSP00000112612.1"; source "HAVANA"; tag "CCDS"; transcript_support_level "1";
chr5	HAVANA	exon	108132236	108132533	.	-	.	gene_id "ENSMUSG00000063406.11"; transcript_id "ENSMUST00000117759.1"; gene_type "protein_coding"; gene_status "KNOWN"; gene_name "Tmed5"; transcript_type "protein_coding"; transcript_status "KNOWN"; transcript_name "Tmed5-203"; exon_number "1"; exon_id "ENSMUSE00000719484.1"; talon_gene "14953"; talon_transcript "38871"; talon_exon "204500"; ccdsid "CCDS84924.1"; exon_status "KNOWN"; level "2"; protein_id "ENSMUSP00000112612.1"; source "HAVANA"; tag "CCDS";
chr5	HAVANA	exon	108130018	108130115	.	-	.	gene_id "ENSMUSG00000063406.11"; transcript_id "ENSMUST00000117759.1"; gene_type "protein_coding"; gene_status "KNOWN"; gene_name "Tmed5"; transcript_type "protein_coding"; transcript_status "KNOWN"; transcript_name "Tmed5-203"; exon_number "2"; exon_id "ENSMUSE00000187502.3"; talon_gene "14953"; talon_transcript "38871"; talon_exon "204487"; ccdsid "CCDS19508.1"; exon_status "KNOWN"; level "1"; protein_id "ENSMUSP00000113922.1"; source "HAVANA"; tag "exp_conf";
chr5	HAVANA	exon	108129467	108129552	.	-	.	gene_id "ENSMUSG00000063406.11"; transcript_id "ENSMUST00000117759.1"; gene_type "protein_coding"; gene_status "KNOWN"; gene_name "Tmed5"; transcript_type "protein_coding"; transcript_status "KNOWN"; transcript_name "Tmed5-203"; exon_number "3"; exon_id "ENSMUSE00000719839.1"; talon_gene "14953"; talon_transcript "38871"; talon_exon "204502"; ccdsid "CCDS84924.1"; exon_status "KNOWN"; level "2"; protein_id "ENSMUSP00000112612.1"; source "HAVANA"; tag "CCDS";
chr5	HAVANA	transcript	108129722	108132530	.	-	.	gene_id "ENSMUSG00000063406.11"; transcript_id "ENSMUST00000119784.1"; gene_name "Tmed5"; gene_status "KNOWN"; gene_type "protein_coding"; transcript_type "protein_coding"; transcript_status "KNOWN"; transcript_name "Tmed5-206"; talon_gene "14953"; talon_transcript "38872"; havana_transcript "OTTMUST00000071674.1"; level "2"; protein_id "ENSMUSP00000113422.1"; source "HAVANA"; tag "basic"; transcript_support_level "2";
chr5	HAVANA	exon	108132236	108132530	.	-	.	gene_id "ENSMUSG00000063406.11"; transcript_id "ENSMUST00000119784.1"; gene_type "protein_coding"; gene_status "KNOWN"; gene_name "Tmed5"; transcript_type "protein_coding"; transcript_status "KNOWN"; transcript_name "Tmed5-206"; exon_number "1"; exon_id "ENSMUSE00000720744.1"; talon_gene "14953"; talon_transcript "38872"; talon_exon "204503"; exon_status "KNOWN"; level "2"; protein_id "ENSMUSP00000113422.1"; source "HAVANA"; tag "basic";
chr5	HAVANA	exon	108129722	108130115	.	-	.	gene_id "ENSMUSG00000063406.11"; transcript_id "ENSMUST00000119784.1"; gene_type "protein_coding"; gene_status "KNOWN"; gene_name "Tmed5"; transcript_type "protein_coding"; transcript_status "KNOWN"; transcript_name "Tmed5-206"; exon_number "2"; exon_id "ENSMUSE00000713111.1"; talon_gene "14953"; talon_transcript "38872"; talon_exon "204504"; exon_status "KNOWN"; level "2"; protein_id "ENSMUSP00000113422.1"; source "HAVANA"; tag "basic";
chr5	HAVANA	gene	108132946	108139575	.	+	.	gene_id "ENSMUSG00000056531.11"; gene_name "Ccdc18"; gene_status "KNOWN"; gene_type "protein_coding"; talon_gene "14954"; havana_gene "OTTMUSG00000053963.1"; level "2";
chr5	HAVANA	transcript	108132946	108139575	.	+	.	gene_id "ENSMUSG00000056531.11"; transcript_id "ENSMUST00000200463.1"; gene_name "Ccdc18"; gene_status "KNOWN"; gene_type "protein_coding"; transcript_type "retained_intron"; transcript_status "KNOWN"; transcript_name "Ccdc18-204"; talon_gene "14954"; talon_transcript "38875"; havana_transcript "OTTMUST00000134180.1"; level "2"; source "HAVANA"; transcript_support_level "1";
chr5	HAVANA	exon	108132946	108133339	.	+	.	gene_id "ENSMUSG00000056531.11"; transcript_id "ENSMUST00000200463.1"; gene_type "protein_coding"; gene_status "KNOWN"; gene_name "Ccdc18"; transcript_type "retained_intron"; transcript_status "KNOWN"; transcript_name "Ccdc18-204"; exon_number "1"; exon_id "ENSMUSE00001347047.1"; talon_gene "14954"; talon_transcript "38875"; talon_exon "204567"; exon_status "KNOWN"; level "2"; source "HAVANA";
chr5	HAVANA	exon	108135422	108135564	.	+	.	gene_id "ENSMUSG00000056531.11"; transcript_id "ENSMUST00000200463.1"; gene_type "protein_coding"; gene_status "KNOWN"; gene_name "Ccdc18"; transcript_type "retained_intron"; transcript_status "KNOWN"; transcript_name "Ccdc18-204"; exon_number "2"; exon_id "ENSMUSE00000651418.1"; talon_gene "14954"; talon_transcript "38875"; talon_exon "204507"; ccdsid "CCDS39202.1"; exon_status "KNOWN"; level "2"; protein_id "ENSMUSP00000142963.1"; source "HAVANA"; tag "CCDS";
chr5	HAVANA	exon	108135973	108136144	.	+	.	gene_id "ENSMUSG00000056531.11"; transcript_id "ENSMUST00000200463.1"; gene_type "protein_coding"; gene_status "KNOWN"; gene_name "Ccdc18"; transcript_type "retained_intron"; transcript_status "KNOWN"; transcript_name "Ccdc18-204"; exon_number "3"; exon_id "ENSMUSE00000651417.1"; talon_gene "14954"; talon_transcript "38875"; talon_exon "204509"; ccdsid "CCDS39202.1"; exon_status "KNOWN"; level "2"; protein_id "ENSMUSP00000142963.1"; source "HAVANA"; tag "CCDS";
chr5	HAVANA	exon	108138914	108139575	.	+	.	gene_id "ENSMUSG00000056531.11"; transcript_id "ENSMUST00000200463.1"; gene_type "protein_coding"; gene_status "KNOWN"; gene_name "Ccdc18"; transcript_type "retained_intron"; transcript_status "KNOWN"; transcript_name "Ccdc18-204"; exon_number "4"; exon_id "ENSMUSE00001347048.1"; talon_gene "14954"; talon_transcript "38875"; talon_exon "204569"; exon_status "KNOWN"; level "2"; source "HAVANA";
chr5	HAVANA	gene	108268897	108280526	.	+	.	gene_id "ENSMUSG00000029265.4"; gene_name "Dr1"; gene_status "KNOWN"; gene_type "protein_coding"; talon_gene "14958"; havana_gene "OTTMUSG00000028923.1"; level "2";
chr5	HAVANA	transcript	108268897	108280526	.	+	.	gene_id "ENSMUSG00000029265.4"; transcript_id "ENSMUST00000031190.4"; gene_name "Dr1"; gene_status "KNOWN"; gene_type "protein_coding"; transcript_type "protein_coding"; transcript_status "KNOWN"; transcript_name "Dr1-201"; talon_gene "14958"; talon_transcript "38880"; ccdsid "CCDS19509.1"; havana_transcript "OTTMUST00000071679.1"; level "2"; protein_id "ENSMUSP00000031190.4"; source "HAVANA"; tag "CCDS"; transcript_support_level "1";
chr5	HAVANA	exon	108268897	108269809	.	+	.	gene_id "ENSMUSG00000029265.4"; transcript_id "ENSMUST00000031190.4"; gene_type "protein_coding"; gene_status "KNOWN"; gene_name "Dr1"; transcript_type "protein_coding"; transcript_status "KNOWN"; transcript_name "Dr1-201"; exon_number "1"; exon_id "ENSMUSE00000362216.4"; talon_gene "14958"; talon_transcript "38880"; talon_exon "204578"; ccdsid "CCDS19509.1"; exon_status "KNOWN"; level "2"; protein_id "ENSMUSP00000031190.4"; source "HAVANA"; tag "CCDS";
chr5	HAVANA	exon	108275569	108275732	.	+	.	gene_id "ENSMUSG00000029265.4"; transcript_id "ENSMUST00000031190.4"; gene_type "protein_coding"; gene_status "KNOWN"; gene_name "Dr1"; transcript_type "protein_coding"; transcript_status "KNOWN"; transcript_name "Dr1-201"; exon_number "2"; exon_id "ENSMUSE00000187474.3"; talon_gene "14958"; talon_transcript "38880"; talon_exon "204580"; ccdsid "CCDS19509.1"; exon_status "KNOWN"; level "2"; protein_id "ENSMUSP00000031190.4"; source "HAVANA"; tag "CCDS";
chr5	HAVANA	exon	108278519	108280526	.	+	.	gene_id "ENSMUSG00000029265.4"; transcript_id "ENSMUST00000031190.4"; gene_type "protein_coding"; gene_status "KNOWN"; gene_name "Dr1"; transcript_type "protein_coding"; transcript_status "KNOWN"; transcript_name "Dr1-201"; exon_number "3"; exon_id "ENSMUSE00000390142.5"; talon_gene "14958"; talon_transcript "38880"; talon_exon "204582"; ccdsid "CCDS19509.1"; exon_status "KNOWN"; level "2"; protein_id "ENSMUSP00000031190.4"; source "HAVANA"; tag "CCDS";
chr5	HAVANA	gene	108311370	108312749	.	-	.	gene_id "ENSMUSG00000106103.1"; gene_name "Gm43081"; gene_status "KNOWN"; gene_type "TEC"; talon_gene "14959"; havana_gene "OTTMUSG00000053968.1"; level "2";
chr5	HAVANA	transcript	108311370	108312749	.	-	.	gene_id "ENSMUSG00000106103.1"; transcript_id "ENSMUST00000199082.1"; gene_name "Gm43081"; gene_status "KNOWN"; gene_type "TEC"; transcript_type "TEC"; transcript_status "KNOWN"; transcript_name "Gm43081-201"; talon_gene "14959"; talon_transcript "38882"; havana_transcript "OTTMUST00000134186.1"; level "2"; source "HAVANA"; tag "basic"; transcript_support_level "NA";
chr5	HAVANA	exon	108311370	108312749	.	-	.	gene_id "ENSMUSG00000106103.1"; transcript_id "ENSMUST00000199082.1"; gene_type "TEC"; gene_status "KNOWN"; gene_name "Gm43081"; transcript_type "TEC"; transcript_status "KNOWN"; transcript_name "Gm43081-201"; exon_number "1"; exon_id "ENSMUSE00001355347.1"; talon_gene "14959"; talon_transcript "38882"; talon_exon "204586"; exon_status "KNOWN"; level "2"; source "HAVANA"; tag "basic";
chr5	HAVANA	gene	108312609	108349355	.	+	.	gene_id "ENSMUSG00000029263.15"; gene_name "Pigg"; gene_status "KNOWN"; gene_type "protein_coding"; talon_gene "14960"; havana_gene "OTTMUSG00000028929.1"; level "2";
chr5	HAVANA	transcript	108312609	108349355	.	+	.	gene_id "ENSMUSG00000029263.15"; transcript_id "ENSMUST00000119014.7"; gene_name "Pigg"; gene_status "KNOWN"; gene_type "protein_coding"; transcript_type "protein_coding"; transcript_status "KNOWN"; transcript_name "Pigg-203"; talon_gene "14960"; talon_transcript "38884"; ccdsid "CCDS80354.1"; havana_transcript "OTTMUST00000071695.1"; level "2"; protein_id "ENSMUSP00000113818.1"; source "HAVANA"; tag "CCDS"; transcript_support_level "5";
chr5	HAVANA	exon	108312609	108313078	.	+	.	gene_id "ENSMUSG00000029263.15"; transcript_id "ENSMUST00000119014.7"; gene_type "protein_coding"; gene_status "KNOWN"; gene_name "Pigg"; transcript_type "protein_coding"; transcript_status "KNOWN"; transcript_name "Pigg-203"; exon_number "1"; exon_id "ENSMUSE00000716463.1"; talon_gene "14960"; talon_transcript "38884"; talon_exon "204587"; ccdsid "CCDS39203.1"; exon_status "KNOWN"; level "2"; protein_id "ENSMUSP00000031189.7"; source "HAVANA"; tag "CCDS";
chr5	HAVANA	exon	108313959	108314164	.	+	.	gene_id "ENSMUSG00000029263.15"; transcript_id "ENSMUST00000119014.7"; gene_type "protein_coding"; gene_status "KNOWN"; gene_name "Pigg"; transcript_type "protein_coding"; transcript_status "KNOWN"; transcript_name "Pigg-203"; exon_number "2"; exon_id "ENSMUSE00000343598.3"; talon_gene "14960"; talon_transcript "38884"; talon_exon "204589"; ccdsid "CCDS39203.1"; exon_status "KNOWN"; level "2"; protein_id "ENSMUSP00000031189.7"; source "HAVANA"; tag "CCDS";
chr5	HAVANA	exon	108317263	108317472	.	+	.	gene_id "ENSMUSG00000029263.15"; transcript_id "ENSMUST00000119014.7"; gene_type "protein_coding"; gene_status "KNOWN"; gene_name "Pigg"; transcript_type "protein_coding"; transcript_status "KNOWN"; transcript_name "Pigg-203"; exon_number "3"; exon_id "ENSMUSE00000386275.3"; talon_gene "14960"; talon_transcript "38884"; talon_exon "204591"; ccdsid "CCDS39203.1"; exon_status "KNOWN"; level "2"; protein_id "ENSMUSP00000031189.7"; source "HAVANA"; tag "CCDS";
chr5	HAVANA	exon	108318825	108319013	.	+	.	gene_id "ENSMUSG00000029263.15"; transcript_id "ENSMUST00000119014.7"; gene_type "protein_coding"; gene_status "KNOWN"; gene_name "Pigg"; transcript_type "protein_coding"; transcript_status "KNOWN"; transcript_name "Pigg-203"; exon_number "4"; exon_id "ENSMUSE00000352047.3"; talon_gene "14960"; talon_transcript "38884"; talon_exon "204593"; ccdsid "CCDS39203.1"; exon_status "KNOWN"; level "2"; protein_id "ENSMUSP00000031189.7"; source "HAVANA"; tag "CCDS";
chr5	HAVANA	exon	108319896	108320037	.	+	.	gene_id "ENSMUSG00000029263.15"; transcript_id "ENSMUST00000119014.7"; gene_type "protein_coding"; gene_status "KNOWN"; gene_name "Pigg"; transcript_type "protein_coding"; transcript_status "KNOWN"; transcript_name "Pigg-203"; exon_number "5"; exon_id "ENSMUSE00000384483.3"; talon_gene "14960"; talon_transcript "38884"; talon_exon "204595"; ccdsid "CCDS39203.1"; exon_status "KNOWN"; level "2"; protein_id "ENSMUSP00000031189.7"; source "HAVANA"; tag "CCDS";
chr5	HAVANA	exon	108326817	108327029	.	+	.	gene_id "ENSMUSG00000029263.15"; transcript_id "ENSMUST00000119014.7"; gene_type "protein_coding"; gene_status "KNOWN"; gene_name "Pigg"; transcript_type "protein_coding"; transcript_status "KNOWN"; transcript_name "Pigg-203"; exon_number "6"; exon_id "ENSMUSE00000348282.3"; talon_gene "14960"; talon_transcript "38884"; talon_exon "204597"; ccdsid "CCDS39203.1"; exon_status "KNOWN"; level "2"; protein_id "ENSMUSP00000031189.7"; source "HAVANA"; tag "CCDS";
chr5	HAVANA	exon	108331975	108332192	.	+	.	gene_id "ENSMUSG00000029263.15"; transcript_id "ENSMUST00000119014.7"; gene_type "protein_coding"; gene_status "KNOWN"; gene_name "Pigg"; transcript_type "protein_coding"; transcript_status "KNOWN"; transcript_name "Pigg-203"; exon_number "7"; exon_id "ENSMUSE00000717662.1"; talon_gene "14960"; talon_transcript "38884"; talon_exon "204612"; ccdsid "CCDS80354.1"; exon_status "KNOWN"; level "2"; protein_id "ENSMUSP00000113818.1"; source "HAVANA"; tag "CCDS";
chr5	HAVANA	exon	108332684	108332965	.	+	.	gene_id "ENSMUSG00000029263.15"; transcript_id "ENSMUST00000119014.7"; gene_type "protein_coding"; gene_status "KNOWN"; gene_name "Pigg"; transcript_type "protein_coding"; transcript_status "KNOWN"; transcript_name "Pigg-203"; exon_number "8"; exon_id "ENSMUSE00000334530.5"; talon_gene "14960"; talon_transcript "38884"; talon_exon "204601"; ccdsid "CCDS39203.1"; exon_status "KNOWN"; level "2"; protein_id "ENSMUSP00000031189.7"; source "HAVANA"; tag "CCDS";
chr5	HAVANA	exon	108336104	108336561	.	+	.	gene_id "ENSMUSG00000029263.15"; transcript_id "ENSMUST00000119014.7"; gene_type "protein_coding"; gene_status "KNOWN"; gene_name "Pigg"; transcript_type "protein_coding"; transcript_status "KNOWN"; transcript_name "Pigg-203"; exon_number "9"; exon_id "ENSMUSE00000302689.5"; talon_gene "14960"; talon_transcript "38884"; talon_exon "204603"; ccdsid "CCDS39203.1"; exon_status "KNOWN"; level "2"; protein_id "ENSMUSP00000031189.7"; source "HAVANA"; tag "CCDS";
chr5	HAVANA	exon	108338555	108338746	.	+	.	gene_id "ENSMUSG00000029263.15"; transcript_id "ENSMUST00000119014.7"; gene_type "protein_coding"; gene_status "KNOWN"; gene_name "Pigg"; transcript_type "protein_coding"; transcript_status "KNOWN"; transcript_name "Pigg-203"; exon_number "10"; exon_id "ENSMUSE00000692411.1"; talon_gene "14960"; talon_transcript "38884"; talon_exon "204605"; ccdsid "CCDS39203.1"; exon_status "KNOWN"; level "2"; protein_id "ENSMUSP00000031189.7"; source "HAVANA"; tag "CCDS";
chr5	HAVANA	exon	108341795	108342104	.	+	.	gene_id "ENSMUSG00000029263.15"; transcript_id "ENSMUST00000119014.7"; gene_type "protein_coding"; gene_status "KNOWN"; gene_name "Pigg"; transcript_type "protein_coding"; transcript_status "KNOWN"; transcript_name "Pigg-203"; exon_number "11"; exon_id "ENSMUSE00000692410.1"; talon_gene "14960"; talon_transcript "38884"; talon_exon "204607"; ccdsid "CCDS39203.1"; exon_status "KNOWN"; level "2"; protein_id "ENSMUSP00000031189.7"; source "HAVANA"; tag "CCDS";
chr5	HAVANA	exon	108344224	108344387	.	+	.	gene_id "ENSMUSG00000029263.15"; transcript_id "ENSMUST00000119014.7"; gene_type "protein_coding"; gene_status "KNOWN"; gene_name "Pigg"; transcript_type "protein_coding"; transcript_status "KNOWN"; transcript_name "Pigg-203"; exon_number "12"; exon_id "ENSMUSE00000692409.1"; talon_gene "14960"; talon_transcript "38884"; talon_exon "204609"; ccdsid "CCDS39203.1"; exon_status "KNOWN"; level "2"; protein_id "ENSMUSP00000031189.7"; source "HAVANA"; tag "CCDS";
chr5	HAVANA	exon	108347837	108349355	.	+	.	gene_id "ENSMUSG00000029263.15"; transcript_id "ENSMUST00000119014.7"; gene_type "protein_coding"; gene_status "KNOWN"; gene_name "Pigg"; transcript_type "protein_coding"; transcript_status "KNOWN"; transcript_name "Pigg-203"; exon_number "13"; exon_id "ENSMUSE00000720806.1"; talon_gene "14960"; talon_transcript "38884"; talon_exon "204614"; ccdsid "CCDS80354.1"; exon_status "KNOWN"; level "2"; protein_id "ENSMUSP00000113818.1"; source "HAVANA"; tag "CCDS";
chr5	HAVANA	gene	108364037	108364974	.	-	.	gene_id "ENSMUSG00000106304.1"; gene_name "Gm42518"; gene_status "KNOWN"; gene_type "lincRNA"; talon_gene "14962"; havana_gene "OTTMUSG00000053970.1"; level "2";
chr5	HAVANA	transcript	108364037	108364974	.	-	.	gene_id "ENSMUSG00000106304.1"; transcript_id "ENSMUST00000196277.1"; gene_name "Gm42518"; gene_status "KNOWN"; gene_type "lincRNA"; transcript_type "lincRNA"; transcript_status "KNOWN"; transcript_name "Gm42518-201"; talon_gene "14962"; talon_transcript "38887"; havana_transcript "OTTMUST00000134188.1"; level "2"; source "HAVANA"; tag "basic"; transcript_support_level "NA";
chr5	HAVANA	exon	108364037	108364974	.	-	.	gene_id "ENSMUSG00000106304.1"; transcript_id "ENSMUST00000196277.1"; gene_type "lincRNA"; gene_status "KNOWN"; gene_name "Gm42518"; transcript_type "lincRNA"; transcript_status "KNOWN"; transcript_name "Gm42518-201"; exon_number "1"; exon_id "ENSMUSE00001353169.1"; talon_gene "14962"; talon_transcript "38887"; talon_exon "204623"; exon_status "KNOWN"; level "2"; source "HAVANA"; tag "basic";
chr5	HAVANA	gene	108366073	108367922	.	-	.	gene_id "ENSMUSG00000105867.2"; gene_name "Gm42517"; gene_status "KNOWN"; gene_type "protein_coding"; talon_gene "14963"; havana_gene "OTTMUSG00000053971.2"; level "2";
chr5	HAVANA	transcript	108366073	108367922	.	-	.	gene_id "ENSMUSG00000105867.2"; transcript_id "ENSMUST00000197216.2"; gene_name "Gm42517"; gene_status "KNOWN"; gene_type "protein_coding"; transcript_type "protein_coding"; transcript_status "KNOWN"; transcript_name "Gm42517-201"; talon_gene "14963"; talon_transcript "38888"; havana_transcript "OTTMUST00000134189.2"; level "2"; protein_id "ENSMUSP00000152585.1"; source "HAVANA"; tag "appris_principal_1"; transcript_support_level "NA";
chr5	HAVANA	exon	108366073	108367922	.	-	.	gene_id "ENSMUSG00000105867.2"; transcript_id "ENSMUST00000197216.2"; gene_type "protein_coding"; gene_status "KNOWN"; gene_name "Gm42517"; transcript_type "protein_coding"; transcript_status "KNOWN"; transcript_name "Gm42517-201"; exon_number "1"; exon_id "ENSMUSE00001356866.2"; talon_gene "14963"; talon_transcript "38888"; talon_exon "204624"; exon_status "KNOWN"; level "2"; protein_id "ENSMUSP00000152585.1"; source "HAVANA"; tag "appris_principal_1";
chr5	HAVANA	gene	108367791	108372808	.	+	.	gene_id "ENSMUSG00000072769.6"; gene_name "Gm10419"; gene_status "KNOWN"; gene_type "lincRNA"; talon_gene "14964"; havana_gene "OTTMUSG00000053972.1"; level "2";
chr5	HAVANA	transcript	108367791	108372807	.	+	.	gene_id "ENSMUSG00000072769.6"; transcript_id "ENSMUST00000196693.4"; gene_name "Gm10419"; gene_status "KNOWN"; gene_type "lincRNA"; transcript_type "lincRNA"; transcript_status "KNOWN"; transcript_name "Gm10419-202"; talon_gene "14964"; talon_transcript "38890"; havana_transcript "OTTMUST00000134191.1"; level "2"; source "HAVANA"; tag "basic"; transcript_support_level "1";
chr5	HAVANA	exon	108367791	108367907	.	+	.	gene_id "ENSMUSG00000072769.6"; transcript_id "ENSMUST00000196693.4"; gene_type "lincRNA"; gene_status "KNOWN"; gene_name "Gm10419"; transcript_type "lincRNA"; transcript_status "KNOWN"; transcript_name "Gm10419-202"; exon_number "1"; exon_id "ENSMUSE00001351545.1"; talon_gene "14964"; talon_transcript "38890"; talon_exon "204630"; exon_status "KNOWN"; level "2"; source "HAVANA"; tag "basic";
chr5	HAVANA	exon	108368245	108368313	.	+	.	gene_id "ENSMUSG00000072769.6"; transcript_id "ENSMUST00000196693.4"; gene_type "lincRNA"; gene_status "KNOWN"; gene_name "Gm10419"; transcript_type "lincRNA"; transcript_status "KNOWN"; transcript_name "Gm10419-202"; exon_number "2"; exon_id "ENSMUSE00001350479.1"; talon_gene "14964"; talon_transcript "38890"; talon_exon "204632"; exon_status "KNOWN"; level "2"; source "HAVANA"; tag "basic";
chr5	HAVANA	exon	108369356	108369678	.	+	.	gene_id "ENSMUSG00000072769.6"; transcript_id "ENSMUST00000196693.4"; gene_type "lincRNA"; gene_status "KNOWN"; gene_name "Gm10419"; transcript_type "lincRNA"; transcript_status "KNOWN"; transcript_name "Gm10419-202"; exon_number "3"; exon_id "ENSMUSE00001350992.1"; talon_gene "14964"; talon_transcript "38890"; talon_exon "204634"; exon_status "KNOWN"; level "2"; source "HAVANA"; tag "basic";
chr5	HAVANA	exon	108370787	108372807	.	+	.	gene_id "ENSMUSG00000072769.6"; transcript_id "ENSMUST00000196693.4"; gene_type "lincRNA"; gene_status "KNOWN"; gene_name "Gm10419"; transcript_type "lincRNA"; transcript_status "KNOWN"; transcript_name "Gm10419-202"; exon_number "4"; exon_id "ENSMUSE00001354275.1"; talon_gene "14964"; talon_transcript "38890"; talon_exon "204636"; exon_status "KNOWN"; level "2"; source "HAVANA"; tag "basic";
chr5	HAVANA	transcript	108368236	108375873	.	+	.	gene_id "ENSMUSG00000072769.6"; transcript_id "ENSMUST00000198585.1"; gene_name "Gm10419"; gene_status "KNOWN"; gene_type "lincRNA"; transcript_type "lincRNA"; transcript_status "KNOWN"; transcript_name "Gm10419-204"; talon_gene "14964"; talon_transcript "38891"; havana_transcript "OTTMUST00000134192.1"; level "2"; source "HAVANA"; tag "basic"; transcript_support_level "2";
chr5	HAVANA	exon	108368236	108368313	.	+	.	gene_id "ENSMUSG00000072769.6"; transcript_id "ENSMUST00000198585.1"; gene_type "lincRNA"; gene_status "KNOWN"; gene_name "Gm10419"; transcript_type "lincRNA"; transcript_status "KNOWN"; transcript_name "Gm10419-204"; exon_number "1"; exon_id "ENSMUSE00001349647.1"; talon_gene "14964"; talon_transcript "38891"; talon_exon "204637"; exon_status "KNOWN"; level "2"; source "HAVANA"; tag "basic";
chr5	HAVANA	exon	108369356	108369678	.	+	.	gene_id "ENSMUSG00000072769.6"; transcript_id "ENSMUST00000198585.1"; gene_type "lincRNA"; gene_status "KNOWN"; gene_name "Gm10419"; transcript_type "lincRNA"; transcript_status "KNOWN"; transcript_name "Gm10419-204"; exon_number "2"; exon_id "ENSMUSE00001350992.1"; talon_gene "14964"; talon_transcript "38891"; talon_exon "204634"; exon_status "KNOWN"; level "2"; source "HAVANA"; tag "basic";
chr5	HAVANA	exon	108372216	108375873	.	+	.	gene_id "ENSMUSG00000072769.6"; transcript_id "ENSMUST00000198585.1"; gene_type "lincRNA"; gene_status "KNOWN"; gene_name "Gm10419"; transcript_type "lincRNA"; transcript_status "KNOWN"; transcript_name "Gm10419-204"; exon_number "3"; exon_id "ENSMUSE00001350237.1"; talon_gene "14964"; talon_transcript "38891"; talon_exon "204639"; exon_status "KNOWN"; level "2"; source "HAVANA"; tag "basic";
chr5	TALON	transcript	108368236	108374409	.	+	.	gene_id "ENSMUSG00000072769.6"; transcript_id "ENCODEMT000373501"; gene_name "Gm10419"; gene_status "KNOWN"; gene_type "lincRNA"; transcript_status "NOVEL"; transcript_name "ENCODEMT000373501"; talon_gene "14964"; talon_transcript "373501"; ISM-suffix_to_IDs "373483"; ISM-suffix_transcript "TRUE"; ISM_to_IDs "373483"; ISM_transcript "TRUE";
chr5	TALON	exon	108368236	108368775	.	+	.	gene_id "ENSMUSG00000072769.6"; transcript_id "ENCODEMT000373501"; gene_type "lincRNA"; gene_status "KNOWN"; gene_name "Gm10419"; transcript_status "NOVEL"; transcript_name "ENCODEMT000373501"; exon_number "1"; exon_id "996280"; talon_gene "14964"; talon_transcript "373501"; talon_exon "996280"; exon_status "NOVEL";
chr5	HAVANA	exon	108369356	108369678	.	+	.	gene_id "ENSMUSG00000072769.6"; transcript_id "ENCODEMT000373501"; gene_type "lincRNA"; gene_status "KNOWN"; gene_name "Gm10419"; transcript_status "NOVEL"; transcript_name "ENCODEMT000373501"; exon_number "2"; exon_id "ENSMUSE00001350992.1"; talon_gene "14964"; talon_transcript "373501"; talon_exon "204634"; exon_status "KNOWN"; level "2"; source "HAVANA"; tag "basic";
chr5	TALON	exon	108370787	108374409	.	+	.	gene_id "ENSMUSG00000072769.6"; transcript_id "ENCODEMT000373501"; gene_type "lincRNA"; gene_status "KNOWN"; gene_name "Gm10419"; transcript_status "NOVEL"; transcript_name "ENCODEMT000373501"; exon_number "3"; exon_id "996020"; talon_gene "14964"; talon_transcript "373501"; talon_exon "996020"; exon_status "NOVEL";
chr5	HAVANA	transcript	108370862	108372808	.	+	.	gene_id "ENSMUSG00000072769.6"; transcript_id "ENSMUST00000199724.1"; gene_name "Gm10419"; gene_status "KNOWN"; gene_type "lincRNA"; transcript_type "lincRNA"; transcript_status "KNOWN"; transcript_name "Gm10419-205"; talon_gene "14964"; talon_transcript "38893"; havana_transcript "OTTMUST00000134194.1"; level "2"; source "HAVANA"; transcript_support_level "3";
chr5	HAVANA	exon	108370862	108371035	.	+	.	gene_id "ENSMUSG00000072769.6"; transcript_id "ENSMUST00000199724.1"; gene_type "lincRNA"; gene_status "KNOWN"; gene_name "Gm10419"; transcript_type "lincRNA"; transcript_status "KNOWN"; transcript_name "Gm10419-205"; exon_number "1"; exon_id "ENSMUSE00001348011.1"; talon_gene "14964"; talon_transcript "38893"; talon_exon "204649"; exon_status "KNOWN"; level "2"; source "HAVANA";
chr5	HAVANA	exon	108372216	108372408	.	+	.	gene_id "ENSMUSG00000072769.6"; transcript_id "ENSMUST00000199724.1"; gene_type "lincRNA"; gene_status "KNOWN"; gene_name "Gm10419"; transcript_type "lincRNA"; transcript_status "KNOWN"; transcript_name "Gm10419-205"; exon_number "2"; exon_id "ENSMUSE00000651411.2"; talon_gene "14964"; talon_transcript "38893"; talon_exon "204644"; exon_status "KNOWN"; level "2"; source "HAVANA"; tag "basic";
chr5	HAVANA	exon	108372523	108372808	.	+	.	gene_id "ENSMUSG00000072769.6"; transcript_id "ENSMUST00000199724.1"; gene_type "lincRNA"; gene_status "KNOWN"; gene_name "Gm10419"; transcript_type "lincRNA"; transcript_status "KNOWN"; transcript_name "Gm10419-205"; exon_number "3"; exon_id "ENSMUSE00001350306.1"; talon_gene "14964"; talon_transcript "38893"; talon_exon "204650"; exon_status "KNOWN"; level "2"; source "HAVANA";
chr5	HAVANA	gene	108433244	108434397	.	-	.	gene_id "ENSMUSG00000050856.16"; gene_name "Atp5k"; gene_status "KNOWN"; gene_type "protein_coding"; talon_gene "14966"; havana_gene "OTTMUSG00000028932.2"; level "2";
chr5	HAVANA	transcript	108433244	108434448	.	-	.	gene_id "ENSMUSG00000050856.16"; transcript_id "ENSMUST00000049628.15"; gene_name "Atp5k"; gene_status "KNOWN"; gene_type "protein_coding"; transcript_type "protein_coding"; transcript_status "KNOWN"; transcript_name "Atp5k-201"; talon_gene "14966"; talon_transcript "38897"; ccdsid "CCDS39204.1"; havana_transcript "OTTMUST00000071701.1"; level "2"; protein_id "ENSMUSP00000051222.9"; source "HAVANA"; tag "CCDS"; transcript_support_level "1";
chr5	HAVANA	exon	108434326	108434448	.	-	.	gene_id "ENSMUSG00000050856.16"; transcript_id "ENSMUST00000049628.15"; gene_type "protein_coding"; gene_status "KNOWN"; gene_name "Atp5k"; transcript_type "protein_coding"; transcript_status "KNOWN"; transcript_name "Atp5k-201"; exon_number "1"; exon_id "ENSMUSE00000715057.1"; talon_gene "14966"; talon_transcript "38897"; talon_exon "204701"; ccdsid "CCDS39204.1"; exon_status "KNOWN"; level "2"; protein_id "ENSMUSP00000051222.9"; source "HAVANA"; tag "CCDS";
chr5	HAVANA	exon	108434026	108434080	.	-	.	gene_id "ENSMUSG00000050856.16"; transcript_id "ENSMUST00000049628.15"; gene_type "protein_coding"; gene_status "KNOWN"; gene_name "Atp5k"; transcript_type "protein_coding"; transcript_status "KNOWN"; transcript_name "Atp5k-201"; exon_number "2"; exon_id "ENSMUSE00000365706.3"; talon_gene "14966"; talon_transcript "38897"; talon_exon "204703"; ccdsid "CCDS39204.1"; exon_status "KNOWN"; level "2"; protein_id "ENSMUSP00000051222.9"; source "HAVANA"; tag "CCDS";
chr5	HAVANA	exon	108433731	108433829	.	-	.	gene_id "ENSMUSG00000050856.16"; transcript_id "ENSMUST00000049628.15"; gene_type "protein_coding"; gene_status "KNOWN"; gene_name "Atp5k"; transcript_type "protein_coding"; transcript_status "KNOWN"; transcript_name "Atp5k-201"; exon_number "3"; exon_id "ENSMUSE00001227820.1"; talon_gene "14966"; talon_transcript "38897"; talon_exon "204705"; ccdsid "CCDS39204.1"; exon_status "KNOWN"; level "2"; protein_id "ENSMUSP00000051222.9"; source "HAVANA"; tag "CCDS";
chr5	HAVANA	exon	108433244	108433337	.	-	.	gene_id "ENSMUSG00000050856.16"; transcript_id "ENSMUST00000049628.15"; gene_type "protein_coding"; gene_status "KNOWN"; gene_name "Atp5k"; transcript_type "protein_coding"; transcript_status "KNOWN"; transcript_name "Atp5k-201"; exon_number "4"; exon_id "ENSMUSE00000721000.1"; talon_gene "14966"; talon_transcript "38897"; talon_exon "204707"; ccdsid "CCDS39204.1"; exon_status "KNOWN"; level "2"; protein_id "ENSMUSP00000051222.9"; source "HAVANA"; tag "CCDS";
chr5	HAVANA	transcript	108433244	108434448	.	-	.	gene_id "ENSMUSG00000050856.16"; transcript_id "ENSMUST00000118632.1"; gene_name "Atp5k"; gene_status "KNOWN"; gene_type "protein_coding"; transcript_type "protein_coding"; transcript_status "KNOWN"; transcript_name "Atp5k-202"; talon_gene "14966"; talon_transcript "38898"; havana_transcript "OTTMUST00000071702.1"; level "2"; protein_id "ENSMUSP00000113882.1"; source "HAVANA"; tag "basic"; transcript_support_level "1";
chr5	HAVANA	exon	108434326	108434448	.	-	.	gene_id "ENSMUSG00000050856.16"; transcript_id "ENSMUST00000118632.1"; gene_type "protein_coding"; gene_status "KNOWN"; gene_name "Atp5k"; transcript_type "protein_coding"; transcript_status "KNOWN"; transcript_name "Atp5k-202"; exon_number "1"; exon_id "ENSMUSE00000715057.1"; talon_gene "14966"; talon_transcript "38898"; talon_exon "204701"; ccdsid "CCDS39204.1"; exon_status "KNOWN"; level "2"; protein_id "ENSMUSP00000051222.9"; source "HAVANA"; tag "CCDS";
chr5	HAVANA	exon	108434026	108434080	.	-	.	gene_id "ENSMUSG00000050856.16"; transcript_id "ENSMUST00000118632.1"; gene_type "protein_coding"; gene_status "KNOWN"; gene_name "Atp5k"; transcript_type "protein_coding"; transcript_status "KNOWN"; transcript_name "Atp5k-202"; exon_number "2"; exon_id "ENSMUSE00000365706.3"; talon_gene "14966"; talon_transcript "38898"; talon_exon "204703"; ccdsid "CCDS39204.1"; exon_status "KNOWN"; level "2"; protein_id "ENSMUSP00000051222.9"; source "HAVANA"; tag "CCDS";
chr5	HAVANA	exon	108433244	108433337	.	-	.	gene_id "ENSMUSG00000050856.16"; transcript_id "ENSMUST00000118632.1"; gene_type "protein_coding"; gene_status "KNOWN"; gene_name "Atp5k"; transcript_type "protein_coding"; transcript_status "KNOWN"; transcript_name "Atp5k-202"; exon_number "3"; exon_id "ENSMUSE00000721000.1"; talon_gene "14966"; talon_transcript "38898"; talon_exon "204707"; ccdsid "CCDS39204.1"; exon_status "KNOWN"; level "2"; protein_id "ENSMUSP00000051222.9"; source "HAVANA"; tag "CCDS";
chr5	HAVANA	transcript	108433246	108434397	.	-	.	gene_id "ENSMUSG00000050856.16"; transcript_id "ENSMUST00000123184.1"; gene_name "Atp5k"; gene_status "KNOWN"; gene_type "protein_coding"; transcript_type "retained_intron"; transcript_status "KNOWN"; transcript_name "Atp5k-203"; talon_gene "14966"; talon_transcript "38899"; havana_transcript "OTTMUST00000071769.1"; level "2"; source "HAVANA"; transcript_support_level "2";
chr5	HAVANA	exon	108434026	108434397	.	-	.	gene_id "ENSMUSG00000050856.16"; transcript_id "ENSMUST00000123184.1"; gene_type "protein_coding"; gene_status "KNOWN"; gene_name "Atp5k"; transcript_type "retained_intron"; transcript_status "KNOWN"; transcript_name "Atp5k-203"; exon_number "1"; exon_id "ENSMUSE00000397034.8"; talon_gene "14966"; talon_transcript "38899"; talon_exon "204709"; exon_status "KNOWN"; level "2"; source "HAVANA";
chr5	HAVANA	exon	108433731	108433829	.	-	.	gene_id "ENSMUSG00000050856.16"; transcript_id "ENSMUST00000123184.1"; gene_type "protein_coding"; gene_status "KNOWN"; gene_name "Atp5k"; transcript_type "retained_intron"; transcript_status "KNOWN"; transcript_name "Atp5k-203"; exon_number "2"; exon_id "ENSMUSE00001227820.1"; talon_gene "14966"; talon_transcript "38899"; talon_exon "204705"; ccdsid "CCDS39204.1"; exon_status "KNOWN"; level "2"; protein_id "ENSMUSP00000051222.9"; source "HAVANA"; tag "CCDS";
chr5	HAVANA	exon	108433246	108433337	.	-	.	gene_id "ENSMUSG00000050856.16"; transcript_id "ENSMUST00000123184.1"; gene_type "protein_coding"; gene_status "KNOWN"; gene_name "Atp5k"; transcript_type "retained_intron"; transcript_status "KNOWN"; transcript_name "Atp5k-203"; exon_number "3"; exon_id "ENSMUSE00000366595.4"; talon_gene "14966"; talon_transcript "38899"; talon_exon "204710"; exon_status "KNOWN"; level "2"; source "HAVANA";
chr5	ENSEMBL	gene	108441054	108448891	.	-	.	gene_id "ENSMUSG00000029490.3"; gene_name "Mfsd7a"; gene_status "KNOWN"; gene_type "protein_coding"; talon_gene "14967"; level "3";
chr5	ENSEMBL	transcript	108441054	108448891	.	-	.	gene_id "ENSMUSG00000029490.3"; transcript_id "ENSMUST00000031455.3"; gene_name "Mfsd7a"; gene_status "KNOWN"; gene_type "protein_coding"; transcript_type "protein_coding"; transcript_status "KNOWN"; transcript_name "Mfsd7a-201"; talon_gene "14967"; talon_transcript "38900"; ccdsid "CCDS19511.1"; level "3"; protein_id "ENSMUSP00000031455.3"; source "ENSEMBL"; tag "CCDS"; transcript_support_level "1";
chr5	ENSEMBL	exon	108448718	108448891	.	-	.	gene_id "ENSMUSG00000029490.3"; transcript_id "ENSMUST00000031455.3"; gene_type "protein_coding"; gene_status "KNOWN"; gene_name "Mfsd7a"; transcript_type "protein_coding"; transcript_status "KNOWN"; transcript_name "Mfsd7a-201"; exon_number "1"; exon_id "ENSMUSE00000371124.3"; talon_gene "14967"; talon_transcript "38900"; talon_exon "204711"; ccdsid "CCDS19511.1"; exon_status "KNOWN"; level "3"; protein_id "ENSMUSP00000031455.3"; source "ENSEMBL"; tag "CCDS";
chr5	ENSEMBL	exon	108445936	108446094	.	-	.	gene_id "ENSMUSG00000029490.3"; transcript_id "ENSMUST00000031455.3"; gene_type "protein_coding"; gene_status "KNOWN"; gene_name "Mfsd7a"; transcript_type "protein_coding"; transcript_status "KNOWN"; transcript_name "Mfsd7a-201"; exon_number "2"; exon_id "ENSMUSE00000189455.3"; talon_gene "14967"; talon_transcript "38900"; talon_exon "204713"; ccdsid "CCDS19511.1"; exon_status "KNOWN"; level "3"; protein_id "ENSMUSP00000031455.3"; source "ENSEMBL"; tag "CCDS";
chr5	ENSEMBL	exon	108445451	108445664	.	-	.	gene_id "ENSMUSG00000029490.3"; transcript_id "ENSMUST00000031455.3"; gene_type "protein_coding"; gene_status "KNOWN"; gene_name "Mfsd7a"; transcript_type "protein_coding"; transcript_status "KNOWN"; transcript_name "Mfsd7a-201"; exon_number "3"; exon_id "ENSMUSE00000189459.3"; talon_gene "14967"; talon_transcript "38900"; talon_exon "204715"; ccdsid "CCDS19511.1"; exon_status "KNOWN"; level "3"; protein_id "ENSMUSP00000031455.3"; source "ENSEMBL"; tag "CCDS";
chr5	ENSEMBL	exon	108445206	108445282	.	-	.	gene_id "ENSMUSG00000029490.3"; transcript_id "ENSMUST00000031455.3"; gene_type "protein_coding"; gene_status "KNOWN"; gene_name "Mfsd7a"; transcript_type "protein_coding"; transcript_status "KNOWN"; transcript_name "Mfsd7a-201"; exon_number "4"; exon_id "ENSMUSE00000189453.3"; talon_gene "14967"; talon_transcript "38900"; talon_exon "204717"; ccdsid "CCDS19511.1"; exon_status "KNOWN"; level "3"; protein_id "ENSMUSP00000031455.3"; source "ENSEMBL"; tag "CCDS";
chr5	ENSEMBL	exon	108444672	108444809	.	-	.	gene_id "ENSMUSG00000029490.3"; transcript_id "ENSMUST00000031455.3"; gene_type "protein_coding"; gene_status "KNOWN"; gene_name "Mfsd7a"; transcript_type "protein_coding"; transcript_status "KNOWN"; transcript_name "Mfsd7a-201"; exon_number "5"; exon_id "ENSMUSE00000377741.3"; talon_gene "14967"; talon_transcript "38900"; talon_exon "204719"; ccdsid "CCDS19511.1"; exon_status "KNOWN"; level "3"; protein_id "ENSMUSP00000031455.3"; source "ENSEMBL"; tag "CCDS";
chr5	ENSEMBL	exon	108444471	108444587	.	-	.	gene_id "ENSMUSG00000029490.3"; transcript_id "ENSMUST00000031455.3"; gene_type "protein_coding"; gene_status "KNOWN"; gene_name "Mfsd7a"; transcript_type "protein_coding"; transcript_status "KNOWN"; transcript_name "Mfsd7a-201"; exon_number "6"; exon_id "ENSMUSE00000302166.3"; talon_gene "14967"; talon_transcript "38900"; talon_exon "204721"; ccdsid "CCDS19511.1"; exon_status "KNOWN"; level "3"; protein_id "ENSMUSP00000031455.3"; source "ENSEMBL"; tag "CCDS";
chr5	ENSEMBL	exon	108443855	108444007	.	-	.	gene_id "ENSMUSG00000029490.3"; transcript_id "ENSMUST00000031455.3"; gene_type "protein_coding"; gene_status "KNOWN"; gene_name "Mfsd7a"; transcript_type "protein_coding"; transcript_status "KNOWN"; transcript_name "Mfsd7a-201"; exon_number "7"; exon_id "ENSMUSE00000302158.3"; talon_gene "14967"; talon_transcript "38900"; talon_exon "204723"; ccdsid "CCDS19511.1"; exon_status "KNOWN"; level "3"; protein_id "ENSMUSP00000031455.3"; source "ENSEMBL"; tag "CCDS";
chr5	ENSEMBL	exon	108443439	108443596	.	-	.	gene_id "ENSMUSG00000029490.3"; transcript_id "ENSMUST00000031455.3"; gene_type "protein_coding"; gene_status "KNOWN"; gene_name "Mfsd7a"; transcript_type "protein_coding"; transcript_status "KNOWN"; transcript_name "Mfsd7a-201"; exon_number "8"; exon_id "ENSMUSE00000189461.3"; talon_gene "14967"; talon_transcript "38900"; talon_exon "204725"; ccdsid "CCDS19511.1"; exon_status "KNOWN"; level "3"; protein_id "ENSMUSP00000031455.3"; source "ENSEMBL"; tag "CCDS";
chr5	ENSEMBL	exon	108443024	108443133	.	-	.	gene_id "ENSMUSG00000029490.3"; transcript_id "ENSMUST00000031455.3"; gene_type "protein_coding"; gene_status "KNOWN"; gene_name "Mfsd7a"; transcript_type "protein_coding"; transcript_status "KNOWN"; transcript_name "Mfsd7a-201"; exon_number "9"; exon_id "ENSMUSE00000189460.3"; talon_gene "14967"; talon_transcript "38900"; talon_exon "204727"; ccdsid "CCDS19511.1"; exon_status "KNOWN"; level "3"; protein_id "ENSMUSP00000031455.3"; source "ENSEMBL"; tag "CCDS";
chr5	ENSEMBL	exon	108441054	108442261	.	-	.	gene_id "ENSMUSG00000029490.3"; transcript_id "ENSMUST00000031455.3"; gene_type "protein_coding"; gene_status "KNOWN"; gene_name "Mfsd7a"; transcript_type "protein_coding"; transcript_status "KNOWN"; transcript_name "Mfsd7a-201"; exon_number "10"; exon_id "ENSMUSE00000399196.3"; talon_gene "14967"; talon_transcript "38900"; talon_exon "204729"; ccdsid "CCDS19511.1"; exon_status "KNOWN"; level "3"; protein_id "ENSMUSP00000031455.3"; source "ENSEMBL"; tag "CCDS";
chr5	HAVANA	gene	108461232	108506976	.	+	.	gene_id "ENSMUSG00000033623.13"; gene_name "Pcgf3"; gene_status "KNOWN"; gene_type "protein_coding"; talon_gene "14968"; havana_gene "OTTMUSG00000017424.2"; level "2";
chr5	HAVANA	transcript	108461232	108489224	.	+	.	gene_id "ENSMUSG00000033623.13"; transcript_id "ENSMUST00000112597.7"; gene_name "Pcgf3"; gene_status "KNOWN"; gene_type "protein_coding"; transcript_type "protein_coding"; transcript_status "KNOWN"; transcript_name "Pcgf3-202"; talon_gene "14968"; talon_transcript "38901"; havana_transcript "OTTMUST00000042248.1"; level "2"; protein_id "ENSMUSP00000108216.1"; source "HAVANA"; tag "basic"; transcript_support_level "1";
chr5	HAVANA	exon	108461232	108461451	.	+	.	gene_id "ENSMUSG00000033623.13"; transcript_id "ENSMUST00000112597.7"; gene_type "protein_coding"; gene_status "KNOWN"; gene_name "Pcgf3"; transcript_type "protein_coding"; transcript_status "KNOWN"; transcript_name "Pcgf3-202"; exon_number "1"; exon_id "ENSMUSE00000692363.1"; talon_gene "14968"; talon_transcript "38901"; talon_exon "204730"; ccdsid "CCDS19512.1"; exon_status "KNOWN"; level "2"; protein_id "ENSMUSP00000108216.1"; source "HAVANA"; tag "basic";
chr5	HAVANA	exon	108472072	108472111	.	+	.	gene_id "ENSMUSG00000033623.13"; transcript_id "ENSMUST00000112597.7"; gene_type "protein_coding"; gene_status "KNOWN"; gene_name "Pcgf3"; transcript_type "protein_coding"; transcript_status "KNOWN"; transcript_name "Pcgf3-202"; exon_number "2"; exon_id "ENSMUSE00000464903.2"; talon_gene "14968"; talon_transcript "38901"; talon_exon "204732"; ccdsid "CCDS19512.1"; exon_status "KNOWN"; level "2"; protein_id "ENSMUSP00000108216.1"; source "HAVANA"; tag "basic";
chr5	HAVANA	exon	108472377	108472517	.	+	.	gene_id "ENSMUSG00000033623.13"; transcript_id "ENSMUST00000112597.7"; gene_type "protein_coding"; gene_status "KNOWN"; gene_name "Pcgf3"; transcript_type "protein_coding"; transcript_status "KNOWN"; transcript_name "Pcgf3-202"; exon_number "3"; exon_id "ENSMUSE00000352691.3"; talon_gene "14968"; talon_transcript "38901"; talon_exon "204734"; ccdsid "CCDS19512.1"; exon_status "KNOWN"; level "2"; protein_id "ENSMUSP00000108216.1"; source "HAVANA"; tag "basic";
chr5	HAVANA	exon	108473789	108473906	.	+	.	gene_id "ENSMUSG00000033623.13"; transcript_id "ENSMUST00000112597.7"; gene_type "protein_coding"; gene_status "KNOWN"; gene_name "Pcgf3"; transcript_type "protein_coding"; transcript_status "KNOWN"; transcript_name "Pcgf3-202"; exon_number "4"; exon_id "ENSMUSE00001353472.1"; talon_gene "14968"; talon_transcript "38901"; talon_exon "204736"; ccdsid "CCDS19512.1"; exon_status "KNOWN"; level "2"; protein_id "ENSMUSP00000108216.1"; source "HAVANA"; tag "basic";
chr5	HAVANA	exon	108475110	108475206	.	+	.	gene_id "ENSMUSG00000033623.13"; transcript_id "ENSMUST00000112597.7"; gene_type "protein_coding"; gene_status "KNOWN"; gene_name "Pcgf3"; transcript_type "protein_coding"; transcript_status "KNOWN"; transcript_name "Pcgf3-202"; exon_number "5"; exon_id "ENSMUSE00001275889.1"; talon_gene "14968"; talon_transcript "38901"; talon_exon "204738"; ccdsid "CCDS19512.1"; exon_status "KNOWN"; level "2"; protein_id "ENSMUSP00000108216.1"; source "HAVANA"; tag "basic";
chr5	HAVANA	exon	108478303	108478358	.	+	.	gene_id "ENSMUSG00000033623.13"; transcript_id "ENSMUST00000112597.7"; gene_type "protein_coding"; gene_status "KNOWN"; gene_name "Pcgf3"; transcript_type "protein_coding"; transcript_status "KNOWN"; transcript_name "Pcgf3-202"; exon_number "6"; exon_id "ENSMUSE00001236377.1"; talon_gene "14968"; talon_transcript "38901"; talon_exon "204740"; ccdsid "CCDS19512.1"; exon_status "KNOWN"; level "2"; protein_id "ENSMUSP00000108216.1"; source "HAVANA"; tag "basic";
chr5	HAVANA	exon	108486140	108486247	.	+	.	gene_id "ENSMUSG00000033623.13"; transcript_id "ENSMUST00000112597.7"; gene_type "protein_coding"; gene_status "KNOWN"; gene_name "Pcgf3"; transcript_type "protein_coding"; transcript_status "KNOWN"; transcript_name "Pcgf3-202"; exon_number "7"; exon_id "ENSMUSE00000302055.3"; talon_gene "14968"; talon_transcript "38901"; talon_exon "204742"; ccdsid "CCDS19512.1"; exon_status "KNOWN"; level "2"; protein_id "ENSMUSP00000108216.1"; source "HAVANA"; tag "basic";
chr5	HAVANA	exon	108487836	108489224	.	+	.	gene_id "ENSMUSG00000033623.13"; transcript_id "ENSMUST00000112597.7"; gene_type "protein_coding"; gene_status "KNOWN"; gene_name "Pcgf3"; transcript_type "protein_coding"; transcript_status "KNOWN"; transcript_name "Pcgf3-202"; exon_number "8"; exon_id "ENSMUSE00000692362.1"; talon_gene "14968"; talon_transcript "38901"; talon_exon "204744"; exon_status "KNOWN"; level "2"; protein_id "ENSMUSP00000108216.1"; source "HAVANA"; tag "basic";
chr5	HAVANA	transcript	108461232	108506976	.	+	.	gene_id "ENSMUSG00000033623.13"; transcript_id "ENSMUST00000046975.11"; gene_name "Pcgf3"; gene_status "KNOWN"; gene_type "protein_coding"; transcript_type "protein_coding"; transcript_status "KNOWN"; transcript_name "Pcgf3-201"; talon_gene "14968"; talon_transcript "38902"; ccdsid "CCDS19512.1"; havana_transcript "OTTMUST00000042247.1"; level "2"; protein_id "ENSMUSP00000041790.5"; source "HAVANA"; tag "CCDS"; transcript_support_level "1";
chr5	HAVANA	exon	108461232	108461451	.	+	.	gene_id "ENSMUSG00000033623.13"; transcript_id "ENSMUST00000046975.11"; gene_type "protein_coding"; gene_status "KNOWN"; gene_name "Pcgf3"; transcript_type "protein_coding"; transcript_status "KNOWN"; transcript_name "Pcgf3-201"; exon_number "1"; exon_id "ENSMUSE00000692363.1"; talon_gene "14968"; talon_transcript "38902"; talon_exon "204730"; ccdsid "CCDS19512.1"; exon_status "KNOWN"; level "2"; protein_id "ENSMUSP00000108216.1"; source "HAVANA"; tag "basic";
chr5	HAVANA	exon	108472072	108472111	.	+	.	gene_id "ENSMUSG00000033623.13"; transcript_id "ENSMUST00000046975.11"; gene_type "protein_coding"; gene_status "KNOWN"; gene_name "Pcgf3"; transcript_type "protein_coding"; transcript_status "KNOWN"; transcript_name "Pcgf3-201"; exon_number "2"; exon_id "ENSMUSE00000464903.2"; talon_gene "14968"; talon_transcript "38902"; talon_exon "204732"; ccdsid "CCDS19512.1"; exon_status "KNOWN"; level "2"; protein_id "ENSMUSP00000108216.1"; source "HAVANA"; tag "basic";
chr5	HAVANA	exon	108472377	108472517	.	+	.	gene_id "ENSMUSG00000033623.13"; transcript_id "ENSMUST00000046975.11"; gene_type "protein_coding"; gene_status "KNOWN"; gene_name "Pcgf3"; transcript_type "protein_coding"; transcript_status "KNOWN"; transcript_name "Pcgf3-201"; exon_number "3"; exon_id "ENSMUSE00000352691.3"; talon_gene "14968"; talon_transcript "38902"; talon_exon "204734"; ccdsid "CCDS19512.1"; exon_status "KNOWN"; level "2"; protein_id "ENSMUSP00000108216.1"; source "HAVANA"; tag "basic";
chr5	HAVANA	exon	108473789	108473906	.	+	.	gene_id "ENSMUSG00000033623.13"; transcript_id "ENSMUST00000046975.11"; gene_type "protein_coding"; gene_status "KNOWN"; gene_name "Pcgf3"; transcript_type "protein_coding"; transcript_status "KNOWN"; transcript_name "Pcgf3-201"; exon_number "4"; exon_id "ENSMUSE00001353472.1"; talon_gene "14968"; talon_transcript "38902"; talon_exon "204736"; ccdsid "CCDS19512.1"; exon_status "KNOWN"; level "2"; protein_id "ENSMUSP00000108216.1"; source "HAVANA"; tag "basic";
chr5	HAVANA	exon	108475110	108475206	.	+	.	gene_id "ENSMUSG00000033623.13"; transcript_id "ENSMUST00000046975.11"; gene_type "protein_coding"; gene_status "KNOWN"; gene_name "Pcgf3"; transcript_type "protein_coding"; transcript_status "KNOWN"; transcript_name "Pcgf3-201"; exon_number "5"; exon_id "ENSMUSE00001275889.1"; talon_gene "14968"; talon_transcript "38902"; talon_exon "204738"; ccdsid "CCDS19512.1"; exon_status "KNOWN"; level "2"; protein_id "ENSMUSP00000108216.1"; source "HAVANA"; tag "basic";
chr5	HAVANA	exon	108478303	108478358	.	+	.	gene_id "ENSMUSG00000033623.13"; transcript_id "ENSMUST00000046975.11"; gene_type "protein_coding"; gene_status "KNOWN"; gene_name "Pcgf3"; transcript_type "protein_coding"; transcript_status "KNOWN"; transcript_name "Pcgf3-201"; exon_number "6"; exon_id "ENSMUSE00001236377.1"; talon_gene "14968"; talon_transcript "38902"; talon_exon "204740"; ccdsid "CCDS19512.1"; exon_status "KNOWN"; level "2"; protein_id "ENSMUSP00000108216.1"; source "HAVANA"; tag "basic";
chr5	HAVANA	exon	108486140	108486247	.	+	.	gene_id "ENSMUSG00000033623.13"; transcript_id "ENSMUST00000046975.11"; gene_type "protein_coding"; gene_status "KNOWN"; gene_name "Pcgf3"; transcript_type "protein_coding"; transcript_status "KNOWN"; transcript_name "Pcgf3-201"; exon_number "7"; exon_id "ENSMUSE00000302055.3"; talon_gene "14968"; talon_transcript "38902"; talon_exon "204742"; ccdsid "CCDS19512.1"; exon_status "KNOWN"; level "2"; protein_id "ENSMUSP00000108216.1"; source "HAVANA"; tag "basic";
chr5	HAVANA	exon	108487836	108487924	.	+	.	gene_id "ENSMUSG00000033623.13"; transcript_id "ENSMUST00000046975.11"; gene_type "protein_coding"; gene_status "KNOWN"; gene_name "Pcgf3"; transcript_type "protein_coding"; transcript_status "KNOWN"; transcript_name "Pcgf3-201"; exon_number "8"; exon_id "ENSMUSE00001224395.1"; talon_gene "14968"; talon_transcript "38902"; talon_exon "204745"; ccdsid "CCDS19512.1"; exon_status "KNOWN"; level "2"; protein_id "ENSMUSP00000041790.5"; source "HAVANA"; tag "CCDS";
chr5	HAVANA	exon	108495834	108495971	.	+	.	gene_id "ENSMUSG00000033623.13"; transcript_id "ENSMUST00000046975.11"; gene_type "protein_coding"; gene_status "KNOWN"; gene_name "Pcgf3"; transcript_type "protein_coding"; transcript_status "KNOWN"; transcript_name "Pcgf3-201"; exon_number "9"; exon_id "ENSMUSE00000418028.3"; talon_gene "14968"; talon_transcript "38902"; talon_exon "204747"; ccdsid "CCDS19512.1"; exon_status "KNOWN"; level "2"; protein_id "ENSMUSP00000041790.5"; source "HAVANA"; tag "CCDS";
chr5	HAVANA	exon	108499627	108499707	.	+	.	gene_id "ENSMUSG00000033623.13"; transcript_id "ENSMUST00000046975.11"; gene_type "protein_coding"; gene_status "KNOWN"; gene_name "Pcgf3"; transcript_type "protein_coding"; transcript_status "KNOWN"; transcript_name "Pcgf3-201"; exon_number "10"; exon_id "ENSMUSE00000418021.3"; talon_gene "14968"; talon_transcript "38902"; talon_exon "204749"; ccdsid "CCDS19512.1"; exon_status "KNOWN"; level "2"; protein_id "ENSMUSP00000041790.5"; source "HAVANA"; tag "CCDS";
chr5	HAVANA	exon	108500357	108506976	.	+	.	gene_id "ENSMUSG00000033623.13"; transcript_id "ENSMUST00000046975.11"; gene_type "protein_coding"; gene_status "KNOWN"; gene_name "Pcgf3"; transcript_type "protein_coding"; transcript_status "KNOWN"; transcript_name "Pcgf3-201"; exon_number "11"; exon_id "ENSMUSE00000508371.3"; talon_gene "14968"; talon_transcript "38902"; talon_exon "204751"; ccdsid "CCDS19512.1"; exon_status "KNOWN"; level "2"; protein_id "ENSMUSP00000041790.5"; source "HAVANA"; tag "CCDS";
chr5	HAVANA	gene	108518554	108550000	.	-	.	gene_id "ENSMUSG00000033615.9"; gene_name "Cplx1"; gene_status "KNOWN"; gene_type "protein_coding"; talon_gene "14970"; havana_gene "OTTMUSG00000028893.2"; level "2";
chr5	HAVANA	transcript	108518554	108550024	.	-	.	gene_id "ENSMUSG00000033615.9"; transcript_id "ENSMUST00000046892.9"; gene_name "Cplx1"; gene_status "KNOWN"; gene_type "protein_coding"; transcript_type "protein_coding"; transcript_status "KNOWN"; transcript_name "Cplx1-201"; talon_gene "14970"; talon_transcript "38907"; ccdsid "CCDS39206.1"; havana_transcript "OTTMUST00000071597.1"; level "2"; protein_id "ENSMUSP00000038502.9"; source "HAVANA"; tag "CCDS"; transcript_support_level "1";
chr5	HAVANA	exon	108549889	108550024	.	-	.	gene_id "ENSMUSG00000033615.9"; transcript_id "ENSMUST00000046892.9"; gene_type "protein_coding"; gene_status "KNOWN"; gene_name "Cplx1"; transcript_type "protein_coding"; transcript_status "KNOWN"; transcript_name "Cplx1-201"; exon_number "1"; exon_id "ENSMUSE00000744440.1"; talon_gene "14970"; talon_transcript "38907"; talon_exon "204762"; ccdsid "CCDS39206.1"; exon_status "KNOWN"; level "2"; protein_id "ENSMUSP00000038502.9"; source "HAVANA"; tag "CCDS";
chr5	HAVANA	exon	108548506	108548609	.	-	.	gene_id "ENSMUSG00000033615.9"; transcript_id "ENSMUST00000046892.9"; gene_type "protein_coding"; gene_status "KNOWN"; gene_name "Cplx1"; transcript_type "protein_coding"; transcript_status "KNOWN"; transcript_name "Cplx1-201"; exon_number "2"; exon_id "ENSMUSE00000692355.1"; talon_gene "14970"; talon_transcript "38907"; talon_exon "204764"; ccdsid "CCDS39206.1"; exon_status "KNOWN"; level "2"; protein_id "ENSMUSP00000038502.9"; source "HAVANA"; tag "CCDS";
chr5	HAVANA	exon	108525392	108525567	.	-	.	gene_id "ENSMUSG00000033615.9"; transcript_id "ENSMUST00000046892.9"; gene_type "protein_coding"; gene_status "KNOWN"; gene_name "Cplx1"; transcript_type "protein_coding"; transcript_status "KNOWN"; transcript_name "Cplx1-201"; exon_number "3"; exon_id "ENSMUSE00001233640.1"; talon_gene "14970"; talon_transcript "38907"; talon_exon "204766"; ccdsid "CCDS39206.1"; exon_status "KNOWN"; level "2"; protein_id "ENSMUSP00000038502.9"; source "HAVANA"; tag "CCDS";
chr5	HAVANA	exon	108518554	108520326	.	-	.	gene_id "ENSMUSG00000033615.9"; transcript_id "ENSMUST00000046892.9"; gene_type "protein_coding"; gene_status "KNOWN"; gene_name "Cplx1"; transcript_type "protein_coding"; transcript_status "KNOWN"; transcript_name "Cplx1-201"; exon_number "4"; exon_id "ENSMUSE00000651403.3"; talon_gene "14970"; talon_transcript "38907"; talon_exon "204768"; ccdsid "CCDS39206.1"; exon_status "KNOWN"; level "2"; protein_id "ENSMUSP00000038502.9"; source "HAVANA"; tag "CCDS";
chr5	TALON	transcript	108518554	108525567	.	-	.	gene_id "ENSMUSG00000033615.9"; transcript_id "ENCODEMT000373845"; gene_name "Cplx1"; gene_status "KNOWN"; gene_type "protein_coding"; transcript_status "NOVEL"; transcript_name "ENCODEMT000373845"; talon_gene "14970"; talon_transcript "373845"; ISM-suffix_to_IDs "38907,38908"; ISM-suffix_transcript "TRUE"; ISM_to_IDs "38907,38908"; ISM_transcript "TRUE";
chr5	HAVANA	exon	108525392	108525567	.	-	.	gene_id "ENSMUSG00000033615.9"; transcript_id "ENCODEMT000373845"; gene_type "protein_coding"; gene_status "KNOWN"; gene_name "Cplx1"; transcript_status "NOVEL"; transcript_name "ENCODEMT000373845"; exon_number "1"; exon_id "ENSMUSE00001233640.1"; talon_gene "14970"; talon_transcript "373845"; talon_exon "204766"; ccdsid "CCDS39206.1"; exon_status "KNOWN"; level "2"; protein_id "ENSMUSP00000038502.9"; source "HAVANA"; tag "CCDS";
chr5	HAVANA	exon	108518554	108520326	.	-	.	gene_id "ENSMUSG00000033615.9"; transcript_id "ENCODEMT000373845"; gene_type "protein_coding"; gene_status "KNOWN"; gene_name "Cplx1"; transcript_status "NOVEL"; transcript_name "ENCODEMT000373845"; exon_number "2"; exon_id "ENSMUSE00000651403.3"; talon_gene "14970"; talon_transcript "373845"; talon_exon "204768"; ccdsid "CCDS39206.1"; exon_status "KNOWN"; level "2"; protein_id "ENSMUSP00000038502.9"; source "HAVANA"; tag "CCDS";
chr5	TALON	transcript	108518554	108548532	.	-	.	gene_id "ENSMUSG00000033615.9"; transcript_id "ENCODEMT000373987"; gene_name "Cplx1"; gene_status "KNOWN"; gene_type "protein_coding"; transcript_status "NOVEL"; transcript_name "ENCODEMT000373987"; talon_gene "14970"; talon_transcript "373987"; ISM-suffix_to_IDs "38907"; ISM-suffix_transcript "TRUE"; ISM_to_IDs "38907"; ISM_transcript "TRUE";
chr5	TALON	exon	108548506	108548532	.	-	.	gene_id "ENSMUSG00000033615.9"; transcript_id "ENCODEMT000373987"; gene_type "protein_coding"; gene_status "KNOWN"; gene_name "Cplx1"; transcript_status "NOVEL"; transcript_name "ENCODEMT000373987"; exon_number "1"; exon_id "996897"; talon_gene "14970"; talon_transcript "373987"; talon_exon "996897"; exon_status "NOVEL";
chr5	HAVANA	exon	108525392	108525567	.	-	.	gene_id "ENSMUSG00000033615.9"; transcript_id "ENCODEMT000373987"; gene_type "protein_coding"; gene_status "KNOWN"; gene_name "Cplx1"; transcript_status "NOVEL"; transcript_name "ENCODEMT000373987"; exon_number "2"; exon_id "ENSMUSE00001233640.1"; talon_gene "14970"; talon_transcript "373987"; talon_exon "204766"; ccdsid "CCDS39206.1"; exon_status "KNOWN"; level "2"; protein_id "ENSMUSP00000038502.9"; source "HAVANA"; tag "CCDS";
chr5	HAVANA	exon	108518554	108520326	.	-	.	gene_id "ENSMUSG00000033615.9"; transcript_id "ENCODEMT000373987"; gene_type "protein_coding"; gene_status "KNOWN"; gene_name "Cplx1"; transcript_status "NOVEL"; transcript_name "ENCODEMT000373987"; exon_number "3"; exon_id "ENSMUSE00000651403.3"; talon_gene "14970"; talon_transcript "373987"; talon_exon "204768"; ccdsid "CCDS39206.1"; exon_status "KNOWN"; level "2"; protein_id "ENSMUSP00000038502.9"; source "HAVANA"; tag "CCDS";
chr5	TALON	transcript	108518554	108550000	.	-	.	gene_id "ENSMUSG00000033615.9"; transcript_id "ENCODEMT000374137"; gene_name "Cplx1"; gene_status "KNOWN"; gene_type "protein_coding"; transcript_status "NOVEL"; transcript_name "ENCODEMT000374137"; talon_gene "14970"; talon_transcript "374137"; NNC_transcript "TRUE";
chr5	HAVANA	exon	108549889	108550000	.	-	.	gene_id "ENSMUSG00000033615.9"; transcript_id "ENCODEMT000374137"; gene_type "protein_coding"; gene_status "KNOWN"; gene_name "Cplx1"; transcript_status "NOVEL"; transcript_name "ENCODEMT000374137"; exon_number "1"; exon_id "ENSMUSE00000692357.3"; talon_gene "14970"; talon_transcript "374137"; talon_exon "204769"; exon_status "KNOWN"; level "2"; protein_id "ENSMUSP00000118118.1"; source "HAVANA"; tag "cds_end_NF";
chr5	TALON	exon	108548506	108548605	.	-	.	gene_id "ENSMUSG00000033615.9"; transcript_id "ENCODEMT000374137"; gene_type "protein_coding"; gene_status "KNOWN"; gene_name "Cplx1"; transcript_status "NOVEL"; transcript_name "ENCODEMT000374137"; exon_number "2"; exon_id "997101"; talon_gene "14970"; talon_transcript "374137"; talon_exon "997101"; exon_status "NOVEL";
chr5	HAVANA	exon	108525392	108525567	.	-	.	gene_id "ENSMUSG00000033615.9"; transcript_id "ENCODEMT000374137"; gene_type "protein_coding"; gene_status "KNOWN"; gene_name "Cplx1"; transcript_status "NOVEL"; transcript_name "ENCODEMT000374137"; exon_number "3"; exon_id "ENSMUSE00001233640.1"; talon_gene "14970"; talon_transcript "374137"; talon_exon "204766"; ccdsid "CCDS39206.1"; exon_status "KNOWN"; level "2"; protein_id "ENSMUSP00000038502.9"; source "HAVANA"; tag "CCDS";
chr5	HAVANA	exon	108518554	108520326	.	-	.	gene_id "ENSMUSG00000033615.9"; transcript_id "ENCODEMT000374137"; gene_type "protein_coding"; gene_status "KNOWN"; gene_name "Cplx1"; transcript_status "NOVEL"; transcript_name "ENCODEMT000374137"; exon_number "4"; exon_id "ENSMUSE00000651403.3"; talon_gene "14970"; talon_transcript "374137"; talon_exon "204768"; ccdsid "CCDS39206.1"; exon_status "KNOWN"; level "2"; protein_id "ENSMUSP00000038502.9"; source "HAVANA"; tag "CCDS";
chr5	HAVANA	transcript	108520259	108550000	.	-	.	gene_id "ENSMUSG00000033615.9"; transcript_id "ENSMUST00000129040.1"; gene_name "Cplx1"; gene_status "KNOWN"; gene_type "protein_coding"; transcript_type "protein_coding"; transcript_status "KNOWN"; transcript_name "Cplx1-202"; talon_gene "14970"; talon_transcript "38908"; havana_transcript "OTTMUST00000071598.2"; level "2"; protein_id "ENSMUSP00000118118.1"; source "HAVANA"; tag "cds_end_NF"; transcript_support_level "3";
chr5	HAVANA	exon	108549889	108550000	.	-	.	gene_id "ENSMUSG00000033615.9"; transcript_id "ENSMUST00000129040.1"; gene_type "protein_coding"; gene_status "KNOWN"; gene_name "Cplx1"; transcript_type "protein_coding"; transcript_status "KNOWN"; transcript_name "Cplx1-202"; exon_number "1"; exon_id "ENSMUSE00000692357.3"; talon_gene "14970"; talon_transcript "38908"; talon_exon "204769"; exon_status "KNOWN"; level "2"; protein_id "ENSMUSP00000118118.1"; source "HAVANA"; tag "cds_end_NF";
chr5	HAVANA	exon	108548532	108548609	.	-	.	gene_id "ENSMUSG00000033615.9"; transcript_id "ENSMUST00000129040.1"; gene_type "protein_coding"; gene_status "KNOWN"; gene_name "Cplx1"; transcript_type "protein_coding"; transcript_status "KNOWN"; transcript_name "Cplx1-202"; exon_number "2"; exon_id "ENSMUSE00000748994.1"; talon_gene "14970"; talon_transcript "38908"; talon_exon "204770"; exon_status "KNOWN"; level "2"; protein_id "ENSMUSP00000118118.1"; source "HAVANA"; tag "cds_end_NF";
chr5	HAVANA	exon	108525392	108525567	.	-	.	gene_id "ENSMUSG00000033615.9"; transcript_id "ENSMUST00000129040.1"; gene_type "protein_coding"; gene_status "KNOWN"; gene_name "Cplx1"; transcript_type "protein_coding"; transcript_status "KNOWN"; transcript_name "Cplx1-202"; exon_number "3"; exon_id "ENSMUSE00001233640.1"; talon_gene "14970"; talon_transcript "38908"; talon_exon "204766"; ccdsid "CCDS39206.1"; exon_status "KNOWN"; level "2"; protein_id "ENSMUSP00000038502.9"; source "HAVANA"; tag "CCDS";
chr5	HAVANA	exon	108520259	108520326	.	-	.	gene_id "ENSMUSG00000033615.9"; transcript_id "ENSMUST00000129040.1"; gene_type "protein_coding"; gene_status "KNOWN"; gene_name "Cplx1"; transcript_type "protein_coding"; transcript_status "KNOWN"; transcript_name "Cplx1-202"; exon_number "4"; exon_id "ENSMUSE00000830588.1"; talon_gene "14970"; talon_transcript "38908"; talon_exon "204772"; exon_status "KNOWN"; level "2"; protein_id "ENSMUSP00000118118.1"; source "HAVANA"; tag "cds_end_NF";
chr5	HAVANA	gene	108569411	108571869	.	-	.	gene_id "ENSMUSG00000062234.14"; gene_name "Gak"; gene_status "KNOWN"; gene_type "protein_coding"; talon_gene "14972"; havana_gene "OTTMUSG00000027010.4"; level "2";
chr5	HAVANA	transcript	108569411	108591671	.	-	.	gene_id "ENSMUSG00000062234.14"; transcript_id "ENSMUST00000156110.7"; gene_name "Gak"; gene_status "KNOWN"; gene_type "protein_coding"; transcript_type "protein_coding"; transcript_status "KNOWN"; transcript_name "Gak-208"; talon_gene "14972"; talon_transcript "38910"; havana_transcript "OTTMUST00000066772.1"; level "2"; protein_id "ENSMUSP00000115184.1"; source "HAVANA"; tag "cds_start_NF"; transcript_support_level "1";
chr5	HAVANA	exon	108591650	108591671	.	-	.	gene_id "ENSMUSG00000062234.14"; transcript_id "ENSMUST00000156110.7"; gene_type "protein_coding"; gene_status "KNOWN"; gene_name "Gak"; transcript_type "protein_coding"; transcript_status "KNOWN"; transcript_name "Gak-208"; exon_number "1"; exon_id "ENSMUSE00000836739.1"; talon_gene "14972"; talon_transcript "38910"; talon_exon "204774"; exon_status "KNOWN"; level "2"; protein_id "ENSMUSP00000115184.1"; source "HAVANA"; tag "cds_start_NF";
chr5	HAVANA	exon	108591145	108591224	.	-	.	gene_id "ENSMUSG00000062234.14"; transcript_id "ENSMUST00000156110.7"; gene_type "protein_coding"; gene_status "KNOWN"; gene_name "Gak"; transcript_type "protein_coding"; transcript_status "KNOWN"; transcript_name "Gak-208"; exon_number "2"; exon_id "ENSMUSE00001256440.1"; talon_gene "14972"; talon_transcript "38910"; talon_exon "204776"; ccdsid "CCDS19513.1"; exon_status "KNOWN"; level "2"; protein_id "ENSMUSP00000115184.1"; source "HAVANA"; tag "cds_start_NF";
chr5	HAVANA	exon	108585341	108585534	.	-	.	gene_id "ENSMUSG00000062234.14"; transcript_id "ENSMUST00000156110.7"; gene_type "protein_coding"; gene_status "KNOWN"; gene_name "Gak"; transcript_type "protein_coding"; transcript_status "KNOWN"; transcript_name "Gak-208"; exon_number "3"; exon_id "ENSMUSE00001276681.1"; talon_gene "14972"; talon_transcript "38910"; talon_exon "204778"; ccdsid "CCDS19513.1"; exon_status "KNOWN"; level "2"; protein_id "ENSMUSP00000115184.1"; source "HAVANA"; tag "cds_start_NF";
chr5	HAVANA	exon	108582670	108583149	.	-	.	gene_id "ENSMUSG00000062234.14"; transcript_id "ENSMUST00000156110.7"; gene_type "protein_coding"; gene_status "KNOWN"; gene_name "Gak"; transcript_type "protein_coding"; transcript_status "KNOWN"; transcript_name "Gak-208"; exon_number "4"; exon_id "ENSMUSE00001231653.1"; talon_gene "14972"; talon_transcript "38910"; talon_exon "204780"; ccdsid "CCDS19513.1"; exon_status "KNOWN"; level "2"; protein_id "ENSMUSP00000115184.1"; source "HAVANA"; tag "cds_start_NF";
chr5	HAVANA	exon	108582114	108582284	.	-	.	gene_id "ENSMUSG00000062234.14"; transcript_id "ENSMUST00000156110.7"; gene_type "protein_coding"; gene_status "KNOWN"; gene_name "Gak"; transcript_type "protein_coding"; transcript_status "KNOWN"; transcript_name "Gak-208"; exon_number "5"; exon_id "ENSMUSE00001287874.1"; talon_gene "14972"; talon_transcript "38910"; talon_exon "204782"; ccdsid "CCDS19513.1"; exon_status "KNOWN"; level "2"; protein_id "ENSMUSP00000115184.1"; source "HAVANA"; tag "cds_start_NF";
chr5	HAVANA	exon	108580907	108581029	.	-	.	gene_id "ENSMUSG00000062234.14"; transcript_id "ENSMUST00000156110.7"; gene_type "protein_coding"; gene_status "KNOWN"; gene_name "Gak"; transcript_type "protein_coding"; transcript_status "KNOWN"; transcript_name "Gak-208"; exon_number "6"; exon_id "ENSMUSE00001284260.1"; talon_gene "14972"; talon_transcript "38910"; talon_exon "204784"; ccdsid "CCDS19513.1"; exon_status "KNOWN"; level "2"; protein_id "ENSMUSP00000115184.1"; source "HAVANA"; tag "cds_start_NF";
chr5	HAVANA	exon	108576563	108576679	.	-	.	gene_id "ENSMUSG00000062234.14"; transcript_id "ENSMUST00000156110.7"; gene_type "protein_coding"; gene_status "KNOWN"; gene_name "Gak"; transcript_type "protein_coding"; transcript_status "KNOWN"; transcript_name "Gak-208"; exon_number "7"; exon_id "ENSMUSE00001244077.1"; talon_gene "14972"; talon_transcript "38910"; talon_exon "204786"; ccdsid "CCDS19513.1"; exon_status "KNOWN"; level "2"; protein_id "ENSMUSP00000115184.1"; source "HAVANA"; tag "cds_start_NF";
chr5	HAVANA	exon	108571874	108572086	.	-	.	gene_id "ENSMUSG00000062234.14"; transcript_id "ENSMUST00000156110.7"; gene_type "protein_coding"; gene_status "KNOWN"; gene_name "Gak"; transcript_type "protein_coding"; transcript_status "KNOWN"; transcript_name "Gak-208"; exon_number "8"; exon_id "ENSMUSE00001246910.1"; talon_gene "14972"; talon_transcript "38910"; talon_exon "204788"; ccdsid "CCDS19513.1"; exon_status "KNOWN"; level "2"; protein_id "ENSMUSP00000115184.1"; source "HAVANA"; tag "cds_start_NF";
chr5	HAVANA	exon	108571389	108571534	.	-	.	gene_id "ENSMUSG00000062234.14"; transcript_id "ENSMUST00000156110.7"; gene_type "protein_coding"; gene_status "KNOWN"; gene_name "Gak"; transcript_type "protein_coding"; transcript_status "KNOWN"; transcript_name "Gak-208"; exon_number "9"; exon_id "ENSMUSE00001308066.1"; talon_gene "14972"; talon_transcript "38910"; talon_exon "204790"; ccdsid "CCDS19513.1"; exon_status "KNOWN"; level "2"; protein_id "ENSMUSP00000115184.1"; source "HAVANA"; tag "cds_start_NF";
chr5	HAVANA	exon	108570140	108570316	.	-	.	gene_id "ENSMUSG00000062234.14"; transcript_id "ENSMUST00000156110.7"; gene_type "protein_coding"; gene_status "KNOWN"; gene_name "Gak"; transcript_type "protein_coding"; transcript_status "KNOWN"; transcript_name "Gak-208"; exon_number "10"; exon_id "ENSMUSE00001219271.1"; talon_gene "14972"; talon_transcript "38910"; talon_exon "204792"; ccdsid "CCDS19513.1"; exon_status "KNOWN"; level "2"; protein_id "ENSMUSP00000115184.1"; source "HAVANA"; tag "cds_start_NF";
chr5	HAVANA	exon	108569411	108569956	.	-	.	gene_id "ENSMUSG00000062234.14"; transcript_id "ENSMUST00000156110.7"; gene_type "protein_coding"; gene_status "KNOWN"; gene_name "Gak"; transcript_type "protein_coding"; transcript_status "KNOWN"; transcript_name "Gak-208"; exon_number "11"; exon_id "ENSMUSE00000809421.1"; talon_gene "14972"; talon_transcript "38910"; talon_exon "204794"; exon_status "KNOWN"; level "2"; protein_id "ENSMUSP00000115184.1"; source "HAVANA"; tag "cds_start_NF";
chr5	HAVANA	transcript	108569414	108629739	.	-	.	gene_id "ENSMUSG00000062234.14"; transcript_id "ENSMUST00000046603.14"; gene_name "Gak"; gene_status "KNOWN"; gene_type "protein_coding"; transcript_type "protein_coding"; transcript_status "KNOWN"; transcript_name "Gak-201"; talon_gene "14972"; talon_transcript "38911"; ccdsid "CCDS19513.1"; havana_transcript "OTTMUST00000066768.1"; level "2"; protein_id "ENSMUSP00000036705.8"; source "HAVANA"; tag "CCDS"; transcript_support_level "1";
chr5	HAVANA	exon	108629501	108629739	.	-	.	gene_id "ENSMUSG00000062234.14"; transcript_id "ENSMUST00000046603.14"; gene_type "protein_coding"; gene_status "KNOWN"; gene_name "Gak"; transcript_type "protein_coding"; transcript_status "KNOWN"; transcript_name "Gak-201"; exon_number "1"; exon_id "ENSMUSE00000499957.6"; talon_gene "14972"; talon_transcript "38911"; talon_exon "204795"; ccdsid "CCDS19513.1"; exon_status "KNOWN"; level "2"; protein_id "ENSMUSP00000036705.8"; source "HAVANA"; tag "CCDS";
chr5	HAVANA	exon	108625030	108625091	.	-	.	gene_id "ENSMUSG00000062234.14"; transcript_id "ENSMUST00000046603.14"; gene_type "protein_coding"; gene_status "KNOWN"; gene_name "Gak"; transcript_type "protein_coding"; transcript_status "KNOWN"; transcript_name "Gak-201"; exon_number "2"; exon_id "ENSMUSE00001276040.1"; talon_gene "14972"; talon_transcript "38911"; talon_exon "204797"; ccdsid "CCDS19513.1"; exon_status "KNOWN"; level "2"; protein_id "ENSMUSP00000036705.8"; source "HAVANA"; tag "CCDS";
chr5	HAVANA	exon	108624183	108624242	.	-	.	gene_id "ENSMUSG00000062234.14"; transcript_id "ENSMUST00000046603.14"; gene_type "protein_coding"; gene_status "KNOWN"; gene_name "Gak"; transcript_type "protein_coding"; transcript_status "KNOWN"; transcript_name "Gak-201"; exon_number "3"; exon_id "ENSMUSE00001236338.1"; talon_gene "14972"; talon_transcript "38911"; talon_exon "204799"; ccdsid "CCDS19513.1"; exon_status "KNOWN"; level "2"; protein_id "ENSMUSP00000036705.8"; source "HAVANA"; tag "CCDS";
chr5	HAVANA	exon	108623260	108623374	.	-	.	gene_id "ENSMUSG00000062234.14"; transcript_id "ENSMUST00000046603.14"; gene_type "protein_coding"; gene_status "KNOWN"; gene_name "Gak"; transcript_type "protein_coding"; transcript_status "KNOWN"; transcript_name "Gak-201"; exon_number "4"; exon_id "ENSMUSE00001211004.1"; talon_gene "14972"; talon_transcript "38911"; talon_exon "204801"; ccdsid "CCDS19513.1"; exon_status "KNOWN"; level "2"; protein_id "ENSMUSP00000036705.8"; source "HAVANA"; tag "CCDS";
chr5	HAVANA	exon	108616909	108617051	.	-	.	gene_id "ENSMUSG00000062234.14"; transcript_id "ENSMUST00000046603.14"; gene_type "protein_coding"; gene_status "KNOWN"; gene_name "Gak"; transcript_type "protein_coding"; transcript_status "KNOWN"; transcript_name "Gak-201"; exon_number "5"; exon_id "ENSMUSE00001233037.1"; talon_gene "14972"; talon_transcript "38911"; talon_exon "204803"; ccdsid "CCDS19513.1"; exon_status "KNOWN"; level "2"; protein_id "ENSMUSP00000036705.8"; source "HAVANA"; tag "CCDS";
chr5	HAVANA	exon	108613513	108613638	.	-	.	gene_id "ENSMUSG00000062234.14"; transcript_id "ENSMUST00000046603.14"; gene_type "protein_coding"; gene_status "KNOWN"; gene_name "Gak"; transcript_type "protein_coding"; transcript_status "KNOWN"; transcript_name "Gak-201"; exon_number "6"; exon_id "ENSMUSE00001291156.1"; talon_gene "14972"; talon_transcript "38911"; talon_exon "204805"; ccdsid "CCDS19513.1"; exon_status "KNOWN"; level "2"; protein_id "ENSMUSP00000036705.8"; source "HAVANA"; tag "CCDS";
chr5	HAVANA	exon	108609391	108609480	.	-	.	gene_id "ENSMUSG00000062234.14"; transcript_id "ENSMUST00000046603.14"; gene_type "protein_coding"; gene_status "KNOWN"; gene_name "Gak"; transcript_type "protein_coding"; transcript_status "KNOWN"; transcript_name "Gak-201"; exon_number "7"; exon_id "ENSMUSE00001271168.1"; talon_gene "14972"; talon_transcript "38911"; talon_exon "204807"; ccdsid "CCDS19513.1"; exon_status "KNOWN"; level "2"; protein_id "ENSMUSP00000036705.8"; source "HAVANA"; tag "CCDS";
chr5	HAVANA	exon	108606882	108607017	.	-	.	gene_id "ENSMUSG00000062234.14"; transcript_id "ENSMUST00000046603.14"; gene_type "protein_coding"; gene_status "KNOWN"; gene_name "Gak"; transcript_type "protein_coding"; transcript_status "KNOWN"; transcript_name "Gak-201"; exon_number "8"; exon_id "ENSMUSE00001295241.1"; talon_gene "14972"; talon_transcript "38911"; talon_exon "204809"; ccdsid "CCDS19513.1"; exon_status "KNOWN"; level "2"; protein_id "ENSMUSP00000036705.8"; source "HAVANA"; tag "CCDS";
chr5	HAVANA	exon	108606380	108606492	.	-	.	gene_id "ENSMUSG00000062234.14"; transcript_id "ENSMUST00000046603.14"; gene_type "protein_coding"; gene_status "KNOWN"; gene_name "Gak"; transcript_type "protein_coding"; transcript_status "KNOWN"; transcript_name "Gak-201"; exon_number "9"; exon_id "ENSMUSE00001260174.1"; talon_gene "14972"; talon_transcript "38911"; talon_exon "204811"; ccdsid "CCDS19513.1"; exon_status "KNOWN"; level "2"; protein_id "ENSMUSP00000036705.8"; source "HAVANA"; tag "CCDS";
chr5	HAVANA	exon	108604316	108604400	.	-	.	gene_id "ENSMUSG00000062234.14"; transcript_id "ENSMUST00000046603.14"; gene_type "protein_coding"; gene_status "KNOWN"; gene_name "Gak"; transcript_type "protein_coding"; transcript_status "KNOWN"; transcript_name "Gak-201"; exon_number "10"; exon_id "ENSMUSE00001248234.1"; talon_gene "14972"; talon_transcript "38911"; talon_exon "204813"; ccdsid "CCDS19513.1"; exon_status "KNOWN"; level "2"; protein_id "ENSMUSP00000036705.8"; source "HAVANA"; tag "CCDS";
chr5	HAVANA	exon	108602844	108602967	.	-	.	gene_id "ENSMUSG00000062234.14"; transcript_id "ENSMUST00000046603.14"; gene_type "protein_coding"; gene_status "KNOWN"; gene_name "Gak"; transcript_type "protein_coding"; transcript_status "KNOWN"; transcript_name "Gak-201"; exon_number "11"; exon_id "ENSMUSE00001274729.1"; talon_gene "14972"; talon_transcript "38911"; talon_exon "204815"; ccdsid "CCDS19513.1"; exon_status "KNOWN"; level "2"; protein_id "ENSMUSP00000036705.8"; source "HAVANA"; tag "CCDS";
chr5	HAVANA	exon	108599454	108599503	.	-	.	gene_id "ENSMUSG00000062234.14"; transcript_id "ENSMUST00000046603.14"; gene_type "protein_coding"; gene_status "KNOWN"; gene_name "Gak"; transcript_type "protein_coding"; transcript_status "KNOWN"; transcript_name "Gak-201"; exon_number "12"; exon_id "ENSMUSE00001299233.1"; talon_gene "14972"; talon_transcript "38911"; talon_exon "204817"; ccdsid "CCDS19513.1"; exon_status "KNOWN"; level "2"; protein_id "ENSMUSP00000036705.8"; source "HAVANA"; tag "CCDS";
chr5	HAVANA	exon	108598767	108598915	.	-	.	gene_id "ENSMUSG00000062234.14"; transcript_id "ENSMUST00000046603.14"; gene_type "protein_coding"; gene_status "KNOWN"; gene_name "Gak"; transcript_type "protein_coding"; transcript_status "KNOWN"; transcript_name "Gak-201"; exon_number "13"; exon_id "ENSMUSE00001219336.1"; talon_gene "14972"; talon_transcript "38911"; talon_exon "204819"; ccdsid "CCDS19513.1"; exon_status "KNOWN"; level "2"; protein_id "ENSMUSP00000036705.8"; source "HAVANA"; tag "CCDS";
chr5	HAVANA	exon	108597861	108597983	.	-	.	gene_id "ENSMUSG00000062234.14"; transcript_id "ENSMUST00000046603.14"; gene_type "protein_coding"; gene_status "KNOWN"; gene_name "Gak"; transcript_type "protein_coding"; transcript_status "KNOWN"; transcript_name "Gak-201"; exon_number "14"; exon_id "ENSMUSE00001255234.1"; talon_gene "14972"; talon_transcript "38911"; talon_exon "204821"; ccdsid "CCDS19513.1"; exon_status "KNOWN"; level "2"; protein_id "ENSMUSP00000036705.8"; source "HAVANA"; tag "CCDS";
chr5	HAVANA	exon	108596755	108596888	.	-	.	gene_id "ENSMUSG00000062234.14"; transcript_id "ENSMUST00000046603.14"; gene_type "protein_coding"; gene_status "KNOWN"; gene_name "Gak"; transcript_type "protein_coding"; transcript_status "KNOWN"; transcript_name "Gak-201"; exon_number "15"; exon_id "ENSMUSE00001211709.1"; talon_gene "14972"; talon_transcript "38911"; talon_exon "204823"; ccdsid "CCDS19513.1"; exon_status "KNOWN"; level "2"; protein_id "ENSMUSP00000036705.8"; source "HAVANA"; tag "CCDS";
chr5	HAVANA	exon	108592198	108592392	.	-	.	gene_id "ENSMUSG00000062234.14"; transcript_id "ENSMUST00000046603.14"; gene_type "protein_coding"; gene_status "KNOWN"; gene_name "Gak"; transcript_type "protein_coding"; transcript_status "KNOWN"; transcript_name "Gak-201"; exon_number "16"; exon_id "ENSMUSE00001306633.1"; talon_gene "14972"; talon_transcript "38911"; talon_exon "204825"; ccdsid "CCDS19513.1"; exon_status "KNOWN"; level "2"; protein_id "ENSMUSP00000036705.8"; source "HAVANA"; tag "CCDS";
chr5	HAVANA	exon	108591650	108591767	.	-	.	gene_id "ENSMUSG00000062234.14"; transcript_id "ENSMUST00000046603.14"; gene_type "protein_coding"; gene_status "KNOWN"; gene_name "Gak"; transcript_type "protein_coding"; transcript_status "KNOWN"; transcript_name "Gak-201"; exon_number "17"; exon_id "ENSMUSE00001231608.1"; talon_gene "14972"; talon_transcript "38911"; talon_exon "204827"; ccdsid "CCDS19513.1"; exon_status "KNOWN"; level "2"; protein_id "ENSMUSP00000036705.8"; source "HAVANA"; tag "CCDS";
chr5	HAVANA	exon	108591145	108591224	.	-	.	gene_id "ENSMUSG00000062234.14"; transcript_id "ENSMUST00000046603.14"; gene_type "protein_coding"; gene_status "KNOWN"; gene_name "Gak"; transcript_type "protein_coding"; transcript_status "KNOWN"; transcript_name "Gak-201"; exon_number "18"; exon_id "ENSMUSE00001256440.1"; talon_gene "14972"; talon_transcript "38911"; talon_exon "204776"; ccdsid "CCDS19513.1"; exon_status "KNOWN"; level "2"; protein_id "ENSMUSP00000115184.1"; source "HAVANA"; tag "cds_start_NF";
chr5	HAVANA	exon	108585341	108585534	.	-	.	gene_id "ENSMUSG00000062234.14"; transcript_id "ENSMUST00000046603.14"; gene_type "protein_coding"; gene_status "KNOWN"; gene_name "Gak"; transcript_type "protein_coding"; transcript_status "KNOWN"; transcript_name "Gak-201"; exon_number "19"; exon_id "ENSMUSE00001276681.1"; talon_gene "14972"; talon_transcript "38911"; talon_exon "204778"; ccdsid "CCDS19513.1"; exon_status "KNOWN"; level "2"; protein_id "ENSMUSP00000115184.1"; source "HAVANA"; tag "cds_start_NF";
chr5	HAVANA	exon	108584232	108584378	.	-	.	gene_id "ENSMUSG00000062234.14"; transcript_id "ENSMUST00000046603.14"; gene_type "protein_coding"; gene_status "KNOWN"; gene_name "Gak"; transcript_type "protein_coding"; transcript_status "KNOWN"; transcript_name "Gak-201"; exon_number "20"; exon_id "ENSMUSE00001304355.1"; talon_gene "14972"; talon_transcript "38911"; talon_exon "204829"; ccdsid "CCDS19513.1"; exon_status "KNOWN"; level "2"; protein_id "ENSMUSP00000036705.8"; source "HAVANA"; tag "CCDS";
chr5	HAVANA	exon	108582670	108583149	.	-	.	gene_id "ENSMUSG00000062234.14"; transcript_id "ENSMUST00000046603.14"; gene_type "protein_coding"; gene_status "KNOWN"; gene_name "Gak"; transcript_type "protein_coding"; transcript_status "KNOWN"; transcript_name "Gak-201"; exon_number "21"; exon_id "ENSMUSE00001231653.1"; talon_gene "14972"; talon_transcript "38911"; talon_exon "204780"; ccdsid "CCDS19513.1"; exon_status "KNOWN"; level "2"; protein_id "ENSMUSP00000115184.1"; source "HAVANA"; tag "cds_start_NF";
chr5	HAVANA	exon	108582114	108582284	.	-	.	gene_id "ENSMUSG00000062234.14"; transcript_id "ENSMUST00000046603.14"; gene_type "protein_coding"; gene_status "KNOWN"; gene_name "Gak"; transcript_type "protein_coding"; transcript_status "KNOWN"; transcript_name "Gak-201"; exon_number "22"; exon_id "ENSMUSE00001287874.1"; talon_gene "14972"; talon_transcript "38911"; talon_exon "204782"; ccdsid "CCDS19513.1"; exon_status "KNOWN"; level "2"; protein_id "ENSMUSP00000115184.1"; source "HAVANA"; tag "cds_start_NF";
chr5	HAVANA	exon	108580907	108581029	.	-	.	gene_id "ENSMUSG00000062234.14"; transcript_id "ENSMUST00000046603.14"; gene_type "protein_coding"; gene_status "KNOWN"; gene_name "Gak"; transcript_type "protein_coding"; transcript_status "KNOWN"; transcript_name "Gak-201"; exon_number "23"; exon_id "ENSMUSE00001284260.1"; talon_gene "14972"; talon_transcript "38911"; talon_exon "204784"; ccdsid "CCDS19513.1"; exon_status "KNOWN"; level "2"; protein_id "ENSMUSP00000115184.1"; source "HAVANA"; tag "cds_start_NF";
chr5	HAVANA	exon	108576563	108576679	.	-	.	gene_id "ENSMUSG00000062234.14"; transcript_id "ENSMUST00000046603.14"; gene_type "protein_coding"; gene_status "KNOWN"; gene_name "Gak"; transcript_type "protein_coding"; transcript_status "KNOWN"; transcript_name "Gak-201"; exon_number "24"; exon_id "ENSMUSE00001244077.1"; talon_gene "14972"; talon_transcript "38911"; talon_exon "204786"; ccdsid "CCDS19513.1"; exon_status "KNOWN"; level "2"; protein_id "ENSMUSP00000115184.1"; source "HAVANA"; tag "cds_start_NF";
chr5	HAVANA	exon	108571874	108572086	.	-	.	gene_id "ENSMUSG00000062234.14"; transcript_id "ENSMUST00000046603.14"; gene_type "protein_coding"; gene_status "KNOWN"; gene_name "Gak"; transcript_type "protein_coding"; transcript_status "KNOWN"; transcript_name "Gak-201"; exon_number "25"; exon_id "ENSMUSE00001246910.1"; talon_gene "14972"; talon_transcript "38911"; talon_exon "204788"; ccdsid "CCDS19513.1"; exon_status "KNOWN"; level "2"; protein_id "ENSMUSP00000115184.1"; source "HAVANA"; tag "cds_start_NF";
chr5	HAVANA	exon	108571389	108571534	.	-	.	gene_id "ENSMUSG00000062234.14"; transcript_id "ENSMUST00000046603.14"; gene_type "protein_coding"; gene_status "KNOWN"; gene_name "Gak"; transcript_type "protein_coding"; transcript_status "KNOWN"; transcript_name "Gak-201"; exon_number "26"; exon_id "ENSMUSE00001308066.1"; talon_gene "14972"; talon_transcript "38911"; talon_exon "204790"; ccdsid "CCDS19513.1"; exon_status "KNOWN"; level "2"; protein_id "ENSMUSP00000115184.1"; source "HAVANA"; tag "cds_start_NF";
chr5	HAVANA	exon	108570140	108570316	.	-	.	gene_id "ENSMUSG00000062234.14"; transcript_id "ENSMUST00000046603.14"; gene_type "protein_coding"; gene_status "KNOWN"; gene_name "Gak"; transcript_type "protein_coding"; transcript_status "KNOWN"; transcript_name "Gak-201"; exon_number "27"; exon_id "ENSMUSE00001219271.1"; talon_gene "14972"; talon_transcript "38911"; talon_exon "204792"; ccdsid "CCDS19513.1"; exon_status "KNOWN"; level "2"; protein_id "ENSMUSP00000115184.1"; source "HAVANA"; tag "cds_start_NF";
chr5	HAVANA	exon	108569414	108569956	.	-	.	gene_id "ENSMUSG00000062234.14"; transcript_id "ENSMUST00000046603.14"; gene_type "protein_coding"; gene_status "KNOWN"; gene_name "Gak"; transcript_type "protein_coding"; transcript_status "KNOWN"; transcript_name "Gak-201"; exon_number "28"; exon_id "ENSMUSE00001231735.1"; talon_gene "14972"; talon_transcript "38911"; talon_exon "204831"; ccdsid "CCDS19513.1"; exon_status "KNOWN"; level "2"; protein_id "ENSMUSP00000036705.8"; source "HAVANA"; tag "CCDS";
chr5	HAVANA	transcript	108569414	108629739	.	-	.	gene_id "ENSMUSG00000062234.14"; transcript_id "ENSMUST00000135225.7"; gene_name "Gak"; gene_status "KNOWN"; gene_type "protein_coding"; transcript_type "nonsense_mediated_decay"; transcript_status "KNOWN"; transcript_name "Gak-203"; talon_gene "14972"; talon_transcript "38912"; havana_transcript "OTTMUST00000066769.2"; level "2"; protein_id "ENSMUSP00000118008.1"; source "HAVANA"; transcript_support_level "1";
chr5	HAVANA	exon	108629501	108629739	.	-	.	gene_id "ENSMUSG00000062234.14"; transcript_id "ENSMUST00000135225.7"; gene_type "protein_coding"; gene_status "KNOWN"; gene_name "Gak"; transcript_type "nonsense_mediated_decay"; transcript_status "KNOWN"; transcript_name "Gak-203"; exon_number "1"; exon_id "ENSMUSE00000499957.6"; talon_gene "14972"; talon_transcript "38912"; talon_exon "204795"; ccdsid "CCDS19513.1"; exon_status "KNOWN"; level "2"; protein_id "ENSMUSP00000036705.8"; source "HAVANA"; tag "CCDS";
chr5	HAVANA	exon	108625030	108625091	.	-	.	gene_id "ENSMUSG00000062234.14"; transcript_id "ENSMUST00000135225.7"; gene_type "protein_coding"; gene_status "KNOWN"; gene_name "Gak"; transcript_type "nonsense_mediated_decay"; transcript_status "KNOWN"; transcript_name "Gak-203"; exon_number "2"; exon_id "ENSMUSE00001276040.1"; talon_gene "14972"; talon_transcript "38912"; talon_exon "204797"; ccdsid "CCDS19513.1"; exon_status "KNOWN"; level "2"; protein_id "ENSMUSP00000036705.8"; source "HAVANA"; tag "CCDS";
chr5	HAVANA	exon	108624183	108624242	.	-	.	gene_id "ENSMUSG00000062234.14"; transcript_id "ENSMUST00000135225.7"; gene_type "protein_coding"; gene_status "KNOWN"; gene_name "Gak"; transcript_type "nonsense_mediated_decay"; transcript_status "KNOWN"; transcript_name "Gak-203"; exon_number "3"; exon_id "ENSMUSE00001236338.1"; talon_gene "14972"; talon_transcript "38912"; talon_exon "204799"; ccdsid "CCDS19513.1"; exon_status "KNOWN"; level "2"; protein_id "ENSMUSP00000036705.8"; source "HAVANA"; tag "CCDS";
chr5	HAVANA	exon	108623260	108623374	.	-	.	gene_id "ENSMUSG00000062234.14"; transcript_id "ENSMUST00000135225.7"; gene_type "protein_coding"; gene_status "KNOWN"; gene_name "Gak"; transcript_type "nonsense_mediated_decay"; transcript_status "KNOWN"; transcript_name "Gak-203"; exon_number "4"; exon_id "ENSMUSE00001211004.1"; talon_gene "14972"; talon_transcript "38912"; talon_exon "204801"; ccdsid "CCDS19513.1"; exon_status "KNOWN"; level "2"; protein_id "ENSMUSP00000036705.8"; source "HAVANA"; tag "CCDS";
chr5	HAVANA	exon	108613513	108613638	.	-	.	gene_id "ENSMUSG00000062234.14"; transcript_id "ENSMUST00000135225.7"; gene_type "protein_coding"; gene_status "KNOWN"; gene_name "Gak"; transcript_type "nonsense_mediated_decay"; transcript_status "KNOWN"; transcript_name "Gak-203"; exon_number "5"; exon_id "ENSMUSE00001291156.1"; talon_gene "14972"; talon_transcript "38912"; talon_exon "204805"; ccdsid "CCDS19513.1"; exon_status "KNOWN"; level "2"; protein_id "ENSMUSP00000036705.8"; source "HAVANA"; tag "CCDS";
chr5	HAVANA	exon	108609391	108609480	.	-	.	gene_id "ENSMUSG00000062234.14"; transcript_id "ENSMUST00000135225.7"; gene_type "protein_coding"; gene_status "KNOWN"; gene_name "Gak"; transcript_type "nonsense_mediated_decay"; transcript_status "KNOWN"; transcript_name "Gak-203"; exon_number "6"; exon_id "ENSMUSE00001271168.1"; talon_gene "14972"; talon_transcript "38912"; talon_exon "204807"; ccdsid "CCDS19513.1"; exon_status "KNOWN"; level "2"; protein_id "ENSMUSP00000036705.8"; source "HAVANA"; tag "CCDS";
chr5	HAVANA	exon	108606882	108607017	.	-	.	gene_id "ENSMUSG00000062234.14"; transcript_id "ENSMUST00000135225.7"; gene_type "protein_coding"; gene_status "KNOWN"; gene_name "Gak"; transcript_type "nonsense_mediated_decay"; transcript_status "KNOWN"; transcript_name "Gak-203"; exon_number "7"; exon_id "ENSMUSE00001295241.1"; talon_gene "14972"; talon_transcript "38912"; talon_exon "204809"; ccdsid "CCDS19513.1"; exon_status "KNOWN"; level "2"; protein_id "ENSMUSP00000036705.8"; source "HAVANA"; tag "CCDS";
chr5	HAVANA	exon	108606380	108606492	.	-	.	gene_id "ENSMUSG00000062234.14"; transcript_id "ENSMUST00000135225.7"; gene_type "protein_coding"; gene_status "KNOWN"; gene_name "Gak"; transcript_type "nonsense_mediated_decay"; transcript_status "KNOWN"; transcript_name "Gak-203"; exon_number "8"; exon_id "ENSMUSE00001260174.1"; talon_gene "14972"; talon_transcript "38912"; talon_exon "204811"; ccdsid "CCDS19513.1"; exon_status "KNOWN"; level "2"; protein_id "ENSMUSP00000036705.8"; source "HAVANA"; tag "CCDS";
chr5	HAVANA	exon	108604316	108604400	.	-	.	gene_id "ENSMUSG00000062234.14"; transcript_id "ENSMUST00000135225.7"; gene_type "protein_coding"; gene_status "KNOWN"; gene_name "Gak"; transcript_type "nonsense_mediated_decay"; transcript_status "KNOWN"; transcript_name "Gak-203"; exon_number "9"; exon_id "ENSMUSE00001248234.1"; talon_gene "14972"; talon_transcript "38912"; talon_exon "204813"; ccdsid "CCDS19513.1"; exon_status "KNOWN"; level "2"; protein_id "ENSMUSP00000036705.8"; source "HAVANA"; tag "CCDS";
chr5	HAVANA	exon	108602844	108602967	.	-	.	gene_id "ENSMUSG00000062234.14"; transcript_id "ENSMUST00000135225.7"; gene_type "protein_coding"; gene_status "KNOWN"; gene_name "Gak"; transcript_type "nonsense_mediated_decay"; transcript_status "KNOWN"; transcript_name "Gak-203"; exon_number "10"; exon_id "ENSMUSE00001274729.1"; talon_gene "14972"; talon_transcript "38912"; talon_exon "204815"; ccdsid "CCDS19513.1"; exon_status "KNOWN"; level "2"; protein_id "ENSMUSP00000036705.8"; source "HAVANA"; tag "CCDS";
chr5	HAVANA	exon	108599454	108599503	.	-	.	gene_id "ENSMUSG00000062234.14"; transcript_id "ENSMUST00000135225.7"; gene_type "protein_coding"; gene_status "KNOWN"; gene_name "Gak"; transcript_type "nonsense_mediated_decay"; transcript_status "KNOWN"; transcript_name "Gak-203"; exon_number "11"; exon_id "ENSMUSE00001299233.1"; talon_gene "14972"; talon_transcript "38912"; talon_exon "204817"; ccdsid "CCDS19513.1"; exon_status "KNOWN"; level "2"; protein_id "ENSMUSP00000036705.8"; source "HAVANA"; tag "CCDS";
chr5	HAVANA	exon	108598767	108598915	.	-	.	gene_id "ENSMUSG00000062234.14"; transcript_id "ENSMUST00000135225.7"; gene_type "protein_coding"; gene_status "KNOWN"; gene_name "Gak"; transcript_type "nonsense_mediated_decay"; transcript_status "KNOWN"; transcript_name "Gak-203"; exon_number "12"; exon_id "ENSMUSE00001219336.1"; talon_gene "14972"; talon_transcript "38912"; talon_exon "204819"; ccdsid "CCDS19513.1"; exon_status "KNOWN"; level "2"; protein_id "ENSMUSP00000036705.8"; source "HAVANA"; tag "CCDS";
chr5	HAVANA	exon	108597861	108597983	.	-	.	gene_id "ENSMUSG00000062234.14"; transcript_id "ENSMUST00000135225.7"; gene_type "protein_coding"; gene_status "KNOWN"; gene_name "Gak"; transcript_type "nonsense_mediated_decay"; transcript_status "KNOWN"; transcript_name "Gak-203"; exon_number "13"; exon_id "ENSMUSE00001255234.1"; talon_gene "14972"; talon_transcript "38912"; talon_exon "204821"; ccdsid "CCDS19513.1"; exon_status "KNOWN"; level "2"; protein_id "ENSMUSP00000036705.8"; source "HAVANA"; tag "CCDS";
chr5	HAVANA	exon	108596755	108596888	.	-	.	gene_id "ENSMUSG00000062234.14"; transcript_id "ENSMUST00000135225.7"; gene_type "protein_coding"; gene_status "KNOWN"; gene_name "Gak"; transcript_type "nonsense_mediated_decay"; transcript_status "KNOWN"; transcript_name "Gak-203"; exon_number "14"; exon_id "ENSMUSE00001211709.1"; talon_gene "14972"; talon_transcript "38912"; talon_exon "204823"; ccdsid "CCDS19513.1"; exon_status "KNOWN"; level "2"; protein_id "ENSMUSP00000036705.8"; source "HAVANA"; tag "CCDS";
chr5	HAVANA	exon	108592198	108592392	.	-	.	gene_id "ENSMUSG00000062234.14"; transcript_id "ENSMUST00000135225.7"; gene_type "protein_coding"; gene_status "KNOWN"; gene_name "Gak"; transcript_type "nonsense_mediated_decay"; transcript_status "KNOWN"; transcript_name "Gak-203"; exon_number "15"; exon_id "ENSMUSE00001306633.1"; talon_gene "14972"; talon_transcript "38912"; talon_exon "204825"; ccdsid "CCDS19513.1"; exon_status "KNOWN"; level "2"; protein_id "ENSMUSP00000036705.8"; source "HAVANA"; tag "CCDS";
chr5	HAVANA	exon	108591650	108591767	.	-	.	gene_id "ENSMUSG00000062234.14"; transcript_id "ENSMUST00000135225.7"; gene_type "protein_coding"; gene_status "KNOWN"; gene_name "Gak"; transcript_type "nonsense_mediated_decay"; transcript_status "KNOWN"; transcript_name "Gak-203"; exon_number "16"; exon_id "ENSMUSE00001231608.1"; talon_gene "14972"; talon_transcript "38912"; talon_exon "204827"; ccdsid "CCDS19513.1"; exon_status "KNOWN"; level "2"; protein_id "ENSMUSP00000036705.8"; source "HAVANA"; tag "CCDS";
chr5	HAVANA	exon	108591145	108591224	.	-	.	gene_id "ENSMUSG00000062234.14"; transcript_id "ENSMUST00000135225.7"; gene_type "protein_coding"; gene_status "KNOWN"; gene_name "Gak"; transcript_type "nonsense_mediated_decay"; transcript_status "KNOWN"; transcript_name "Gak-203"; exon_number "17"; exon_id "ENSMUSE00001256440.1"; talon_gene "14972"; talon_transcript "38912"; talon_exon "204776"; ccdsid "CCDS19513.1"; exon_status "KNOWN"; level "2"; protein_id "ENSMUSP00000115184.1"; source "HAVANA"; tag "cds_start_NF";
chr5	HAVANA	exon	108585341	108585534	.	-	.	gene_id "ENSMUSG00000062234.14"; transcript_id "ENSMUST00000135225.7"; gene_type "protein_coding"; gene_status "KNOWN"; gene_name "Gak"; transcript_type "nonsense_mediated_decay"; transcript_status "KNOWN"; transcript_name "Gak-203"; exon_number "18"; exon_id "ENSMUSE00001276681.1"; talon_gene "14972"; talon_transcript "38912"; talon_exon "204778"; ccdsid "CCDS19513.1"; exon_status "KNOWN"; level "2"; protein_id "ENSMUSP00000115184.1"; source "HAVANA"; tag "cds_start_NF";
chr5	HAVANA	exon	108584232	108584378	.	-	.	gene_id "ENSMUSG00000062234.14"; transcript_id "ENSMUST00000135225.7"; gene_type "protein_coding"; gene_status "KNOWN"; gene_name "Gak"; transcript_type "nonsense_mediated_decay"; transcript_status "KNOWN"; transcript_name "Gak-203"; exon_number "19"; exon_id "ENSMUSE00001304355.1"; talon_gene "14972"; talon_transcript "38912"; talon_exon "204829"; ccdsid "CCDS19513.1"; exon_status "KNOWN"; level "2"; protein_id "ENSMUSP00000036705.8"; source "HAVANA"; tag "CCDS";
chr5	HAVANA	exon	108582670	108583149	.	-	.	gene_id "ENSMUSG00000062234.14"; transcript_id "ENSMUST00000135225.7"; gene_type "protein_coding"; gene_status "KNOWN"; gene_name "Gak"; transcript_type "nonsense_mediated_decay"; transcript_status "KNOWN"; transcript_name "Gak-203"; exon_number "20"; exon_id "ENSMUSE00001231653.1"; talon_gene "14972"; talon_transcript "38912"; talon_exon "204780"; ccdsid "CCDS19513.1"; exon_status "KNOWN"; level "2"; protein_id "ENSMUSP00000115184.1"; source "HAVANA"; tag "cds_start_NF";
chr5	HAVANA	exon	108582114	108582284	.	-	.	gene_id "ENSMUSG00000062234.14"; transcript_id "ENSMUST00000135225.7"; gene_type "protein_coding"; gene_status "KNOWN"; gene_name "Gak"; transcript_type "nonsense_mediated_decay"; transcript_status "KNOWN"; transcript_name "Gak-203"; exon_number "21"; exon_id "ENSMUSE00001287874.1"; talon_gene "14972"; talon_transcript "38912"; talon_exon "204782"; ccdsid "CCDS19513.1"; exon_status "KNOWN"; level "2"; protein_id "ENSMUSP00000115184.1"; source "HAVANA"; tag "cds_start_NF";
chr5	HAVANA	exon	108580907	108581029	.	-	.	gene_id "ENSMUSG00000062234.14"; transcript_id "ENSMUST00000135225.7"; gene_type "protein_coding"; gene_status "KNOWN"; gene_name "Gak"; transcript_type "nonsense_mediated_decay"; transcript_status "KNOWN"; transcript_name "Gak-203"; exon_number "22"; exon_id "ENSMUSE00001284260.1"; talon_gene "14972"; talon_transcript "38912"; talon_exon "204784"; ccdsid "CCDS19513.1"; exon_status "KNOWN"; level "2"; protein_id "ENSMUSP00000115184.1"; source "HAVANA"; tag "cds_start_NF";
chr5	HAVANA	exon	108576563	108576679	.	-	.	gene_id "ENSMUSG00000062234.14"; transcript_id "ENSMUST00000135225.7"; gene_type "protein_coding"; gene_status "KNOWN"; gene_name "Gak"; transcript_type "nonsense_mediated_decay"; transcript_status "KNOWN"; transcript_name "Gak-203"; exon_number "23"; exon_id "ENSMUSE00001244077.1"; talon_gene "14972"; talon_transcript "38912"; talon_exon "204786"; ccdsid "CCDS19513.1"; exon_status "KNOWN"; level "2"; protein_id "ENSMUSP00000115184.1"; source "HAVANA"; tag "cds_start_NF";
chr5	HAVANA	exon	108571874	108572086	.	-	.	gene_id "ENSMUSG00000062234.14"; transcript_id "ENSMUST00000135225.7"; gene_type "protein_coding"; gene_status "KNOWN"; gene_name "Gak"; transcript_type "nonsense_mediated_decay"; transcript_status "KNOWN"; transcript_name "Gak-203"; exon_number "24"; exon_id "ENSMUSE00001246910.1"; talon_gene "14972"; talon_transcript "38912"; talon_exon "204788"; ccdsid "CCDS19513.1"; exon_status "KNOWN"; level "2"; protein_id "ENSMUSP00000115184.1"; source "HAVANA"; tag "cds_start_NF";
chr5	HAVANA	exon	108571389	108571534	.	-	.	gene_id "ENSMUSG00000062234.14"; transcript_id "ENSMUST00000135225.7"; gene_type "protein_coding"; gene_status "KNOWN"; gene_name "Gak"; transcript_type "nonsense_mediated_decay"; transcript_status "KNOWN"; transcript_name "Gak-203"; exon_number "25"; exon_id "ENSMUSE00001308066.1"; talon_gene "14972"; talon_transcript "38912"; talon_exon "204790"; ccdsid "CCDS19513.1"; exon_status "KNOWN"; level "2"; protein_id "ENSMUSP00000115184.1"; source "HAVANA"; tag "cds_start_NF";
chr5	HAVANA	exon	108570140	108570316	.	-	.	gene_id "ENSMUSG00000062234.14"; transcript_id "ENSMUST00000135225.7"; gene_type "protein_coding"; gene_status "KNOWN"; gene_name "Gak"; transcript_type "nonsense_mediated_decay"; transcript_status "KNOWN"; transcript_name "Gak-203"; exon_number "26"; exon_id "ENSMUSE00001219271.1"; talon_gene "14972"; talon_transcript "38912"; talon_exon "204792"; ccdsid "CCDS19513.1"; exon_status "KNOWN"; level "2"; protein_id "ENSMUSP00000115184.1"; source "HAVANA"; tag "cds_start_NF";
chr5	HAVANA	exon	108569414	108569956	.	-	.	gene_id "ENSMUSG00000062234.14"; transcript_id "ENSMUST00000135225.7"; gene_type "protein_coding"; gene_status "KNOWN"; gene_name "Gak"; transcript_type "nonsense_mediated_decay"; transcript_status "KNOWN"; transcript_name "Gak-203"; exon_number "27"; exon_id "ENSMUSE00001231735.1"; talon_gene "14972"; talon_transcript "38912"; talon_exon "204831"; ccdsid "CCDS19513.1"; exon_status "KNOWN"; level "2"; protein_id "ENSMUSP00000036705.8"; source "HAVANA"; tag "CCDS";
chr5	HAVANA	transcript	108570173	108571869	.	-	.	gene_id "ENSMUSG00000062234.14"; transcript_id "ENSMUST00000133745.1"; gene_name "Gak"; gene_status "KNOWN"; gene_type "protein_coding"; transcript_type "retained_intron"; transcript_status "KNOWN"; transcript_name "Gak-202"; talon_gene "14972"; talon_transcript "38914"; havana_transcript "OTTMUST00000066775.1"; level "2"; source "HAVANA"; transcript_support_level "3";
chr5	HAVANA	exon	108571389	108571869	.	-	.	gene_id "ENSMUSG00000062234.14"; transcript_id "ENSMUST00000133745.1"; gene_type "protein_coding"; gene_status "KNOWN"; gene_name "Gak"; transcript_type "retained_intron"; transcript_status "KNOWN"; transcript_name "Gak-202"; exon_number "1"; exon_id "ENSMUSE00000762209.1"; talon_gene "14972"; talon_transcript "38914"; talon_exon "204834"; exon_status "KNOWN"; level "2"; source "HAVANA";
chr5	HAVANA	exon	108570173	108570316	.	-	.	gene_id "ENSMUSG00000062234.14"; transcript_id "ENSMUST00000133745.1"; gene_type "protein_coding"; gene_status "KNOWN"; gene_name "Gak"; transcript_type "retained_intron"; transcript_status "KNOWN"; transcript_name "Gak-202"; exon_number "2"; exon_id "ENSMUSE00000744466.1"; talon_gene "14972"; talon_transcript "38914"; talon_exon "204835"; exon_status "KNOWN"; level "2"; source "HAVANA";
chr5	HAVANA	gene	108629770	108645116	.	+	.	gene_id "ENSMUSG00000013495.15"; gene_name "Tmem175"; gene_status "KNOWN"; gene_type "protein_coding"; talon_gene "14974"; havana_gene "OTTMUSG00000026815.3"; level "2";
chr5	HAVANA	transcript	108629770	108644030	.	+	.	gene_id "ENSMUSG00000013495.15"; transcript_id "ENSMUST00000146207.5"; gene_name "Tmem175"; gene_status "KNOWN"; gene_type "protein_coding"; transcript_type "protein_coding"; transcript_status "KNOWN"; transcript_name "Tmem175-204"; talon_gene "14974"; talon_transcript "38924"; havana_transcript "OTTMUST00000066750.2"; level "2"; protein_id "ENSMUSP00000143596.1"; source "HAVANA"; tag "basic"; transcript_support_level "1";
chr5	HAVANA	exon	108629770	108629900	.	+	.	gene_id "ENSMUSG00000013495.15"; transcript_id "ENSMUST00000146207.5"; gene_type "protein_coding"; gene_status "KNOWN"; gene_name "Tmem175"; transcript_type "protein_coding"; transcript_status "KNOWN"; transcript_name "Tmem175-204"; exon_number "1"; exon_id "ENSMUSE00000804498.1"; talon_gene "14974"; talon_transcript "38924"; talon_exon "204859"; exon_status "KNOWN"; level "2"; protein_id "ENSMUSP00000143596.1"; source "HAVANA"; tag "basic";
chr5	HAVANA	exon	108638237	108638490	.	+	.	gene_id "ENSMUSG00000013495.15"; transcript_id "ENSMUST00000146207.5"; gene_type "protein_coding"; gene_status "KNOWN"; gene_name "Tmem175"; transcript_type "protein_coding"; transcript_status "KNOWN"; transcript_name "Tmem175-204"; exon_number "2"; exon_id "ENSMUSE00001349420.1"; talon_gene "14974"; talon_transcript "38924"; talon_exon "204861"; ccdsid "CCDS19514.1"; exon_status "KNOWN"; level "2"; protein_id "ENSMUSP00000143596.1"; source "HAVANA"; tag "basic";
chr5	HAVANA	exon	108638667	108638705	.	+	.	gene_id "ENSMUSG00000013495.15"; transcript_id "ENSMUST00000146207.5"; gene_type "protein_coding"; gene_status "KNOWN"; gene_name "Tmem175"; transcript_type "protein_coding"; transcript_status "KNOWN"; transcript_name "Tmem175-204"; exon_number "3"; exon_id "ENSMUSE00001308833.1"; talon_gene "14974"; talon_transcript "38924"; talon_exon "204863"; ccdsid "CCDS19514.1"; exon_status "KNOWN"; level "2"; protein_id "ENSMUSP00000143596.1"; source "HAVANA"; tag "basic";
chr5	HAVANA	exon	108639472	108639569	.	+	.	gene_id "ENSMUSG00000013495.15"; transcript_id "ENSMUST00000146207.5"; gene_type "protein_coding"; gene_status "KNOWN"; gene_name "Tmem175"; transcript_type "protein_coding"; transcript_status "KNOWN"; transcript_name "Tmem175-204"; exon_number "4"; exon_id "ENSMUSE00001209480.1"; talon_gene "14974"; talon_transcript "38924"; talon_exon "204865"; ccdsid "CCDS19514.1"; exon_status "KNOWN"; level "2"; protein_id "ENSMUSP00000143596.1"; source "HAVANA"; tag "basic";
chr5	HAVANA	exon	108641822	108641873	.	+	.	gene_id "ENSMUSG00000013495.15"; transcript_id "ENSMUST00000146207.5"; gene_type "protein_coding"; gene_status "KNOWN"; gene_name "Tmem175"; transcript_type "protein_coding"; transcript_status "KNOWN"; transcript_name "Tmem175-204"; exon_number "5"; exon_id "ENSMUSE00001224301.1"; talon_gene "14974"; talon_transcript "38924"; talon_exon "204867"; ccdsid "CCDS19514.1"; exon_status "KNOWN"; level "2"; protein_id "ENSMUSP00000143596.1"; source "HAVANA"; tag "basic";
chr5	HAVANA	exon	108642117	108642152	.	+	.	gene_id "ENSMUSG00000013495.15"; transcript_id "ENSMUST00000146207.5"; gene_type "protein_coding"; gene_status "KNOWN"; gene_name "Tmem175"; transcript_type "protein_coding"; transcript_status "KNOWN"; transcript_name "Tmem175-204"; exon_number "6"; exon_id "ENSMUSE00001292705.1"; talon_gene "14974"; talon_transcript "38924"; talon_exon "204869"; ccdsid "CCDS19514.1"; exon_status "KNOWN"; level "2"; protein_id "ENSMUSP00000143596.1"; source "HAVANA"; tag "basic";
chr5	HAVANA	exon	108642696	108642779	.	+	.	gene_id "ENSMUSG00000013495.15"; transcript_id "ENSMUST00000146207.5"; gene_type "protein_coding"; gene_status "KNOWN"; gene_name "Tmem175"; transcript_type "protein_coding"; transcript_status "KNOWN"; transcript_name "Tmem175-204"; exon_number "7"; exon_id "ENSMUSE00001226583.1"; talon_gene "14974"; talon_transcript "38924"; talon_exon "204871"; ccdsid "CCDS19514.1"; exon_status "KNOWN"; level "2"; protein_id "ENSMUSP00000143596.1"; source "HAVANA"; tag "basic";
chr5	HAVANA	exon	108643039	108644030	.	+	.	gene_id "ENSMUSG00000013495.15"; transcript_id "ENSMUST00000146207.5"; gene_type "protein_coding"; gene_status "KNOWN"; gene_name "Tmem175"; transcript_type "protein_coding"; transcript_status "KNOWN"; transcript_name "Tmem175-204"; exon_number "8"; exon_id "ENSMUSE00000843294.1"; talon_gene "14974"; talon_transcript "38924"; talon_exon "204873"; exon_status "KNOWN"; level "2"; protein_id "ENSMUSP00000143596.1"; source "HAVANA"; tag "basic";
chr5	TALON	transcript	108629770	108645116	.	+	.	gene_id "ENSMUSG00000013495.15"; transcript_id "ENCODEMT000381578"; gene_name "Tmem175"; gene_status "KNOWN"; gene_type "protein_coding"; transcript_status "NOVEL"; transcript_name "ENCODEMT000381578"; talon_gene "14974"; talon_transcript "381578"; ISM-prefix_to_IDs "38925"; ISM-prefix_transcript "TRUE"; ISM_to_IDs "38925"; ISM_transcript "TRUE";
chr5	HAVANA	exon	108629770	108629900	.	+	.	gene_id "ENSMUSG00000013495.15"; transcript_id "ENCODEMT000381578"; gene_type "protein_coding"; gene_status "KNOWN"; gene_name "Tmem175"; transcript_status "NOVEL"; transcript_name "ENCODEMT000381578"; exon_number "1"; exon_id "ENSMUSE00000804498.1"; talon_gene "14974"; talon_transcript "381578"; talon_exon "204859"; exon_status "KNOWN"; level "2"; protein_id "ENSMUSP00000143596.1"; source "HAVANA"; tag "basic";
chr5	HAVANA	exon	108638237	108638490	.	+	.	gene_id "ENSMUSG00000013495.15"; transcript_id "ENCODEMT000381578"; gene_type "protein_coding"; gene_status "KNOWN"; gene_name "Tmem175"; transcript_status "NOVEL"; transcript_name "ENCODEMT000381578"; exon_number "2"; exon_id "ENSMUSE00001349420.1"; talon_gene "14974"; talon_transcript "381578"; talon_exon "204861"; ccdsid "CCDS19514.1"; exon_status "KNOWN"; level "2"; protein_id "ENSMUSP00000143596.1"; source "HAVANA"; tag "basic";
chr5	HAVANA	exon	108638667	108638705	.	+	.	gene_id "ENSMUSG00000013495.15"; transcript_id "ENCODEMT000381578"; gene_type "protein_coding"; gene_status "KNOWN"; gene_name "Tmem175"; transcript_status "NOVEL"; transcript_name "ENCODEMT000381578"; exon_number "3"; exon_id "ENSMUSE00001308833.1"; talon_gene "14974"; talon_transcript "381578"; talon_exon "204863"; ccdsid "CCDS19514.1"; exon_status "KNOWN"; level "2"; protein_id "ENSMUSP00000143596.1"; source "HAVANA"; tag "basic";
chr5	HAVANA	exon	108639472	108639569	.	+	.	gene_id "ENSMUSG00000013495.15"; transcript_id "ENCODEMT000381578"; gene_type "protein_coding"; gene_status "KNOWN"; gene_name "Tmem175"; transcript_status "NOVEL"; transcript_name "ENCODEMT000381578"; exon_number "4"; exon_id "ENSMUSE00001209480.1"; talon_gene "14974"; talon_transcript "381578"; talon_exon "204865"; ccdsid "CCDS19514.1"; exon_status "KNOWN"; level "2"; protein_id "ENSMUSP00000143596.1"; source "HAVANA"; tag "basic";
chr5	HAVANA	exon	108641822	108641873	.	+	.	gene_id "ENSMUSG00000013495.15"; transcript_id "ENCODEMT000381578"; gene_type "protein_coding"; gene_status "KNOWN"; gene_name "Tmem175"; transcript_status "NOVEL"; transcript_name "ENCODEMT000381578"; exon_number "5"; exon_id "ENSMUSE00001224301.1"; talon_gene "14974"; talon_transcript "381578"; talon_exon "204867"; ccdsid "CCDS19514.1"; exon_status "KNOWN"; level "2"; protein_id "ENSMUSP00000143596.1"; source "HAVANA"; tag "basic";
chr5	HAVANA	exon	108642117	108642152	.	+	.	gene_id "ENSMUSG00000013495.15"; transcript_id "ENCODEMT000381578"; gene_type "protein_coding"; gene_status "KNOWN"; gene_name "Tmem175"; transcript_status "NOVEL"; transcript_name "ENCODEMT000381578"; exon_number "6"; exon_id "ENSMUSE00001292705.1"; talon_gene "14974"; talon_transcript "381578"; talon_exon "204869"; ccdsid "CCDS19514.1"; exon_status "KNOWN"; level "2"; protein_id "ENSMUSP00000143596.1"; source "HAVANA"; tag "basic";
chr5	HAVANA	exon	108642696	108642779	.	+	.	gene_id "ENSMUSG00000013495.15"; transcript_id "ENCODEMT000381578"; gene_type "protein_coding"; gene_status "KNOWN"; gene_name "Tmem175"; transcript_status "NOVEL"; transcript_name "ENCODEMT000381578"; exon_number "7"; exon_id "ENSMUSE00001226583.1"; talon_gene "14974"; talon_transcript "381578"; talon_exon "204871"; ccdsid "CCDS19514.1"; exon_status "KNOWN"; level "2"; protein_id "ENSMUSP00000143596.1"; source "HAVANA"; tag "basic";
chr5	HAVANA	exon	108643039	108643203	.	+	.	gene_id "ENSMUSG00000013495.15"; transcript_id "ENCODEMT000381578"; gene_type "protein_coding"; gene_status "KNOWN"; gene_name "Tmem175"; transcript_status "NOVEL"; transcript_name "ENCODEMT000381578"; exon_number "8"; exon_id "ENSMUSE00000490977.2"; talon_gene "14974"; talon_transcript "381578"; talon_exon "204875"; ccdsid "CCDS19514.1"; exon_status "KNOWN"; level "2"; protein_id "ENSMUSP00000068607.6"; source "HAVANA"; tag "CCDS";
chr5	HAVANA	exon	108644168	108644246	.	+	.	gene_id "ENSMUSG00000013495.15"; transcript_id "ENCODEMT000381578"; gene_type "protein_coding"; gene_status "KNOWN"; gene_name "Tmem175"; transcript_status "NOVEL"; transcript_name "ENCODEMT000381578"; exon_number "9"; exon_id "ENSMUSE00000189435.3"; talon_gene "14974"; talon_transcript "381578"; talon_exon "204877"; ccdsid "CCDS19514.1"; exon_status "KNOWN"; level "2"; protein_id "ENSMUSP00000068607.6"; source "HAVANA"; tag "CCDS";
chr5	TALON	exon	108644557	108645116	.	+	.	gene_id "ENSMUSG00000013495.15"; transcript_id "ENCODEMT000381578"; gene_type "protein_coding"; gene_status "KNOWN"; gene_name "Tmem175"; transcript_status "NOVEL"; transcript_name "ENCODEMT000381578"; exon_number "10"; exon_id "1005330"; talon_gene "14974"; talon_transcript "381578"; talon_exon "1005330"; exon_status "NOVEL";
chr5	HAVANA	transcript	108629832	108648782	.	+	.	gene_id "ENSMUSG00000013495.15"; transcript_id "ENSMUST00000063272.12"; gene_name "Tmem175"; gene_status "KNOWN"; gene_type "protein_coding"; transcript_type "protein_coding"; transcript_status "KNOWN"; transcript_name "Tmem175-201"; talon_gene "14974"; talon_transcript "38925"; ccdsid "CCDS19514.1"; havana_transcript "OTTMUST00000066315.3"; level "2"; protein_id "ENSMUSP00000068607.6"; source "HAVANA"; tag "CCDS"; transcript_support_level "1";
chr5	HAVANA	exon	108629832	108629900	.	+	.	gene_id "ENSMUSG00000013495.15"; transcript_id "ENSMUST00000063272.12"; gene_type "protein_coding"; gene_status "KNOWN"; gene_name "Tmem175"; transcript_type "protein_coding"; transcript_status "KNOWN"; transcript_name "Tmem175-201"; exon_number "1"; exon_id "ENSMUSE00000432405.6"; talon_gene "14974"; talon_transcript "38925"; talon_exon "204874"; ccdsid "CCDS19514.1"; exon_status "KNOWN"; level "2"; protein_id "ENSMUSP00000068607.6"; source "HAVANA"; tag "CCDS";
chr5	HAVANA	exon	108638237	108638490	.	+	.	gene_id "ENSMUSG00000013495.15"; transcript_id "ENSMUST00000063272.12"; gene_type "protein_coding"; gene_status "KNOWN"; gene_name "Tmem175"; transcript_type "protein_coding"; transcript_status "KNOWN"; transcript_name "Tmem175-201"; exon_number "2"; exon_id "ENSMUSE00001349420.1"; talon_gene "14974"; talon_transcript "38925"; talon_exon "204861"; ccdsid "CCDS19514.1"; exon_status "KNOWN"; level "2"; protein_id "ENSMUSP00000143596.1"; source "HAVANA"; tag "basic";
chr5	HAVANA	exon	108638667	108638705	.	+	.	gene_id "ENSMUSG00000013495.15"; transcript_id "ENSMUST00000063272.12"; gene_type "protein_coding"; gene_status "KNOWN"; gene_name "Tmem175"; transcript_type "protein_coding"; transcript_status "KNOWN"; transcript_name "Tmem175-201"; exon_number "3"; exon_id "ENSMUSE00001308833.1"; talon_gene "14974"; talon_transcript "38925"; talon_exon "204863"; ccdsid "CCDS19514.1"; exon_status "KNOWN"; level "2"; protein_id "ENSMUSP00000143596.1"; source "HAVANA"; tag "basic";
chr5	HAVANA	exon	108639472	108639569	.	+	.	gene_id "ENSMUSG00000013495.15"; transcript_id "ENSMUST00000063272.12"; gene_type "protein_coding"; gene_status "KNOWN"; gene_name "Tmem175"; transcript_type "protein_coding"; transcript_status "KNOWN"; transcript_name "Tmem175-201"; exon_number "4"; exon_id "ENSMUSE00001209480.1"; talon_gene "14974"; talon_transcript "38925"; talon_exon "204865"; ccdsid "CCDS19514.1"; exon_status "KNOWN"; level "2"; protein_id "ENSMUSP00000143596.1"; source "HAVANA"; tag "basic";
chr5	HAVANA	exon	108641822	108641873	.	+	.	gene_id "ENSMUSG00000013495.15"; transcript_id "ENSMUST00000063272.12"; gene_type "protein_coding"; gene_status "KNOWN"; gene_name "Tmem175"; transcript_type "protein_coding"; transcript_status "KNOWN"; transcript_name "Tmem175-201"; exon_number "5"; exon_id "ENSMUSE00001224301.1"; talon_gene "14974"; talon_transcript "38925"; talon_exon "204867"; ccdsid "CCDS19514.1"; exon_status "KNOWN"; level "2"; protein_id "ENSMUSP00000143596.1"; source "HAVANA"; tag "basic";
chr5	HAVANA	exon	108642117	108642152	.	+	.	gene_id "ENSMUSG00000013495.15"; transcript_id "ENSMUST00000063272.12"; gene_type "protein_coding"; gene_status "KNOWN"; gene_name "Tmem175"; transcript_type "protein_coding"; transcript_status "KNOWN"; transcript_name "Tmem175-201"; exon_number "6"; exon_id "ENSMUSE00001292705.1"; talon_gene "14974"; talon_transcript "38925"; talon_exon "204869"; ccdsid "CCDS19514.1"; exon_status "KNOWN"; level "2"; protein_id "ENSMUSP00000143596.1"; source "HAVANA"; tag "basic";
chr5	HAVANA	exon	108642696	108642779	.	+	.	gene_id "ENSMUSG00000013495.15"; transcript_id "ENSMUST00000063272.12"; gene_type "protein_coding"; gene_status "KNOWN"; gene_name "Tmem175"; transcript_type "protein_coding"; transcript_status "KNOWN"; transcript_name "Tmem175-201"; exon_number "7"; exon_id "ENSMUSE00001226583.1"; talon_gene "14974"; talon_transcript "38925"; talon_exon "204871"; ccdsid "CCDS19514.1"; exon_status "KNOWN"; level "2"; protein_id "ENSMUSP00000143596.1"; source "HAVANA"; tag "basic";
chr5	HAVANA	exon	108643039	108643203	.	+	.	gene_id "ENSMUSG00000013495.15"; transcript_id "ENSMUST00000063272.12"; gene_type "protein_coding"; gene_status "KNOWN"; gene_name "Tmem175"; transcript_type "protein_coding"; transcript_status "KNOWN"; transcript_name "Tmem175-201"; exon_number "8"; exon_id "ENSMUSE00000490977.2"; talon_gene "14974"; talon_transcript "38925"; talon_exon "204875"; ccdsid "CCDS19514.1"; exon_status "KNOWN"; level "2"; protein_id "ENSMUSP00000068607.6"; source "HAVANA"; tag "CCDS";
chr5	HAVANA	exon	108644168	108644246	.	+	.	gene_id "ENSMUSG00000013495.15"; transcript_id "ENSMUST00000063272.12"; gene_type "protein_coding"; gene_status "KNOWN"; gene_name "Tmem175"; transcript_type "protein_coding"; transcript_status "KNOWN"; transcript_name "Tmem175-201"; exon_number "9"; exon_id "ENSMUSE00000189435.3"; talon_gene "14974"; talon_transcript "38925"; talon_exon "204877"; ccdsid "CCDS19514.1"; exon_status "KNOWN"; level "2"; protein_id "ENSMUSP00000068607.6"; source "HAVANA"; tag "CCDS";
chr5	HAVANA	exon	108644557	108644692	.	+	.	gene_id "ENSMUSG00000013495.15"; transcript_id "ENSMUST00000063272.12"; gene_type "protein_coding"; gene_status "KNOWN"; gene_name "Tmem175"; transcript_type "protein_coding"; transcript_status "KNOWN"; transcript_name "Tmem175-201"; exon_number "10"; exon_id "ENSMUSE00000189431.3"; talon_gene "14974"; talon_transcript "38925"; talon_exon "204879"; ccdsid "CCDS19514.1"; exon_status "KNOWN"; level "2"; protein_id "ENSMUSP00000068607.6"; source "HAVANA"; tag "CCDS";
chr5	HAVANA	exon	108645839	108648782	.	+	.	gene_id "ENSMUSG00000013495.15"; transcript_id "ENSMUST00000063272.12"; gene_type "protein_coding"; gene_status "KNOWN"; gene_name "Tmem175"; transcript_type "protein_coding"; transcript_status "KNOWN"; transcript_name "Tmem175-201"; exon_number "11"; exon_id "ENSMUSE00000692297.3"; talon_gene "14974"; talon_transcript "38925"; talon_exon "204881"; ccdsid "CCDS19514.1"; exon_status "KNOWN"; level "2"; protein_id "ENSMUSP00000068607.6"; source "HAVANA"; tag "CCDS";
chr5	HAVANA	transcript	108630002	108647263	.	+	.	gene_id "ENSMUSG00000013495.15"; transcript_id "ENSMUST00000078323.12"; gene_name "Tmem175"; gene_status "KNOWN"; gene_type "protein_coding"; transcript_type "protein_coding"; transcript_status "KNOWN"; transcript_name "Tmem175-202"; talon_gene "14974"; talon_transcript "38926"; ccdsid "CCDS19514.1"; havana_transcript "OTTMUST00000066751.1"; level "2"; protein_id "ENSMUSP00000077437.6"; source "HAVANA"; tag "CCDS"; transcript_support_level "1";
chr5	HAVANA	exon	108630002	108630043	.	+	.	gene_id "ENSMUSG00000013495.15"; transcript_id "ENSMUST00000078323.12"; gene_type "protein_coding"; gene_status "KNOWN"; gene_name "Tmem175"; transcript_type "protein_coding"; transcript_status "KNOWN"; transcript_name "Tmem175-202"; exon_number "1"; exon_id "ENSMUSE00000494582.2"; talon_gene "14974"; talon_transcript "38926"; talon_exon "204882"; ccdsid "CCDS19514.1"; exon_status "KNOWN"; level "2"; protein_id "ENSMUSP00000077437.6"; source "HAVANA"; tag "CCDS";
chr5	HAVANA	exon	108638273	108638490	.	+	.	gene_id "ENSMUSG00000013495.15"; transcript_id "ENSMUST00000078323.12"; gene_type "protein_coding"; gene_status "KNOWN"; gene_name "Tmem175"; transcript_type "protein_coding"; transcript_status "KNOWN"; transcript_name "Tmem175-202"; exon_number "2"; exon_id "ENSMUSE00000189439.4"; talon_gene "14974"; talon_transcript "38926"; talon_exon "204884"; ccdsid "CCDS19514.1"; exon_status "KNOWN"; level "2"; protein_id "ENSMUSP00000077437.6"; source "HAVANA"; tag "CCDS";
chr5	HAVANA	exon	108638667	108638705	.	+	.	gene_id "ENSMUSG00000013495.15"; transcript_id "ENSMUST00000078323.12"; gene_type "protein_coding"; gene_status "KNOWN"; gene_name "Tmem175"; transcript_type "protein_coding"; transcript_status "KNOWN"; transcript_name "Tmem175-202"; exon_number "3"; exon_id "ENSMUSE00001308833.1"; talon_gene "14974"; talon_transcript "38926"; talon_exon "204863"; ccdsid "CCDS19514.1"; exon_status "KNOWN"; level "2"; protein_id "ENSMUSP00000143596.1"; source "HAVANA"; tag "basic";
chr5	HAVANA	exon	108639472	108639569	.	+	.	gene_id "ENSMUSG00000013495.15"; transcript_id "ENSMUST00000078323.12"; gene_type "protein_coding"; gene_status "KNOWN"; gene_name "Tmem175"; transcript_type "protein_coding"; transcript_status "KNOWN"; transcript_name "Tmem175-202"; exon_number "4"; exon_id "ENSMUSE00001209480.1"; talon_gene "14974"; talon_transcript "38926"; talon_exon "204865"; ccdsid "CCDS19514.1"; exon_status "KNOWN"; level "2"; protein_id "ENSMUSP00000143596.1"; source "HAVANA"; tag "basic";
chr5	HAVANA	exon	108641822	108641873	.	+	.	gene_id "ENSMUSG00000013495.15"; transcript_id "ENSMUST00000078323.12"; gene_type "protein_coding"; gene_status "KNOWN"; gene_name "Tmem175"; transcript_type "protein_coding"; transcript_status "KNOWN"; transcript_name "Tmem175-202"; exon_number "5"; exon_id "ENSMUSE00001224301.1"; talon_gene "14974"; talon_transcript "38926"; talon_exon "204867"; ccdsid "CCDS19514.1"; exon_status "KNOWN"; level "2"; protein_id "ENSMUSP00000143596.1"; source "HAVANA"; tag "basic";
chr5	HAVANA	exon	108642117	108642152	.	+	.	gene_id "ENSMUSG00000013495.15"; transcript_id "ENSMUST00000078323.12"; gene_type "protein_coding"; gene_status "KNOWN"; gene_name "Tmem175"; transcript_type "protein_coding"; transcript_status "KNOWN"; transcript_name "Tmem175-202"; exon_number "6"; exon_id "ENSMUSE00001292705.1"; talon_gene "14974"; talon_transcript "38926"; talon_exon "204869"; ccdsid "CCDS19514.1"; exon_status "KNOWN"; level "2"; protein_id "ENSMUSP00000143596.1"; source "HAVANA"; tag "basic";
chr5	HAVANA	exon	108642696	108642779	.	+	.	gene_id "ENSMUSG00000013495.15"; transcript_id "ENSMUST00000078323.12"; gene_type "protein_coding"; gene_status "KNOWN"; gene_name "Tmem175"; transcript_type "protein_coding"; transcript_status "KNOWN"; transcript_name "Tmem175-202"; exon_number "7"; exon_id "ENSMUSE00001226583.1"; talon_gene "14974"; talon_transcript "38926"; talon_exon "204871"; ccdsid "CCDS19514.1"; exon_status "KNOWN"; level "2"; protein_id "ENSMUSP00000143596.1"; source "HAVANA"; tag "basic";
chr5	HAVANA	exon	108643039	108643203	.	+	.	gene_id "ENSMUSG00000013495.15"; transcript_id "ENSMUST00000078323.12"; gene_type "protein_coding"; gene_status "KNOWN"; gene_name "Tmem175"; transcript_type "protein_coding"; transcript_status "KNOWN"; transcript_name "Tmem175-202"; exon_number "8"; exon_id "ENSMUSE00000490977.2"; talon_gene "14974"; talon_transcript "38926"; talon_exon "204875"; ccdsid "CCDS19514.1"; exon_status "KNOWN"; level "2"; protein_id "ENSMUSP00000068607.6"; source "HAVANA"; tag "CCDS";
chr5	HAVANA	exon	108644168	108644246	.	+	.	gene_id "ENSMUSG00000013495.15"; transcript_id "ENSMUST00000078323.12"; gene_type "protein_coding"; gene_status "KNOWN"; gene_name "Tmem175"; transcript_type "protein_coding"; transcript_status "KNOWN"; transcript_name "Tmem175-202"; exon_number "9"; exon_id "ENSMUSE00000189435.3"; talon_gene "14974"; talon_transcript "38926"; talon_exon "204877"; ccdsid "CCDS19514.1"; exon_status "KNOWN"; level "2"; protein_id "ENSMUSP00000068607.6"; source "HAVANA"; tag "CCDS";
chr5	HAVANA	exon	108644557	108644692	.	+	.	gene_id "ENSMUSG00000013495.15"; transcript_id "ENSMUST00000078323.12"; gene_type "protein_coding"; gene_status "KNOWN"; gene_name "Tmem175"; transcript_type "protein_coding"; transcript_status "KNOWN"; transcript_name "Tmem175-202"; exon_number "10"; exon_id "ENSMUSE00000189431.3"; talon_gene "14974"; talon_transcript "38926"; talon_exon "204879"; ccdsid "CCDS19514.1"; exon_status "KNOWN"; level "2"; protein_id "ENSMUSP00000068607.6"; source "HAVANA"; tag "CCDS";
chr5	HAVANA	exon	108645839	108647263	.	+	.	gene_id "ENSMUSG00000013495.15"; transcript_id "ENSMUST00000078323.12"; gene_type "protein_coding"; gene_status "KNOWN"; gene_name "Tmem175"; transcript_type "protein_coding"; transcript_status "KNOWN"; transcript_name "Tmem175-202"; exon_number "11"; exon_id "ENSMUSE00000362983.8"; talon_gene "14974"; talon_transcript "38926"; talon_exon "204885"; ccdsid "CCDS19514.1"; exon_status "KNOWN"; level "2"; protein_id "ENSMUSP00000077437.6"; source "HAVANA"; tag "CCDS";
chr5	HAVANA	transcript	108630009	108646671	.	+	.	gene_id "ENSMUSG00000013495.15"; transcript_id "ENSMUST00000120327.2"; gene_name "Tmem175"; gene_status "KNOWN"; gene_type "protein_coding"; transcript_type "protein_coding"; transcript_status "KNOWN"; transcript_name "Tmem175-203"; talon_gene "14974"; talon_transcript "38927"; ccdsid "CCDS19514.1"; havana_transcript "OTTMUST00000066752.1"; level "2"; protein_id "ENSMUSP00000112780.1"; source "HAVANA"; tag "CCDS"; transcript_support_level "5";
chr5	HAVANA	exon	108630009	108630043	.	+	.	gene_id "ENSMUSG00000013495.15"; transcript_id "ENSMUST00000120327.2"; gene_type "protein_coding"; gene_status "KNOWN"; gene_name "Tmem175"; transcript_type "protein_coding"; transcript_status "KNOWN"; transcript_name "Tmem175-203"; exon_number "1"; exon_id "ENSMUSE00000720740.1"; talon_gene "14974"; talon_transcript "38927"; talon_exon "204886"; ccdsid "CCDS19514.1"; exon_status "KNOWN"; level "2"; protein_id "ENSMUSP00000112780.1"; source "HAVANA"; tag "CCDS";
chr5	HAVANA	exon	108638237	108638490	.	+	.	gene_id "ENSMUSG00000013495.15"; transcript_id "ENSMUST00000120327.2"; gene_type "protein_coding"; gene_status "KNOWN"; gene_name "Tmem175"; transcript_type "protein_coding"; transcript_status "KNOWN"; transcript_name "Tmem175-203"; exon_number "2"; exon_id "ENSMUSE00001349420.1"; talon_gene "14974"; talon_transcript "38927"; talon_exon "204861"; ccdsid "CCDS19514.1"; exon_status "KNOWN"; level "2"; protein_id "ENSMUSP00000143596.1"; source "HAVANA"; tag "basic";
chr5	HAVANA	exon	108638667	108638705	.	+	.	gene_id "ENSMUSG00000013495.15"; transcript_id "ENSMUST00000120327.2"; gene_type "protein_coding"; gene_status "KNOWN"; gene_name "Tmem175"; transcript_type "protein_coding"; transcript_status "KNOWN"; transcript_name "Tmem175-203"; exon_number "3"; exon_id "ENSMUSE00001308833.1"; talon_gene "14974"; talon_transcript "38927"; talon_exon "204863"; ccdsid "CCDS19514.1"; exon_status "KNOWN"; level "2"; protein_id "ENSMUSP00000143596.1"; source "HAVANA"; tag "basic";
chr5	HAVANA	exon	108639472	108639569	.	+	.	gene_id "ENSMUSG00000013495.15"; transcript_id "ENSMUST00000120327.2"; gene_type "protein_coding"; gene_status "KNOWN"; gene_name "Tmem175"; transcript_type "protein_coding"; transcript_status "KNOWN"; transcript_name "Tmem175-203"; exon_number "4"; exon_id "ENSMUSE00001209480.1"; talon_gene "14974"; talon_transcript "38927"; talon_exon "204865"; ccdsid "CCDS19514.1"; exon_status "KNOWN"; level "2"; protein_id "ENSMUSP00000143596.1"; source "HAVANA"; tag "basic";
chr5	HAVANA	exon	108641822	108641873	.	+	.	gene_id "ENSMUSG00000013495.15"; transcript_id "ENSMUST00000120327.2"; gene_type "protein_coding"; gene_status "KNOWN"; gene_name "Tmem175"; transcript_type "protein_coding"; transcript_status "KNOWN"; transcript_name "Tmem175-203"; exon_number "5"; exon_id "ENSMUSE00001224301.1"; talon_gene "14974"; talon_transcript "38927"; talon_exon "204867"; ccdsid "CCDS19514.1"; exon_status "KNOWN"; level "2"; protein_id "ENSMUSP00000143596.1"; source "HAVANA"; tag "basic";
chr5	HAVANA	exon	108642117	108642152	.	+	.	gene_id "ENSMUSG00000013495.15"; transcript_id "ENSMUST00000120327.2"; gene_type "protein_coding"; gene_status "KNOWN"; gene_name "Tmem175"; transcript_type "protein_coding"; transcript_status "KNOWN"; transcript_name "Tmem175-203"; exon_number "6"; exon_id "ENSMUSE00001292705.1"; talon_gene "14974"; talon_transcript "38927"; talon_exon "204869"; ccdsid "CCDS19514.1"; exon_status "KNOWN"; level "2"; protein_id "ENSMUSP00000143596.1"; source "HAVANA"; tag "basic";
chr5	HAVANA	exon	108642696	108642779	.	+	.	gene_id "ENSMUSG00000013495.15"; transcript_id "ENSMUST00000120327.2"; gene_type "protein_coding"; gene_status "KNOWN"; gene_name "Tmem175"; transcript_type "protein_coding"; transcript_status "KNOWN"; transcript_name "Tmem175-203"; exon_number "7"; exon_id "ENSMUSE00001226583.1"; talon_gene "14974"; talon_transcript "38927"; talon_exon "204871"; ccdsid "CCDS19514.1"; exon_status "KNOWN"; level "2"; protein_id "ENSMUSP00000143596.1"; source "HAVANA"; tag "basic";
chr5	HAVANA	exon	108643039	108643203	.	+	.	gene_id "ENSMUSG00000013495.15"; transcript_id "ENSMUST00000120327.2"; gene_type "protein_coding"; gene_status "KNOWN"; gene_name "Tmem175"; transcript_type "protein_coding"; transcript_status "KNOWN"; transcript_name "Tmem175-203"; exon_number "8"; exon_id "ENSMUSE00000490977.2"; talon_gene "14974"; talon_transcript "38927"; talon_exon "204875"; ccdsid "CCDS19514.1"; exon_status "KNOWN"; level "2"; protein_id "ENSMUSP00000068607.6"; source "HAVANA"; tag "CCDS";
chr5	HAVANA	exon	108644168	108644246	.	+	.	gene_id "ENSMUSG00000013495.15"; transcript_id "ENSMUST00000120327.2"; gene_type "protein_coding"; gene_status "KNOWN"; gene_name "Tmem175"; transcript_type "protein_coding"; transcript_status "KNOWN"; transcript_name "Tmem175-203"; exon_number "9"; exon_id "ENSMUSE00000189435.3"; talon_gene "14974"; talon_transcript "38927"; talon_exon "204877"; ccdsid "CCDS19514.1"; exon_status "KNOWN"; level "2"; protein_id "ENSMUSP00000068607.6"; source "HAVANA"; tag "CCDS";
chr5	HAVANA	exon	108644557	108644692	.	+	.	gene_id "ENSMUSG00000013495.15"; transcript_id "ENSMUST00000120327.2"; gene_type "protein_coding"; gene_status "KNOWN"; gene_name "Tmem175"; transcript_type "protein_coding"; transcript_status "KNOWN"; transcript_name "Tmem175-203"; exon_number "10"; exon_id "ENSMUSE00000189431.3"; talon_gene "14974"; talon_transcript "38927"; talon_exon "204879"; ccdsid "CCDS19514.1"; exon_status "KNOWN"; level "2"; protein_id "ENSMUSP00000068607.6"; source "HAVANA"; tag "CCDS";
chr5	HAVANA	exon	108645839	108646671	.	+	.	gene_id "ENSMUSG00000013495.15"; transcript_id "ENSMUST00000120327.2"; gene_type "protein_coding"; gene_status "KNOWN"; gene_name "Tmem175"; transcript_type "protein_coding"; transcript_status "KNOWN"; transcript_name "Tmem175-203"; exon_number "11"; exon_id "ENSMUSE00000715053.1"; talon_gene "14974"; talon_transcript "38927"; talon_exon "204888"; ccdsid "CCDS19514.1"; exon_status "KNOWN"; level "2"; protein_id "ENSMUSP00000112780.1"; source "HAVANA"; tag "CCDS";
chr5	HAVANA	transcript	108644325	108645116	.	+	.	gene_id "ENSMUSG00000013495.15"; transcript_id "ENSMUST00000198346.1"; gene_name "Tmem175"; gene_status "KNOWN"; gene_type "protein_coding"; transcript_type "processed_transcript"; transcript_status "KNOWN"; transcript_name "Tmem175-205"; talon_gene "14974"; talon_transcript "38929"; havana_transcript "OTTMUST00000134229.1"; level "2"; source "HAVANA"; transcript_support_level "NA";
chr5	HAVANA	exon	108644325	108645116	.	+	.	gene_id "ENSMUSG00000013495.15"; transcript_id "ENSMUST00000198346.1"; gene_type "protein_coding"; gene_status "KNOWN"; gene_name "Tmem175"; transcript_type "processed_transcript"; transcript_status "KNOWN"; transcript_name "Tmem175-205"; exon_number "1"; exon_id "ENSMUSE00001357164.1"; talon_gene "14974"; talon_transcript "38929"; talon_exon "204891"; exon_status "KNOWN"; level "2"; source "HAVANA";
chr5	HAVANA	gene	108646693	108649927	.	-	.	gene_id "ENSMUSG00000004815.12"; gene_name "Dgkq"; gene_status "KNOWN"; gene_type "protein_coding"; talon_gene "14975"; havana_gene "OTTMUSG00000026824.4"; level "2";
chr5	HAVANA	transcript	108646693	108660811	.	-	.	gene_id "ENSMUSG00000004815.12"; transcript_id "ENSMUST00000053913.12"; gene_name "Dgkq"; gene_status "KNOWN"; gene_type "protein_coding"; transcript_type "protein_coding"; transcript_status "KNOWN"; transcript_name "Dgkq-201"; talon_gene "14975"; talon_transcript "38930"; ccdsid "CCDS19515.1"; havana_transcript "OTTMUST00000066335.1"; level "2"; protein_id "ENSMUSP00000057859.6"; source "HAVANA"; tag "CCDS"; transcript_support_level "1";
chr5	HAVANA	exon	108660443	108660811	.	-	.	gene_id "ENSMUSG00000004815.12"; transcript_id "ENSMUST00000053913.12"; gene_type "protein_coding"; gene_status "KNOWN"; gene_name "Dgkq"; transcript_type "protein_coding"; transcript_status "KNOWN"; transcript_name "Dgkq-201"; exon_number "1"; exon_id "ENSMUSE00001285004.1"; talon_gene "14975"; talon_transcript "38930"; talon_exon "204892"; ccdsid "CCDS19515.1"; exon_status "KNOWN"; level "2"; protein_id "ENSMUSP00000057859.6"; source "HAVANA"; tag "CCDS";
chr5	HAVANA	exon	108658206	108658285	.	-	.	gene_id "ENSMUSG00000004815.12"; transcript_id "ENSMUST00000053913.12"; gene_type "protein_coding"; gene_status "KNOWN"; gene_name "Dgkq"; transcript_type "protein_coding"; transcript_status "KNOWN"; transcript_name "Dgkq-201"; exon_number "2"; exon_id "ENSMUSE00001243090.1"; talon_gene "14975"; talon_transcript "38930"; talon_exon "204894"; ccdsid "CCDS19515.1"; exon_status "KNOWN"; level "2"; protein_id "ENSMUSP00000057859.6"; source "HAVANA"; tag "CCDS";
chr5	HAVANA	exon	108656424	108656523	.	-	.	gene_id "ENSMUSG00000004815.12"; transcript_id "ENSMUST00000053913.12"; gene_type "protein_coding"; gene_status "KNOWN"; gene_name "Dgkq"; transcript_type "protein_coding"; transcript_status "KNOWN"; transcript_name "Dgkq-201"; exon_number "3"; exon_id "ENSMUSE00001258360.1"; talon_gene "14975"; talon_transcript "38930"; talon_exon "204896"; ccdsid "CCDS19515.1"; exon_status "KNOWN"; level "2"; protein_id "ENSMUSP00000057859.6"; source "HAVANA"; tag "CCDS";
chr5	HAVANA	exon	108656046	108656131	.	-	.	gene_id "ENSMUSG00000004815.12"; transcript_id "ENSMUST00000053913.12"; gene_type "protein_coding"; gene_status "KNOWN"; gene_name "Dgkq"; transcript_type "protein_coding"; transcript_status "KNOWN"; transcript_name "Dgkq-201"; exon_number "4"; exon_id "ENSMUSE00001309246.1"; talon_gene "14975"; talon_transcript "38930"; talon_exon "204898"; ccdsid "CCDS19515.1"; exon_status "KNOWN"; level "2"; protein_id "ENSMUSP00000057859.6"; source "HAVANA"; tag "CCDS";
chr5	HAVANA	exon	108655844	108655969	.	-	.	gene_id "ENSMUSG00000004815.12"; transcript_id "ENSMUST00000053913.12"; gene_type "protein_coding"; gene_status "KNOWN"; gene_name "Dgkq"; transcript_type "protein_coding"; transcript_status "KNOWN"; transcript_name "Dgkq-201"; exon_number "5"; exon_id "ENSMUSE00001223057.1"; talon_gene "14975"; talon_transcript "38930"; talon_exon "204900"; ccdsid "CCDS19515.1"; exon_status "KNOWN"; level "2"; protein_id "ENSMUSP00000057859.6"; source "HAVANA"; tag "CCDS";
chr5	HAVANA	exon	108655440	108655593	.	-	.	gene_id "ENSMUSG00000004815.12"; transcript_id "ENSMUST00000053913.12"; gene_type "protein_coding"; gene_status "KNOWN"; gene_name "Dgkq"; transcript_type "protein_coding"; transcript_status "KNOWN"; transcript_name "Dgkq-201"; exon_number "6"; exon_id "ENSMUSE00001288618.1"; talon_gene "14975"; talon_transcript "38930"; talon_exon "204902"; ccdsid "CCDS19515.1"; exon_status "KNOWN"; level "2"; protein_id "ENSMUSP00000057859.6"; source "HAVANA"; tag "CCDS";
chr5	HAVANA	exon	108655290	108655364	.	-	.	gene_id "ENSMUSG00000004815.12"; transcript_id "ENSMUST00000053913.12"; gene_type "protein_coding"; gene_status "KNOWN"; gene_name "Dgkq"; transcript_type "protein_coding"; transcript_status "KNOWN"; transcript_name "Dgkq-201"; exon_number "7"; exon_id "ENSMUSE00001219783.1"; talon_gene "14975"; talon_transcript "38930"; talon_exon "204904"; ccdsid "CCDS19515.1"; exon_status "KNOWN"; level "2"; protein_id "ENSMUSP00000057859.6"; source "HAVANA"; tag "CCDS";
chr5	HAVANA	exon	108655108	108655208	.	-	.	gene_id "ENSMUSG00000004815.12"; transcript_id "ENSMUST00000053913.12"; gene_type "protein_coding"; gene_status "KNOWN"; gene_name "Dgkq"; transcript_type "protein_coding"; transcript_status "KNOWN"; transcript_name "Dgkq-201"; exon_number "8"; exon_id "ENSMUSE00001230483.1"; talon_gene "14975"; talon_transcript "38930"; talon_exon "204906"; ccdsid "CCDS19515.1"; exon_status "KNOWN"; level "2"; protein_id "ENSMUSP00000057859.6"; source "HAVANA"; tag "CCDS";
chr5	HAVANA	exon	108654716	108654936	.	-	.	gene_id "ENSMUSG00000004815.12"; transcript_id "ENSMUST00000053913.12"; gene_type "protein_coding"; gene_status "KNOWN"; gene_name "Dgkq"; transcript_type "protein_coding"; transcript_status "KNOWN"; transcript_name "Dgkq-201"; exon_number "9"; exon_id "ENSMUSE00001269402.1"; talon_gene "14975"; talon_transcript "38930"; talon_exon "204908"; ccdsid "CCDS19515.1"; exon_status "KNOWN"; level "2"; protein_id "ENSMUSP00000057859.6"; source "HAVANA"; tag "CCDS";
chr5	HAVANA	exon	108654544	108654634	.	-	.	gene_id "ENSMUSG00000004815.12"; transcript_id "ENSMUST00000053913.12"; gene_type "protein_coding"; gene_status "KNOWN"; gene_name "Dgkq"; transcript_type "protein_coding"; transcript_status "KNOWN"; transcript_name "Dgkq-201"; exon_number "10"; exon_id "ENSMUSE00001251367.1"; talon_gene "14975"; talon_transcript "38930"; talon_exon "204910"; ccdsid "CCDS19515.1"; exon_status "KNOWN"; level "2"; protein_id "ENSMUSP00000057859.6"; source "HAVANA"; tag "CCDS";
chr5	HAVANA	exon	108654356	108654410	.	-	.	gene_id "ENSMUSG00000004815.12"; transcript_id "ENSMUST00000053913.12"; gene_type "protein_coding"; gene_status "KNOWN"; gene_name "Dgkq"; transcript_type "protein_coding"; transcript_status "KNOWN"; transcript_name "Dgkq-201"; exon_number "11"; exon_id "ENSMUSE00001231561.1"; talon_gene "14975"; talon_transcript "38930"; talon_exon "204912"; ccdsid "CCDS19515.1"; exon_status "KNOWN"; level "2"; protein_id "ENSMUSP00000057859.6"; source "HAVANA"; tag "CCDS";
chr5	HAVANA	exon	108654084	108654145	.	-	.	gene_id "ENSMUSG00000004815.12"; transcript_id "ENSMUST00000053913.12"; gene_type "protein_coding"; gene_status "KNOWN"; gene_name "Dgkq"; transcript_type "protein_coding"; transcript_status "KNOWN"; transcript_name "Dgkq-201"; exon_number "12"; exon_id "ENSMUSE00001242164.1"; talon_gene "14975"; talon_transcript "38930"; talon_exon "204914"; ccdsid "CCDS19515.1"; exon_status "KNOWN"; level "2"; protein_id "ENSMUSP00000057859.6"; source "HAVANA"; tag "CCDS";
chr5	HAVANA	exon	108653636	108653786	.	-	.	gene_id "ENSMUSG00000004815.12"; transcript_id "ENSMUST00000053913.12"; gene_type "protein_coding"; gene_status "KNOWN"; gene_name "Dgkq"; transcript_type "protein_coding"; transcript_status "KNOWN"; transcript_name "Dgkq-201"; exon_number "13"; exon_id "ENSMUSE00001298451.1"; talon_gene "14975"; talon_transcript "38930"; talon_exon "204916"; ccdsid "CCDS19515.1"; exon_status "KNOWN"; level "2"; protein_id "ENSMUSP00000057859.6"; source "HAVANA"; tag "CCDS";
chr5	HAVANA	exon	108653181	108653219	.	-	.	gene_id "ENSMUSG00000004815.12"; transcript_id "ENSMUST00000053913.12"; gene_type "protein_coding"; gene_status "KNOWN"; gene_name "Dgkq"; transcript_type "protein_coding"; transcript_status "KNOWN"; transcript_name "Dgkq-201"; exon_number "14"; exon_id "ENSMUSE00001271918.1"; talon_gene "14975"; talon_transcript "38930"; talon_exon "204918"; ccdsid "CCDS19515.1"; exon_status "KNOWN"; level "2"; protein_id "ENSMUSP00000057859.6"; source "HAVANA"; tag "CCDS";
chr5	HAVANA	exon	108652394	108652509	.	-	.	gene_id "ENSMUSG00000004815.12"; transcript_id "ENSMUST00000053913.12"; gene_type "protein_coding"; gene_status "KNOWN"; gene_name "Dgkq"; transcript_type "protein_coding"; transcript_status "KNOWN"; transcript_name "Dgkq-201"; exon_number "15"; exon_id "ENSMUSE00001301808.1"; talon_gene "14975"; talon_transcript "38930"; talon_exon "204920"; ccdsid "CCDS19515.1"; exon_status "KNOWN"; level "2"; protein_id "ENSMUSP00000057859.6"; source "HAVANA"; tag "CCDS";
chr5	HAVANA	exon	108650817	108650968	.	-	.	gene_id "ENSMUSG00000004815.12"; transcript_id "ENSMUST00000053913.12"; gene_type "protein_coding"; gene_status "KNOWN"; gene_name "Dgkq"; transcript_type "protein_coding"; transcript_status "KNOWN"; transcript_name "Dgkq-201"; exon_number "16"; exon_id "ENSMUSE00001288014.1"; talon_gene "14975"; talon_transcript "38930"; talon_exon "204922"; ccdsid "CCDS19515.1"; exon_status "KNOWN"; level "2"; protein_id "ENSMUSP00000057859.6"; source "HAVANA"; tag "CCDS";
chr5	HAVANA	exon	108650490	108650638	.	-	.	gene_id "ENSMUSG00000004815.12"; transcript_id "ENSMUST00000053913.12"; gene_type "protein_coding"; gene_status "KNOWN"; gene_name "Dgkq"; transcript_type "protein_coding"; transcript_status "KNOWN"; transcript_name "Dgkq-201"; exon_number "17"; exon_id "ENSMUSE00001302449.1"; talon_gene "14975"; talon_transcript "38930"; talon_exon "204924"; ccdsid "CCDS19515.1"; exon_status "KNOWN"; level "2"; protein_id "ENSMUSP00000057859.6"; source "HAVANA"; tag "CCDS";
chr5	HAVANA	exon	108650201	108650379	.	-	.	gene_id "ENSMUSG00000004815.12"; transcript_id "ENSMUST00000053913.12"; gene_type "protein_coding"; gene_status "KNOWN"; gene_name "Dgkq"; transcript_type "protein_coding"; transcript_status "KNOWN"; transcript_name "Dgkq-201"; exon_number "18"; exon_id "ENSMUSE00001261671.1"; talon_gene "14975"; talon_transcript "38930"; talon_exon "204926"; ccdsid "CCDS19515.1"; exon_status "KNOWN"; level "2"; protein_id "ENSMUSP00000057859.6"; source "HAVANA"; tag "CCDS";
chr5	HAVANA	exon	108649825	108649925	.	-	.	gene_id "ENSMUSG00000004815.12"; transcript_id "ENSMUST00000053913.12"; gene_type "protein_coding"; gene_status "KNOWN"; gene_name "Dgkq"; transcript_type "protein_coding"; transcript_status "KNOWN"; transcript_name "Dgkq-201"; exon_number "19"; exon_id "ENSMUSE00001231901.1"; talon_gene "14975"; talon_transcript "38930"; talon_exon "204928"; ccdsid "CCDS19515.1"; exon_status "KNOWN"; level "2"; protein_id "ENSMUSP00000057859.6"; source "HAVANA"; tag "CCDS";
chr5	HAVANA	exon	108649587	108649733	.	-	.	gene_id "ENSMUSG00000004815.12"; transcript_id "ENSMUST00000053913.12"; gene_type "protein_coding"; gene_status "KNOWN"; gene_name "Dgkq"; transcript_type "protein_coding"; transcript_status "KNOWN"; transcript_name "Dgkq-201"; exon_number "20"; exon_id "ENSMUSE00001231327.1"; talon_gene "14975"; talon_transcript "38930"; talon_exon "204930"; ccdsid "CCDS19515.1"; exon_status "KNOWN"; level "2"; protein_id "ENSMUSP00000057859.6"; source "HAVANA"; tag "CCDS";
chr5	HAVANA	exon	108649378	108649489	.	-	.	gene_id "ENSMUSG00000004815.12"; transcript_id "ENSMUST00000053913.12"; gene_type "protein_coding"; gene_status "KNOWN"; gene_name "Dgkq"; transcript_type "protein_coding"; transcript_status "KNOWN"; transcript_name "Dgkq-201"; exon_number "21"; exon_id "ENSMUSE00001262710.1"; talon_gene "14975"; talon_transcript "38930"; talon_exon "204932"; ccdsid "CCDS19515.1"; exon_status "KNOWN"; level "2"; protein_id "ENSMUSP00000057859.6"; source "HAVANA"; tag "CCDS";
chr5	HAVANA	exon	108649145	108649297	.	-	.	gene_id "ENSMUSG00000004815.12"; transcript_id "ENSMUST00000053913.12"; gene_type "protein_coding"; gene_status "KNOWN"; gene_name "Dgkq"; transcript_type "protein_coding"; transcript_status "KNOWN"; transcript_name "Dgkq-201"; exon_number "22"; exon_id "ENSMUSE00001230650.1"; talon_gene "14975"; talon_transcript "38930"; talon_exon "204934"; ccdsid "CCDS19515.1"; exon_status "KNOWN"; level "2"; protein_id "ENSMUSP00000057859.6"; source "HAVANA"; tag "CCDS";
chr5	HAVANA	exon	108646693	108648811	.	-	.	gene_id "ENSMUSG00000004815.12"; transcript_id "ENSMUST00000053913.12"; gene_type "protein_coding"; gene_status "KNOWN"; gene_name "Dgkq"; transcript_type "protein_coding"; transcript_status "KNOWN"; transcript_name "Dgkq-201"; exon_number "23"; exon_id "ENSMUSE00001215291.1"; talon_gene "14975"; talon_transcript "38930"; talon_exon "204936"; ccdsid "CCDS19515.1"; exon_status "KNOWN"; level "2"; protein_id "ENSMUSP00000057859.6"; source "HAVANA"; tag "CCDS";
chr5	HAVANA	transcript	108647274	108649927	.	-	.	gene_id "ENSMUSG00000004815.12"; transcript_id "ENSMUST00000145917.1"; gene_name "Dgkq"; gene_status "KNOWN"; gene_type "protein_coding"; transcript_type "retained_intron"; transcript_status "KNOWN"; transcript_name "Dgkq-208"; talon_gene "14975"; talon_transcript "38937"; havana_transcript "OTTMUST00000066741.1"; level "2"; source "HAVANA"; transcript_support_level "1";
chr5	HAVANA	exon	108649145	108649927	.	-	.	gene_id "ENSMUSG00000004815.12"; transcript_id "ENSMUST00000145917.1"; gene_type "protein_coding"; gene_status "KNOWN"; gene_name "Dgkq"; transcript_type "retained_intron"; transcript_status "KNOWN"; transcript_name "Dgkq-208"; exon_number "1"; exon_id "ENSMUSE00000744064.1"; talon_gene "14975"; talon_transcript "38937"; talon_exon "204958"; exon_status "KNOWN"; level "2"; source "HAVANA";
chr5	HAVANA	exon	108647274	108648811	.	-	.	gene_id "ENSMUSG00000004815.12"; transcript_id "ENSMUST00000145917.1"; gene_type "protein_coding"; gene_status "KNOWN"; gene_name "Dgkq"; transcript_type "retained_intron"; transcript_status "KNOWN"; transcript_name "Dgkq-208"; exon_number "2"; exon_id "ENSMUSE00000773256.1"; talon_gene "14975"; talon_transcript "38937"; talon_exon "204959"; exon_status "KNOWN"; level "2"; source "HAVANA";
chr5	HAVANA	gene	108669106	108683317	.	+	.	gene_id "ENSMUSG00000033540.18"; gene_name "Idua"; gene_status "KNOWN"; gene_type "protein_coding"; talon_gene "14976"; havana_gene "OTTMUSG00000027012.3"; level "1";
chr5	ENSEMBL	transcript	108669106	108684557	.	+	.	gene_id "ENSMUSG00000033540.18"; transcript_id "ENSMUST00000112563.8"; gene_name "Idua"; gene_status "KNOWN"; gene_type "protein_coding"; transcript_type "protein_coding"; transcript_status "KNOWN"; transcript_name "Idua-202"; talon_gene "14976"; talon_transcript "38943"; ccdsid "CCDS19516.2"; level "3"; protein_id "ENSMUSP00000108182.2"; source "ENSEMBL"; tag "CCDS"; transcript_support_level "1";
chr5	ENSEMBL	exon	108669106	108669517	.	+	.	gene_id "ENSMUSG00000033540.18"; transcript_id "ENSMUST00000112563.8"; gene_type "protein_coding"; gene_status "KNOWN"; gene_name "Idua"; transcript_type "protein_coding"; transcript_status "KNOWN"; transcript_name "Idua-202"; exon_number "1"; exon_id "ENSMUSE00000842163.1"; talon_gene "14976"; talon_transcript "38943"; talon_exon "204969"; ccdsid "CCDS19516.2"; exon_status "KNOWN"; level "3"; protein_id "ENSMUSP00000108182.2"; source "ENSEMBL"; tag "CCDS";
chr5	ENSEMBL	exon	108670119	108670259	.	+	.	gene_id "ENSMUSG00000033540.18"; transcript_id "ENSMUST00000112563.8"; gene_type "protein_coding"; gene_status "KNOWN"; gene_name "Idua"; transcript_type "protein_coding"; transcript_status "KNOWN"; transcript_name "Idua-202"; exon_number "2"; exon_id "ENSMUSE00001270978.1"; talon_gene "14976"; talon_transcript "38943"; talon_exon "204971"; ccdsid "CCDS19516.2"; exon_status "KNOWN"; level "3"; protein_id "ENSMUSP00000108182.2"; source "ENSEMBL"; tag "CCDS";
chr5	ENSEMBL	exon	108679499	108679584	.	+	.	gene_id "ENSMUSG00000033540.18"; transcript_id "ENSMUST00000112563.8"; gene_type "protein_coding"; gene_status "KNOWN"; gene_name "Idua"; transcript_type "protein_coding"; transcript_status "KNOWN"; transcript_name "Idua-202"; exon_number "3"; exon_id "ENSMUSE00001260098.1"; talon_gene "14976"; talon_transcript "38943"; talon_exon "204973"; ccdsid "CCDS19516.2"; exon_status "KNOWN"; level "3"; protein_id "ENSMUSP00000108182.2"; source "ENSEMBL"; tag "CCDS";
chr5	ENSEMBL	exon	108679704	108679811	.	+	.	gene_id "ENSMUSG00000033540.18"; transcript_id "ENSMUST00000112563.8"; gene_type "protein_coding"; gene_status "KNOWN"; gene_name "Idua"; transcript_type "protein_coding"; transcript_status "KNOWN"; transcript_name "Idua-202"; exon_number "4"; exon_id "ENSMUSE00001294642.1"; talon_gene "14976"; talon_transcript "38943"; talon_exon "204975"; ccdsid "CCDS19516.2"; exon_status "KNOWN"; level "3"; protein_id "ENSMUSP00000108182.2"; source "ENSEMBL"; tag "CCDS";
chr5	ENSEMBL	exon	108680111	108680206	.	+	.	gene_id "ENSMUSG00000033540.18"; transcript_id "ENSMUST00000112563.8"; gene_type "protein_coding"; gene_status "KNOWN"; gene_name "Idua"; transcript_type "protein_coding"; transcript_status "KNOWN"; transcript_name "Idua-202"; exon_number "5"; exon_id "ENSMUSE00000301022.3"; talon_gene "14976"; talon_transcript "38943"; talon_exon "204977"; ccdsid "CCDS19516.2"; exon_status "KNOWN"; level "3"; protein_id "ENSMUSP00000108182.2"; source "ENSEMBL"; tag "CCDS";
chr5	ENSEMBL	exon	108680295	108680497	.	+	.	gene_id "ENSMUSG00000033540.18"; transcript_id "ENSMUST00000112563.8"; gene_type "protein_coding"; gene_status "KNOWN"; gene_name "Idua"; transcript_type "protein_coding"; transcript_status "KNOWN"; transcript_name "Idua-202"; exon_number "6"; exon_id "ENSMUSE00000301009.3"; talon_gene "14976"; talon_transcript "38943"; talon_exon "204979"; ccdsid "CCDS19516.2"; exon_status "KNOWN"; level "3"; protein_id "ENSMUSP00000108182.2"; source "ENSEMBL"; tag "CCDS";
chr5	ENSEMBL	exon	108680571	108680750	.	+	.	gene_id "ENSMUSG00000033540.18"; transcript_id "ENSMUST00000112563.8"; gene_type "protein_coding"; gene_status "KNOWN"; gene_name "Idua"; transcript_type "protein_coding"; transcript_status "KNOWN"; transcript_name "Idua-202"; exon_number "7"; exon_id "ENSMUSE00001302143.1"; talon_gene "14976"; talon_transcript "38943"; talon_exon "204981"; ccdsid "CCDS19516.2"; exon_status "KNOWN"; level "3"; protein_id "ENSMUSP00000108182.2"; source "ENSEMBL"; tag "CCDS";
chr5	ENSEMBL	exon	108680861	108681077	.	+	.	gene_id "ENSMUSG00000033540.18"; transcript_id "ENSMUST00000112563.8"; gene_type "protein_coding"; gene_status "KNOWN"; gene_name "Idua"; transcript_type "protein_coding"; transcript_status "KNOWN"; transcript_name "Idua-202"; exon_number "8"; exon_id "ENSMUSE00001280892.1"; talon_gene "14976"; talon_transcript "38943"; talon_exon "204983"; ccdsid "CCDS19516.2"; exon_status "KNOWN"; level "3"; protein_id "ENSMUSP00000108182.2"; source "ENSEMBL"; tag "CCDS";
chr5	ENSEMBL	exon	108681380	108681592	.	+	.	gene_id "ENSMUSG00000033540.18"; transcript_id "ENSMUST00000112563.8"; gene_type "protein_coding"; gene_status "KNOWN"; gene_name "Idua"; transcript_type "protein_coding"; transcript_status "KNOWN"; transcript_name "Idua-202"; exon_number "9"; exon_id "ENSMUSE00001251585.1"; talon_gene "14976"; talon_transcript "38943"; talon_exon "204985"; ccdsid "CCDS19516.2"; exon_status "KNOWN"; level "3"; protein_id "ENSMUSP00000108182.2"; source "ENSEMBL"; tag "CCDS";
chr5	ENSEMBL	exon	108681672	108681793	.	+	.	gene_id "ENSMUSG00000033540.18"; transcript_id "ENSMUST00000112563.8"; gene_type "protein_coding"; gene_status "KNOWN"; gene_name "Idua"; transcript_type "protein_coding"; transcript_status "KNOWN"; transcript_name "Idua-202"; exon_number "10"; exon_id "ENSMUSE00000300964.3"; talon_gene "14976"; talon_transcript "38943"; talon_exon "204987"; ccdsid "CCDS19516.2"; exon_status "KNOWN"; level "3"; protein_id "ENSMUSP00000108182.2"; source "ENSEMBL"; tag "CCDS";
chr5	ENSEMBL	exon	108681902	108682027	.	+	.	gene_id "ENSMUSG00000033540.18"; transcript_id "ENSMUST00000112563.8"; gene_type "protein_coding"; gene_status "KNOWN"; gene_name "Idua"; transcript_type "protein_coding"; transcript_status "KNOWN"; transcript_name "Idua-202"; exon_number "11"; exon_id "ENSMUSE00001304892.1"; talon_gene "14976"; talon_transcript "38943"; talon_exon "204989"; ccdsid "CCDS19516.2"; exon_status "KNOWN"; level "3"; protein_id "ENSMUSP00000108182.2"; source "ENSEMBL"; tag "CCDS";
chr5	ENSEMBL	exon	108682100	108682176	.	+	.	gene_id "ENSMUSG00000033540.18"; transcript_id "ENSMUST00000112563.8"; gene_type "protein_coding"; gene_status "KNOWN"; gene_name "Idua"; transcript_type "protein_coding"; transcript_status "KNOWN"; transcript_name "Idua-202"; exon_number "12"; exon_id "ENSMUSE00001273856.1"; talon_gene "14976"; talon_transcript "38943"; talon_exon "204991"; ccdsid "CCDS19516.2"; exon_status "KNOWN"; level "3"; protein_id "ENSMUSP00000108182.2"; source "ENSEMBL"; tag "CCDS";
chr5	ENSEMBL	exon	108683053	108683153	.	+	.	gene_id "ENSMUSG00000033540.18"; transcript_id "ENSMUST00000112563.8"; gene_type "protein_coding"; gene_status "KNOWN"; gene_name "Idua"; transcript_type "protein_coding"; transcript_status "KNOWN"; transcript_name "Idua-202"; exon_number "13"; exon_id "ENSMUSE00001222216.1"; talon_gene "14976"; talon_transcript "38943"; talon_exon "204993"; ccdsid "CCDS19516.2"; exon_status "KNOWN"; level "3"; protein_id "ENSMUSP00000108182.2"; source "ENSEMBL"; tag "CCDS";
chr5	ENSEMBL	exon	108683267	108684557	.	+	.	gene_id "ENSMUSG00000033540.18"; transcript_id "ENSMUST00000112563.8"; gene_type "protein_coding"; gene_status "KNOWN"; gene_name "Idua"; transcript_type "protein_coding"; transcript_status "KNOWN"; transcript_name "Idua-202"; exon_number "14"; exon_id "ENSMUSE00000595811.4"; talon_gene "14976"; talon_transcript "38943"; talon_exon "205002"; ccdsid "CCDS19516.2"; exon_status "KNOWN"; level "3"; protein_id "ENSMUSP00000108182.2"; source "ENSEMBL"; tag "CCDS";
chr5	HAVANA	transcript	108669311	108684552	.	+	.	gene_id "ENSMUSG00000033540.18"; transcript_id "ENSMUST00000119212.7"; gene_name "Idua"; gene_status "KNOWN"; gene_type "protein_coding"; transcript_type "protein_coding"; transcript_status "KNOWN"; transcript_name "Idua-203"; talon_gene "14976"; talon_transcript "38945"; ccdsid "CCDS71635.1"; havana_transcript "OTTMUST00000066780.2"; level "1"; protein_id "ENSMUSP00000113190.1"; source "HAVANA"; tag "CCDS"; transcript_support_level "1";
chr5	HAVANA	exon	108669311	108669517	.	+	.	gene_id "ENSMUSG00000033540.18"; transcript_id "ENSMUST00000119212.7"; gene_type "protein_coding"; gene_status "KNOWN"; gene_name "Idua"; transcript_type "protein_coding"; transcript_status "KNOWN"; transcript_name "Idua-203"; exon_number "1"; exon_id "ENSMUSE00000712161.1"; talon_gene "14976"; talon_transcript "38945"; talon_exon "205005"; ccdsid "CCDS71635.1"; exon_status "KNOWN"; level "1"; protein_id "ENSMUSP00000113190.1"; source "HAVANA"; tag "CCDS";
chr5	ENSEMBL	exon	108679499	108679584	.	+	.	gene_id "ENSMUSG00000033540.18"; transcript_id "ENSMUST00000119212.7"; gene_type "protein_coding"; gene_status "KNOWN"; gene_name "Idua"; transcript_type "protein_coding"; transcript_status "KNOWN"; transcript_name "Idua-203"; exon_number "2"; exon_id "ENSMUSE00001260098.1"; talon_gene "14976"; talon_transcript "38945"; talon_exon "204973"; ccdsid "CCDS19516.2"; exon_status "KNOWN"; level "3"; protein_id "ENSMUSP00000108182.2"; source "ENSEMBL"; tag "CCDS";
chr5	ENSEMBL	exon	108679704	108679811	.	+	.	gene_id "ENSMUSG00000033540.18"; transcript_id "ENSMUST00000119212.7"; gene_type "protein_coding"; gene_status "KNOWN"; gene_name "Idua"; transcript_type "protein_coding"; transcript_status "KNOWN"; transcript_name "Idua-203"; exon_number "3"; exon_id "ENSMUSE00001294642.1"; talon_gene "14976"; talon_transcript "38945"; talon_exon "204975"; ccdsid "CCDS19516.2"; exon_status "KNOWN"; level "3"; protein_id "ENSMUSP00000108182.2"; source "ENSEMBL"; tag "CCDS";
chr5	ENSEMBL	exon	108680111	108680206	.	+	.	gene_id "ENSMUSG00000033540.18"; transcript_id "ENSMUST00000119212.7"; gene_type "protein_coding"; gene_status "KNOWN"; gene_name "Idua"; transcript_type "protein_coding"; transcript_status "KNOWN"; transcript_name "Idua-203"; exon_number "4"; exon_id "ENSMUSE00000301022.3"; talon_gene "14976"; talon_transcript "38945"; talon_exon "204977"; ccdsid "CCDS19516.2"; exon_status "KNOWN"; level "3"; protein_id "ENSMUSP00000108182.2"; source "ENSEMBL"; tag "CCDS";
chr5	ENSEMBL	exon	108680295	108680497	.	+	.	gene_id "ENSMUSG00000033540.18"; transcript_id "ENSMUST00000119212.7"; gene_type "protein_coding"; gene_status "KNOWN"; gene_name "Idua"; transcript_type "protein_coding"; transcript_status "KNOWN"; transcript_name "Idua-203"; exon_number "5"; exon_id "ENSMUSE00000301009.3"; talon_gene "14976"; talon_transcript "38945"; talon_exon "204979"; ccdsid "CCDS19516.2"; exon_status "KNOWN"; level "3"; protein_id "ENSMUSP00000108182.2"; source "ENSEMBL"; tag "CCDS";
chr5	ENSEMBL	exon	108680571	108680750	.	+	.	gene_id "ENSMUSG00000033540.18"; transcript_id "ENSMUST00000119212.7"; gene_type "protein_coding"; gene_status "KNOWN"; gene_name "Idua"; transcript_type "protein_coding"; transcript_status "KNOWN"; transcript_name "Idua-203"; exon_number "6"; exon_id "ENSMUSE00001302143.1"; talon_gene "14976"; talon_transcript "38945"; talon_exon "204981"; ccdsid "CCDS19516.2"; exon_status "KNOWN"; level "3"; protein_id "ENSMUSP00000108182.2"; source "ENSEMBL"; tag "CCDS";
chr5	ENSEMBL	exon	108680861	108681077	.	+	.	gene_id "ENSMUSG00000033540.18"; transcript_id "ENSMUST00000119212.7"; gene_type "protein_coding"; gene_status "KNOWN"; gene_name "Idua"; transcript_type "protein_coding"; transcript_status "KNOWN"; transcript_name "Idua-203"; exon_number "7"; exon_id "ENSMUSE00001280892.1"; talon_gene "14976"; talon_transcript "38945"; talon_exon "204983"; ccdsid "CCDS19516.2"; exon_status "KNOWN"; level "3"; protein_id "ENSMUSP00000108182.2"; source "ENSEMBL"; tag "CCDS";
chr5	ENSEMBL	exon	108681380	108681592	.	+	.	gene_id "ENSMUSG00000033540.18"; transcript_id "ENSMUST00000119212.7"; gene_type "protein_coding"; gene_status "KNOWN"; gene_name "Idua"; transcript_type "protein_coding"; transcript_status "KNOWN"; transcript_name "Idua-203"; exon_number "8"; exon_id "ENSMUSE00001251585.1"; talon_gene "14976"; talon_transcript "38945"; talon_exon "204985"; ccdsid "CCDS19516.2"; exon_status "KNOWN"; level "3"; protein_id "ENSMUSP00000108182.2"; source "ENSEMBL"; tag "CCDS";
chr5	ENSEMBL	exon	108681672	108681793	.	+	.	gene_id "ENSMUSG00000033540.18"; transcript_id "ENSMUST00000119212.7"; gene_type "protein_coding"; gene_status "KNOWN"; gene_name "Idua"; transcript_type "protein_coding"; transcript_status "KNOWN"; transcript_name "Idua-203"; exon_number "9"; exon_id "ENSMUSE00000300964.3"; talon_gene "14976"; talon_transcript "38945"; talon_exon "204987"; ccdsid "CCDS19516.2"; exon_status "KNOWN"; level "3"; protein_id "ENSMUSP00000108182.2"; source "ENSEMBL"; tag "CCDS";
chr5	ENSEMBL	exon	108681902	108682027	.	+	.	gene_id "ENSMUSG00000033540.18"; transcript_id "ENSMUST00000119212.7"; gene_type "protein_coding"; gene_status "KNOWN"; gene_name "Idua"; transcript_type "protein_coding"; transcript_status "KNOWN"; transcript_name "Idua-203"; exon_number "10"; exon_id "ENSMUSE00001304892.1"; talon_gene "14976"; talon_transcript "38945"; talon_exon "204989"; ccdsid "CCDS19516.2"; exon_status "KNOWN"; level "3"; protein_id "ENSMUSP00000108182.2"; source "ENSEMBL"; tag "CCDS";
chr5	ENSEMBL	exon	108682100	108682176	.	+	.	gene_id "ENSMUSG00000033540.18"; transcript_id "ENSMUST00000119212.7"; gene_type "protein_coding"; gene_status "KNOWN"; gene_name "Idua"; transcript_type "protein_coding"; transcript_status "KNOWN"; transcript_name "Idua-203"; exon_number "11"; exon_id "ENSMUSE00001273856.1"; talon_gene "14976"; talon_transcript "38945"; talon_exon "204991"; ccdsid "CCDS19516.2"; exon_status "KNOWN"; level "3"; protein_id "ENSMUSP00000108182.2"; source "ENSEMBL"; tag "CCDS";
chr5	ENSEMBL	exon	108683053	108683153	.	+	.	gene_id "ENSMUSG00000033540.18"; transcript_id "ENSMUST00000119212.7"; gene_type "protein_coding"; gene_status "KNOWN"; gene_name "Idua"; transcript_type "protein_coding"; transcript_status "KNOWN"; transcript_name "Idua-203"; exon_number "12"; exon_id "ENSMUSE00001222216.1"; talon_gene "14976"; talon_transcript "38945"; talon_exon "204993"; ccdsid "CCDS19516.2"; exon_status "KNOWN"; level "3"; protein_id "ENSMUSP00000108182.2"; source "ENSEMBL"; tag "CCDS";
chr5	HAVANA	exon	108683267	108684552	.	+	.	gene_id "ENSMUSG00000033540.18"; transcript_id "ENSMUST00000119212.7"; gene_type "protein_coding"; gene_status "KNOWN"; gene_name "Idua"; transcript_type "protein_coding"; transcript_status "KNOWN"; transcript_name "Idua-203"; exon_number "13"; exon_id "ENSMUSE00001261371.1"; talon_gene "14976"; talon_transcript "38945"; talon_exon "204995"; ccdsid "CCDS19516.2"; exon_status "KNOWN"; level "2"; protein_id "ENSMUSP00000071577.6"; source "HAVANA"; tag "CCDS";
chr5	HAVANA	transcript	108682605	108683317	.	+	.	gene_id "ENSMUSG00000033540.18"; transcript_id "ENSMUST00000133482.1"; gene_name "Idua"; gene_status "KNOWN"; gene_type "protein_coding"; transcript_type "retained_intron"; transcript_status "KNOWN"; transcript_name "Idua-204"; talon_gene "14976"; talon_transcript "38948"; havana_transcript "OTTMUST00000066820.1"; level "2"; source "HAVANA"; transcript_support_level "2";
chr5	HAVANA	exon	108682605	108683153	.	+	.	gene_id "ENSMUSG00000033540.18"; transcript_id "ENSMUST00000133482.1"; gene_type "protein_coding"; gene_status "KNOWN"; gene_name "Idua"; transcript_type "retained_intron"; transcript_status "KNOWN"; transcript_name "Idua-204"; exon_number "1"; exon_id "ENSMUSE00000800002.1"; talon_gene "14976"; talon_transcript "38948"; talon_exon "205015"; exon_status "KNOWN"; level "2"; source "HAVANA";
chr5	HAVANA	exon	108683267	108683317	.	+	.	gene_id "ENSMUSG00000033540.18"; transcript_id "ENSMUST00000133482.1"; gene_type "protein_coding"; gene_status "KNOWN"; gene_name "Idua"; transcript_type "retained_intron"; transcript_status "KNOWN"; transcript_name "Idua-204"; exon_number "2"; exon_id "ENSMUSE00000821990.1"; talon_gene "14976"; talon_transcript "38948"; talon_exon "205016"; exon_status "KNOWN"; level "2"; source "HAVANA";
chr5	HAVANA	gene	108694502	108705872	.	+	.	gene_id "ENSMUSG00000008090.14"; gene_name "Fgfrl1"; gene_status "KNOWN"; gene_type "protein_coding"; talon_gene "14978"; havana_gene "OTTMUSG00000054022.2"; level "2";
chr5	HAVANA	transcript	108694502	108706896	.	+	.	gene_id "ENSMUSG00000008090.14"; transcript_id "ENSMUST00000013633.11"; gene_name "Fgfrl1"; gene_status "KNOWN"; gene_type "protein_coding"; transcript_type "protein_coding"; transcript_status "KNOWN"; transcript_name "Fgfrl1-201"; talon_gene "14978"; talon_transcript "38956"; ccdsid "CCDS19518.1"; havana_transcript "OTTMUST00000134291.1"; level "2"; protein_id "ENSMUSP00000013633.8"; source "HAVANA"; tag "CCDS"; transcript_support_level "1";
chr5	HAVANA	exon	108694502	108694532	.	+	.	gene_id "ENSMUSG00000008090.14"; transcript_id "ENSMUST00000013633.11"; gene_type "protein_coding"; gene_status "KNOWN"; gene_name "Fgfrl1"; transcript_type "protein_coding"; transcript_status "KNOWN"; transcript_name "Fgfrl1-201"; exon_number "1"; exon_id "ENSMUSE00001349113.1"; talon_gene "14978"; talon_transcript "38956"; talon_exon "205048"; ccdsid "CCDS19518.1"; exon_status "KNOWN"; level "2"; protein_id "ENSMUSP00000013633.8"; source "HAVANA"; tag "CCDS";
chr5	HAVANA	exon	108694895	108695118	.	+	.	gene_id "ENSMUSG00000008090.14"; transcript_id "ENSMUST00000013633.11"; gene_type "protein_coding"; gene_status "KNOWN"; gene_name "Fgfrl1"; transcript_type "protein_coding"; transcript_status "KNOWN"; transcript_name "Fgfrl1-201"; exon_number "2"; exon_id "ENSMUSE00000189403.3"; talon_gene "14978"; talon_transcript "38956"; talon_exon "205039"; ccdsid "CCDS51592.1"; exon_status "KNOWN"; level "2"; protein_id "ENSMUSP00000108179.3"; source "HAVANA"; tag "CCDS";
chr5	HAVANA	exon	108703286	108703558	.	+	.	gene_id "ENSMUSG00000008090.14"; transcript_id "ENSMUST00000013633.11"; gene_type "protein_coding"; gene_status "KNOWN"; gene_name "Fgfrl1"; transcript_type "protein_coding"; transcript_status "KNOWN"; transcript_name "Fgfrl1-201"; exon_number "3"; exon_id "ENSMUSE00000189400.3"; talon_gene "14978"; talon_transcript "38956"; talon_exon "205049"; ccdsid "CCDS19518.1"; exon_status "KNOWN"; level "2"; protein_id "ENSMUSP00000013633.8"; source "HAVANA"; tag "CCDS";
chr5	HAVANA	exon	108704667	108704747	.	+	.	gene_id "ENSMUSG00000008090.14"; transcript_id "ENSMUST00000013633.11"; gene_type "protein_coding"; gene_status "KNOWN"; gene_name "Fgfrl1"; transcript_type "protein_coding"; transcript_status "KNOWN"; transcript_name "Fgfrl1-201"; exon_number "4"; exon_id "ENSMUSE00000189402.3"; talon_gene "14978"; talon_transcript "38956"; talon_exon "205041"; ccdsid "CCDS51592.1"; exon_status "KNOWN"; level "2"; protein_id "ENSMUSP00000108179.3"; source "HAVANA"; tag "CCDS";
chr5	HAVANA	exon	108704855	108705139	.	+	.	gene_id "ENSMUSG00000008090.14"; transcript_id "ENSMUST00000013633.11"; gene_type "protein_coding"; gene_status "KNOWN"; gene_name "Fgfrl1"; transcript_type "protein_coding"; transcript_status "KNOWN"; transcript_name "Fgfrl1-201"; exon_number "5"; exon_id "ENSMUSE00000189399.3"; talon_gene "14978"; talon_transcript "38956"; talon_exon "205043"; ccdsid "CCDS51592.1"; exon_status "KNOWN"; level "2"; protein_id "ENSMUSP00000108179.3"; source "HAVANA"; tag "CCDS";
chr5	HAVANA	exon	108705219	108705572	.	+	.	gene_id "ENSMUSG00000008090.14"; transcript_id "ENSMUST00000013633.11"; gene_type "protein_coding"; gene_status "KNOWN"; gene_name "Fgfrl1"; transcript_type "protein_coding"; transcript_status "KNOWN"; transcript_name "Fgfrl1-201"; exon_number "6"; exon_id "ENSMUSE00000189398.3"; talon_gene "14978"; talon_transcript "38956"; talon_exon "205045"; ccdsid "CCDS51592.1"; exon_status "KNOWN"; level "2"; protein_id "ENSMUSP00000108179.3"; source "HAVANA"; tag "CCDS";
chr5	HAVANA	exon	108705816	108706896	.	+	.	gene_id "ENSMUSG00000008090.14"; transcript_id "ENSMUST00000013633.11"; gene_type "protein_coding"; gene_status "KNOWN"; gene_name "Fgfrl1"; transcript_type "protein_coding"; transcript_status "KNOWN"; transcript_name "Fgfrl1-201"; exon_number "7"; exon_id "ENSMUSE00001349872.1"; talon_gene "14978"; talon_transcript "38956"; talon_exon "205051"; ccdsid "CCDS19518.1"; exon_status "KNOWN"; level "2"; protein_id "ENSMUSP00000013633.8"; source "HAVANA"; tag "CCDS";
chr5	HAVANA	transcript	108705074	108705872	.	+	.	gene_id "ENSMUSG00000008090.14"; transcript_id "ENSMUST00000199802.1"; gene_name "Fgfrl1"; gene_status "KNOWN"; gene_type "protein_coding"; transcript_type "retained_intron"; transcript_status "KNOWN"; transcript_name "Fgfrl1-205"; talon_gene "14978"; talon_transcript "38957"; havana_transcript "OTTMUST00000134292.1"; level "2"; source "HAVANA"; transcript_support_level "2";
chr5	HAVANA	exon	108705074	108705572	.	+	.	gene_id "ENSMUSG00000008090.14"; transcript_id "ENSMUST00000199802.1"; gene_type "protein_coding"; gene_status "KNOWN"; gene_name "Fgfrl1"; transcript_type "retained_intron"; transcript_status "KNOWN"; transcript_name "Fgfrl1-205"; exon_number "1"; exon_id "ENSMUSE00001356237.1"; talon_gene "14978"; talon_transcript "38957"; talon_exon "205052"; exon_status "KNOWN"; level "2"; source "HAVANA";
chr5	HAVANA	exon	108705816	108705872	.	+	.	gene_id "ENSMUSG00000008090.14"; transcript_id "ENSMUST00000199802.1"; gene_type "protein_coding"; gene_status "KNOWN"; gene_name "Fgfrl1"; transcript_type "retained_intron"; transcript_status "KNOWN"; transcript_name "Fgfrl1-205"; exon_number "2"; exon_id "ENSMUSE00001354440.1"; talon_gene "14978"; talon_transcript "38957"; talon_exon "205053"; exon_status "KNOWN"; level "2"; source "HAVANA";
chr5	HAVANA	gene	109554709	109558993	.	-	.	gene_id "ENSMUSG00000033467.12"; gene_name "Crlf2"; gene_status "KNOWN"; gene_type "protein_coding"; talon_gene "15005"; havana_gene "OTTMUSG00000054032.1"; level "2";
chr5	HAVANA	transcript	109554709	109558936	.	-	.	gene_id "ENSMUSG00000033467.12"; transcript_id "ENSMUST00000200284.4"; gene_name "Crlf2"; gene_status "KNOWN"; gene_type "protein_coding"; transcript_type "protein_coding"; transcript_status "KNOWN"; transcript_name "Crlf2-203"; talon_gene "15005"; talon_transcript "39015"; ccdsid "CCDS80356.1"; havana_transcript "OTTMUST00000134304.1"; level "2"; protein_id "ENSMUSP00000143641.1"; source "HAVANA"; tag "CCDS"; transcript_support_level "1";
chr5	HAVANA	exon	109558805	109558936	.	-	.	gene_id "ENSMUSG00000033467.12"; transcript_id "ENSMUST00000200284.4"; gene_type "protein_coding"; gene_status "KNOWN"; gene_name "Crlf2"; transcript_type "protein_coding"; transcript_status "KNOWN"; transcript_name "Crlf2-203"; exon_number "1"; exon_id "ENSMUSE00001348134.1"; talon_gene "15005"; talon_transcript "39015"; talon_exon "205308"; ccdsid "CCDS80356.1"; exon_status "KNOWN"; level "2"; protein_id "ENSMUSP00000143641.1"; source "HAVANA"; tag "CCDS";
chr5	HAVANA	exon	109557518	109557749	.	-	.	gene_id "ENSMUSG00000033467.12"; transcript_id "ENSMUST00000200284.4"; gene_type "protein_coding"; gene_status "KNOWN"; gene_name "Crlf2"; transcript_type "protein_coding"; transcript_status "KNOWN"; transcript_name "Crlf2-203"; exon_number "2"; exon_id "ENSMUSE00001351192.1"; talon_gene "15005"; talon_transcript "39015"; talon_exon "205310"; ccdsid "CCDS80356.1"; exon_status "KNOWN"; level "2"; protein_id "ENSMUSP00000143641.1"; source "HAVANA"; tag "CCDS";
chr5	HAVANA	exon	109557001	109557167	.	-	.	gene_id "ENSMUSG00000033467.12"; transcript_id "ENSMUST00000200284.4"; gene_type "protein_coding"; gene_status "KNOWN"; gene_name "Crlf2"; transcript_type "protein_coding"; transcript_status "KNOWN"; transcript_name "Crlf2-203"; exon_number "3"; exon_id "ENSMUSE00000410176.5"; talon_gene "15005"; talon_transcript "39015"; talon_exon "205312"; ccdsid "CCDS80356.1"; exon_status "KNOWN"; level "2"; protein_id "ENSMUSP00000143641.1"; source "HAVANA"; tag "CCDS";
chr5	HAVANA	exon	109556420	109556562	.	-	.	gene_id "ENSMUSG00000033467.12"; transcript_id "ENSMUST00000200284.4"; gene_type "protein_coding"; gene_status "KNOWN"; gene_name "Crlf2"; transcript_type "protein_coding"; transcript_status "KNOWN"; transcript_name "Crlf2-203"; exon_number "4"; exon_id "ENSMUSE00000651318.1"; talon_gene "15005"; talon_transcript "39015"; talon_exon "205314"; ccdsid "CCDS80356.1"; exon_status "KNOWN"; level "2"; protein_id "ENSMUSP00000143641.1"; source "HAVANA"; tag "CCDS";
chr5	HAVANA	exon	109556019	109556181	.	-	.	gene_id "ENSMUSG00000033467.12"; transcript_id "ENSMUST00000200284.4"; gene_type "protein_coding"; gene_status "KNOWN"; gene_name "Crlf2"; transcript_type "protein_coding"; transcript_status "KNOWN"; transcript_name "Crlf2-203"; exon_number "5"; exon_id "ENSMUSE00000651317.1"; talon_gene "15005"; talon_transcript "39015"; talon_exon "205316"; ccdsid "CCDS80356.1"; exon_status "KNOWN"; level "2"; protein_id "ENSMUSP00000143641.1"; source "HAVANA"; tag "CCDS";
chr5	HAVANA	exon	109555507	109555627	.	-	.	gene_id "ENSMUSG00000033467.12"; transcript_id "ENSMUST00000200284.4"; gene_type "protein_coding"; gene_status "KNOWN"; gene_name "Crlf2"; transcript_type "protein_coding"; transcript_status "KNOWN"; transcript_name "Crlf2-203"; exon_number "6"; exon_id "ENSMUSE00000651315.1"; talon_gene "15005"; talon_transcript "39015"; talon_exon "205318"; ccdsid "CCDS80356.1"; exon_status "KNOWN"; level "2"; protein_id "ENSMUSP00000143641.1"; source "HAVANA"; tag "CCDS";
chr5	HAVANA	exon	109555273	109555357	.	-	.	gene_id "ENSMUSG00000033467.12"; transcript_id "ENSMUST00000200284.4"; gene_type "protein_coding"; gene_status "KNOWN"; gene_name "Crlf2"; transcript_type "protein_coding"; transcript_status "KNOWN"; transcript_name "Crlf2-203"; exon_number "7"; exon_id "ENSMUSE00000651314.1"; talon_gene "15005"; talon_transcript "39015"; talon_exon "205320"; ccdsid "CCDS80356.1"; exon_status "KNOWN"; level "2"; protein_id "ENSMUSP00000143641.1"; source "HAVANA"; tag "CCDS";
chr5	HAVANA	exon	109554709	109555070	.	-	.	gene_id "ENSMUSG00000033467.12"; transcript_id "ENSMUST00000200284.4"; gene_type "protein_coding"; gene_status "KNOWN"; gene_name "Crlf2"; transcript_type "protein_coding"; transcript_status "KNOWN"; transcript_name "Crlf2-203"; exon_number "8"; exon_id "ENSMUSE00001354695.1"; talon_gene "15005"; talon_transcript "39015"; talon_exon "205322"; ccdsid "CCDS80356.1"; exon_status "KNOWN"; level "2"; protein_id "ENSMUSP00000143641.1"; source "HAVANA"; tag "CCDS";
chr5	HAVANA	transcript	109554713	109558993	.	-	.	gene_id "ENSMUSG00000033467.12"; transcript_id "ENSMUST00000044579.11"; gene_name "Crlf2"; gene_status "KNOWN"; gene_type "protein_coding"; transcript_type "protein_coding"; transcript_status "KNOWN"; transcript_name "Crlf2-201"; talon_gene "15005"; talon_transcript "39016"; ccdsid "CCDS19521.1"; havana_transcript "OTTMUST00000134305.1"; level "2"; protein_id "ENSMUSP00000036326.7"; source "HAVANA"; tag "CCDS"; transcript_support_level "1";
chr5	HAVANA	exon	109558805	109558993	.	-	.	gene_id "ENSMUSG00000033467.12"; transcript_id "ENSMUST00000044579.11"; gene_type "protein_coding"; gene_status "KNOWN"; gene_name "Crlf2"; transcript_type "protein_coding"; transcript_status "KNOWN"; transcript_name "Crlf2-201"; exon_number "1"; exon_id "ENSMUSE00000448099.5"; talon_gene "15005"; talon_transcript "39016"; talon_exon "205323"; ccdsid "CCDS19521.1"; exon_status "KNOWN"; level "2"; protein_id "ENSMUSP00000036326.7"; source "HAVANA"; tag "CCDS";
chr5	HAVANA	exon	109557518	109557614	.	-	.	gene_id "ENSMUSG00000033467.12"; transcript_id "ENSMUST00000044579.11"; gene_type "protein_coding"; gene_status "KNOWN"; gene_name "Crlf2"; transcript_type "protein_coding"; transcript_status "KNOWN"; transcript_name "Crlf2-201"; exon_number "2"; exon_id "ENSMUSE00000299916.3"; talon_gene "15005"; talon_transcript "39016"; talon_exon "205325"; ccdsid "CCDS19521.1"; exon_status "KNOWN"; level "2"; protein_id "ENSMUSP00000036326.7"; source "HAVANA"; tag "CCDS";
chr5	HAVANA	exon	109557001	109557167	.	-	.	gene_id "ENSMUSG00000033467.12"; transcript_id "ENSMUST00000044579.11"; gene_type "protein_coding"; gene_status "KNOWN"; gene_name "Crlf2"; transcript_type "protein_coding"; transcript_status "KNOWN"; transcript_name "Crlf2-201"; exon_number "3"; exon_id "ENSMUSE00000410176.5"; talon_gene "15005"; talon_transcript "39016"; talon_exon "205312"; ccdsid "CCDS80356.1"; exon_status "KNOWN"; level "2"; protein_id "ENSMUSP00000143641.1"; source "HAVANA"; tag "CCDS";
chr5	HAVANA	exon	109556420	109556562	.	-	.	gene_id "ENSMUSG00000033467.12"; transcript_id "ENSMUST00000044579.11"; gene_type "protein_coding"; gene_status "KNOWN"; gene_name "Crlf2"; transcript_type "protein_coding"; transcript_status "KNOWN"; transcript_name "Crlf2-201"; exon_number "4"; exon_id "ENSMUSE00000651318.1"; talon_gene "15005"; talon_transcript "39016"; talon_exon "205314"; ccdsid "CCDS80356.1"; exon_status "KNOWN"; level "2"; protein_id "ENSMUSP00000143641.1"; source "HAVANA"; tag "CCDS";
chr5	HAVANA	exon	109556019	109556181	.	-	.	gene_id "ENSMUSG00000033467.12"; transcript_id "ENSMUST00000044579.11"; gene_type "protein_coding"; gene_status "KNOWN"; gene_name "Crlf2"; transcript_type "protein_coding"; transcript_status "KNOWN"; transcript_name "Crlf2-201"; exon_number "5"; exon_id "ENSMUSE00000651317.1"; talon_gene "15005"; talon_transcript "39016"; talon_exon "205316"; ccdsid "CCDS80356.1"; exon_status "KNOWN"; level "2"; protein_id "ENSMUSP00000143641.1"; source "HAVANA"; tag "CCDS";
chr5	HAVANA	exon	109555507	109555627	.	-	.	gene_id "ENSMUSG00000033467.12"; transcript_id "ENSMUST00000044579.11"; gene_type "protein_coding"; gene_status "KNOWN"; gene_name "Crlf2"; transcript_type "protein_coding"; transcript_status "KNOWN"; transcript_name "Crlf2-201"; exon_number "6"; exon_id "ENSMUSE00000651315.1"; talon_gene "15005"; talon_transcript "39016"; talon_exon "205318"; ccdsid "CCDS80356.1"; exon_status "KNOWN"; level "2"; protein_id "ENSMUSP00000143641.1"; source "HAVANA"; tag "CCDS";
chr5	HAVANA	exon	109555273	109555357	.	-	.	gene_id "ENSMUSG00000033467.12"; transcript_id "ENSMUST00000044579.11"; gene_type "protein_coding"; gene_status "KNOWN"; gene_name "Crlf2"; transcript_type "protein_coding"; transcript_status "KNOWN"; transcript_name "Crlf2-201"; exon_number "7"; exon_id "ENSMUSE00000651314.1"; talon_gene "15005"; talon_transcript "39016"; talon_exon "205320"; ccdsid "CCDS80356.1"; exon_status "KNOWN"; level "2"; protein_id "ENSMUSP00000143641.1"; source "HAVANA"; tag "CCDS";
chr5	HAVANA	exon	109554713	109555070	.	-	.	gene_id "ENSMUSG00000033467.12"; transcript_id "ENSMUST00000044579.11"; gene_type "protein_coding"; gene_status "KNOWN"; gene_name "Crlf2"; transcript_type "protein_coding"; transcript_status "KNOWN"; transcript_name "Crlf2-201"; exon_number "8"; exon_id "ENSMUSE00000651313.4"; talon_gene "15005"; talon_transcript "39016"; talon_exon "205326"; ccdsid "CCDS19521.1"; exon_status "KNOWN"; level "2"; protein_id "ENSMUSP00000036326.7"; source "HAVANA"; tag "CCDS";
chr5	HAVANA	gene	109674545	109691041	.	-	.	gene_id "ENSMUSG00000072763.2"; gene_name "5430403G16Rik"; gene_status "KNOWN"; gene_type "protein_coding"; talon_gene "15008"; havana_gene "OTTMUSG00000022573.1"; level "2";
chr5	HAVANA	transcript	109674545	109691041	.	-	.	gene_id "ENSMUSG00000072763.2"; transcript_id "ENSMUST00000092720.3"; gene_name "5430403G16Rik"; gene_status "KNOWN"; gene_type "protein_coding"; transcript_type "protein_coding"; transcript_status "KNOWN"; transcript_name "5430403G16Rik-201"; talon_gene "15008"; talon_transcript "39020"; havana_transcript "OTTMUST00000054075.1"; level "2"; protein_id "ENSMUSP00000090395.3"; source "HAVANA"; tag "appris_principal_1"; transcript_support_level "5";
chr5	HAVANA	exon	109690736	109691041	.	-	.	gene_id "ENSMUSG00000072763.2"; transcript_id "ENSMUST00000092720.3"; gene_type "protein_coding"; gene_status "KNOWN"; gene_name "5430403G16Rik"; transcript_type "protein_coding"; transcript_status "KNOWN"; transcript_name "5430403G16Rik-201"; exon_number "1"; exon_id "ENSMUSE00000692186.1"; talon_gene "15008"; talon_transcript "39020"; talon_exon "205333"; exon_status "KNOWN"; level "2"; protein_id "ENSMUSP00000090395.3"; source "HAVANA"; tag "appris_principal_1";
chr5	HAVANA	exon	109678763	109678889	.	-	.	gene_id "ENSMUSG00000072763.2"; transcript_id "ENSMUST00000092720.3"; gene_type "protein_coding"; gene_status "KNOWN"; gene_name "5430403G16Rik"; transcript_type "protein_coding"; transcript_status "KNOWN"; transcript_name "5430403G16Rik-201"; exon_number "2"; exon_id "ENSMUSE00001092957.1"; talon_gene "15008"; talon_transcript "39020"; talon_exon "205335"; exon_status "KNOWN"; level "2"; protein_id "ENSMUSP00000090395.3"; source "HAVANA"; tag "appris_principal_1";
chr5	HAVANA	exon	109678514	109678574	.	-	.	gene_id "ENSMUSG00000072763.2"; transcript_id "ENSMUST00000092720.3"; gene_type "protein_coding"; gene_status "KNOWN"; gene_name "5430403G16Rik"; transcript_type "protein_coding"; transcript_status "KNOWN"; transcript_name "5430403G16Rik-201"; exon_number "3"; exon_id "ENSMUSE00001053584.1"; talon_gene "15008"; talon_transcript "39020"; talon_exon "205337"; exon_status "KNOWN"; level "2"; protein_id "ENSMUSP00000090395.3"; source "HAVANA"; tag "appris_principal_1";
chr5	HAVANA	exon	109674545	109677391	.	-	.	gene_id "ENSMUSG00000072763.2"; transcript_id "ENSMUST00000092720.3"; gene_type "protein_coding"; gene_status "KNOWN"; gene_name "5430403G16Rik"; transcript_type "protein_coding"; transcript_status "KNOWN"; transcript_name "5430403G16Rik-201"; exon_number "4"; exon_id "ENSMUSE00000692173.1"; talon_gene "15008"; talon_transcript "39020"; talon_exon "205339"; exon_status "KNOWN"; level "2"; protein_id "ENSMUSP00000090395.3"; source "HAVANA"; tag "appris_principal_1";
chr5	HAVANA	gene	109735990	109751886	.	-	.	gene_id "ENSMUSG00000072762.9"; gene_name "4930522L14Rik"; gene_status "KNOWN"; gene_type "protein_coding"; talon_gene "15009"; havana_gene "OTTMUSG00000022585.2"; level "2";
chr5	HAVANA	transcript	109735990	109751597	.	-	.	gene_id "ENSMUSG00000072762.9"; transcript_id "ENSMUST00000112547.7"; gene_name "4930522L14Rik"; gene_status "KNOWN"; gene_type "protein_coding"; transcript_type "protein_coding"; transcript_status "KNOWN"; transcript_name "4930522L14Rik-202"; talon_gene "15009"; talon_transcript "39021"; havana_transcript "OTTMUST00000054108.2"; level "2"; protein_id "ENSMUSP00000108166.1"; source "HAVANA"; tag "appris_principal_1"; transcript_support_level "5";
chr5	HAVANA	exon	109751595	109751597	.	-	.	gene_id "ENSMUSG00000072762.9"; transcript_id "ENSMUST00000112547.7"; gene_type "protein_coding"; gene_status "KNOWN"; gene_name "4930522L14Rik"; transcript_type "protein_coding"; transcript_status "KNOWN"; transcript_name "4930522L14Rik-202"; exon_number "1"; exon_id "ENSMUSE00000994690.1"; talon_gene "15009"; talon_transcript "39021"; talon_exon "205340"; exon_status "KNOWN"; level "2"; protein_id "ENSMUSP00000108166.1"; source "HAVANA"; tag "appris_principal_1";
chr5	HAVANA	exon	109739199	109739325	.	-	.	gene_id "ENSMUSG00000072762.9"; transcript_id "ENSMUST00000112547.7"; gene_type "protein_coding"; gene_status "KNOWN"; gene_name "4930522L14Rik"; transcript_type "protein_coding"; transcript_status "KNOWN"; transcript_name "4930522L14Rik-202"; exon_number "2"; exon_id "ENSMUSE00001021023.1"; talon_gene "15009"; talon_transcript "39021"; talon_exon "205342"; exon_status "KNOWN"; level "2"; protein_id "ENSMUSP00000108166.1"; source "HAVANA"; tag "appris_principal_1";
chr5	HAVANA	exon	109738950	109739010	.	-	.	gene_id "ENSMUSG00000072762.9"; transcript_id "ENSMUST00000112547.7"; gene_type "protein_coding"; gene_status "KNOWN"; gene_name "4930522L14Rik"; transcript_type "protein_coding"; transcript_status "KNOWN"; transcript_name "4930522L14Rik-202"; exon_number "3"; exon_id "ENSMUSE00001059842.1"; talon_gene "15009"; talon_transcript "39021"; talon_exon "205344"; exon_status "KNOWN"; level "2"; protein_id "ENSMUSP00000108166.1"; source "HAVANA"; tag "appris_principal_1";
chr5	HAVANA	exon	109735990	109737799	.	-	.	gene_id "ENSMUSG00000072762.9"; transcript_id "ENSMUST00000112547.7"; gene_type "protein_coding"; gene_status "KNOWN"; gene_name "4930522L14Rik"; transcript_type "protein_coding"; transcript_status "KNOWN"; transcript_name "4930522L14Rik-202"; exon_number "4"; exon_id "ENSMUSE00000692116.1"; talon_gene "15009"; talon_transcript "39021"; talon_exon "205346"; exon_status "KNOWN"; level "2"; protein_id "ENSMUSP00000108166.1"; source "HAVANA"; tag "appris_principal_1";
chr5	HAVANA	transcript	109738831	109751886	.	-	.	gene_id "ENSMUSG00000072762.9"; transcript_id "ENSMUST00000100937.3"; gene_name "4930522L14Rik"; gene_status "KNOWN"; gene_type "protein_coding"; transcript_type "protein_coding"; transcript_status "KNOWN"; transcript_name "4930522L14Rik-201"; talon_gene "15009"; talon_transcript "39022"; havana_transcript "OTTMUST00000054107.1"; level "2"; protein_id "ENSMUSP00000098497.3"; source "HAVANA"; tag "basic"; transcript_support_level "1";
chr5	HAVANA	exon	109751595	109751886	.	-	.	gene_id "ENSMUSG00000072762.9"; transcript_id "ENSMUST00000100937.3"; gene_type "protein_coding"; gene_status "KNOWN"; gene_name "4930522L14Rik"; transcript_type "protein_coding"; transcript_status "KNOWN"; transcript_name "4930522L14Rik-201"; exon_number "1"; exon_id "ENSMUSE00000692104.2"; talon_gene "15009"; talon_transcript "39022"; talon_exon "205347"; exon_status "KNOWN"; level "2"; protein_id "ENSMUSP00000098497.3"; source "HAVANA"; tag "basic";
chr5	HAVANA	exon	109739199	109739325	.	-	.	gene_id "ENSMUSG00000072762.9"; transcript_id "ENSMUST00000100937.3"; gene_type "protein_coding"; gene_status "KNOWN"; gene_name "4930522L14Rik"; transcript_type "protein_coding"; transcript_status "KNOWN"; transcript_name "4930522L14Rik-201"; exon_number "2"; exon_id "ENSMUSE00001021023.1"; talon_gene "15009"; talon_transcript "39022"; talon_exon "205342"; exon_status "KNOWN"; level "2"; protein_id "ENSMUSP00000108166.1"; source "HAVANA"; tag "appris_principal_1";
chr5	HAVANA	exon	109738831	109739010	.	-	.	gene_id "ENSMUSG00000072762.9"; transcript_id "ENSMUST00000100937.3"; gene_type "protein_coding"; gene_status "KNOWN"; gene_name "4930522L14Rik"; transcript_type "protein_coding"; transcript_status "KNOWN"; transcript_name "4930522L14Rik-201"; exon_number "3"; exon_id "ENSMUSE00000692103.2"; talon_gene "15009"; talon_transcript "39022"; talon_exon "205348"; exon_status "KNOWN"; level "2"; protein_id "ENSMUSP00000098497.3"; source "HAVANA"; tag "basic";
chr5	HAVANA	gene	109779780	109796298	.	-	.	gene_id "ENSMUSG00000105471.1"; gene_name "A430073D23Rik"; gene_status "KNOWN"; gene_type "lincRNA"; talon_gene "15011"; havana_gene "OTTMUSG00000054044.1"; level "2";
chr5	TALON	transcript	109779780	109796298	.	-	.	gene_id "ENSMUSG00000105471.1"; transcript_id "ENCODEMT000382661"; gene_name "A430073D23Rik"; gene_status "KNOWN"; gene_type "lincRNA"; transcript_status "NOVEL"; transcript_name "ENCODEMT000382661"; talon_gene "15011"; talon_transcript "382661"; NNC_transcript "TRUE";
chr5	HAVANA	exon	109796183	109796298	.	-	.	gene_id "ENSMUSG00000105471.1"; transcript_id "ENCODEMT000382661"; gene_type "lincRNA"; gene_status "KNOWN"; gene_name "A430073D23Rik"; transcript_status "NOVEL"; transcript_name "ENCODEMT000382661"; exon_number "1"; exon_id "ENSMUSE00001357722.1"; talon_gene "15011"; talon_transcript "382661"; talon_exon "205350"; exon_status "KNOWN"; level "2"; source "HAVANA"; tag "basic";
chr5	TALON	exon	109785342	109785468	.	-	.	gene_id "ENSMUSG00000105471.1"; transcript_id "ENCODEMT000382661"; gene_type "lincRNA"; gene_status "KNOWN"; gene_name "A430073D23Rik"; transcript_status "NOVEL"; transcript_name "ENCODEMT000382661"; exon_number "2"; exon_id "1006572"; talon_gene "15011"; talon_transcript "382661"; talon_exon "1006572"; exon_status "NOVEL";
chr5	TALON	exon	109785096	109785156	.	-	.	gene_id "ENSMUSG00000105471.1"; transcript_id "ENCODEMT000382661"; gene_type "lincRNA"; gene_status "KNOWN"; gene_name "A430073D23Rik"; transcript_status "NOVEL"; transcript_name "ENCODEMT000382661"; exon_number "3"; exon_id "1006574"; talon_gene "15011"; talon_transcript "382661"; talon_exon "1006574"; exon_status "NOVEL";
chr5	TALON	exon	109779780	109783947	.	-	.	gene_id "ENSMUSG00000105471.1"; transcript_id "ENCODEMT000382661"; gene_type "lincRNA"; gene_status "KNOWN"; gene_name "A430073D23Rik"; transcript_status "NOVEL"; transcript_name "ENCODEMT000382661"; exon_number "4"; exon_id "1006576"; talon_gene "15011"; talon_transcript "382661"; talon_exon "1006576"; exon_status "NOVEL";
chr5	HAVANA	gene	109923400	109940804	.	+	.	gene_id "ENSMUSG00000090015.8"; gene_name "Gm15446"; gene_status "KNOWN"; gene_type "protein_coding"; talon_gene "15015"; havana_gene "OTTMUSG00000022004.1"; level "2";
chr5	HAVANA	transcript	109923400	109943936	.	+	.	gene_id "ENSMUSG00000090015.8"; transcript_id "ENSMUST00000112544.7"; gene_name "Gm15446"; gene_status "KNOWN"; gene_type "protein_coding"; transcript_type "protein_coding"; transcript_status "KNOWN"; transcript_name "Gm15446-201"; talon_gene "15015"; talon_transcript "39028"; havana_transcript "OTTMUST00000052251.1"; level "2"; protein_id "ENSMUSP00000108163.1"; source "HAVANA"; tag "appris_principal_1"; transcript_support_level "2";
chr5	HAVANA	exon	109923400	109923766	.	+	.	gene_id "ENSMUSG00000090015.8"; transcript_id "ENSMUST00000112544.7"; gene_type "protein_coding"; gene_status "KNOWN"; gene_name "Gm15446"; transcript_type "protein_coding"; transcript_status "KNOWN"; transcript_name "Gm15446-201"; exon_number "1"; exon_id "ENSMUSE00000692102.1"; talon_gene "15015"; talon_transcript "39028"; talon_exon "205362"; exon_status "KNOWN"; level "2"; protein_id "ENSMUSP00000108163.1"; source "HAVANA"; tag "appris_principal_1";
chr5	ENSEMBL	exon	109940426	109940552	.	+	.	gene_id "ENSMUSG00000090015.8"; transcript_id "ENSMUST00000112544.7"; gene_type "protein_coding"; gene_status "KNOWN"; gene_name "Gm15446"; transcript_type "protein_coding"; transcript_status "KNOWN"; transcript_name "Gm15446-201"; exon_number "2"; exon_id "ENSMUSE00001242040.1"; talon_gene "15015"; talon_transcript "39028"; talon_exon "205364"; exon_status "KNOWN"; level "3"; protein_id "ENSMUSP00000127438.1"; source "ENSEMBL"; tag "basic";
chr5	HAVANA	exon	109940740	109940800	.	+	.	gene_id "ENSMUSG00000090015.8"; transcript_id "ENSMUST00000112544.7"; gene_type "protein_coding"; gene_status "KNOWN"; gene_name "Gm15446"; transcript_type "protein_coding"; transcript_status "KNOWN"; transcript_name "Gm15446-201"; exon_number "3"; exon_id "ENSMUSE00001003345.1"; talon_gene "15015"; talon_transcript "39028"; talon_exon "205366"; exon_status "KNOWN"; level "2"; protein_id "ENSMUSP00000108163.1"; source "HAVANA"; tag "appris_principal_1";
chr5	HAVANA	exon	109942075	109943936	.	+	.	gene_id "ENSMUSG00000090015.8"; transcript_id "ENSMUST00000112544.7"; gene_type "protein_coding"; gene_status "KNOWN"; gene_name "Gm15446"; transcript_type "protein_coding"; transcript_status "KNOWN"; transcript_name "Gm15446-201"; exon_number "4"; exon_id "ENSMUSE00000692095.1"; talon_gene "15015"; talon_transcript "39028"; talon_exon "205368"; exon_status "KNOWN"; level "2"; protein_id "ENSMUSP00000108163.1"; source "HAVANA"; tag "appris_principal_1";
chr5	ENSEMBL	transcript	109940426	109940804	.	+	.	gene_id "ENSMUSG00000090015.8"; transcript_id "ENSMUST00000170826.1"; gene_name "Gm15446"; gene_status "KNOWN"; gene_type "protein_coding"; transcript_type "protein_coding"; transcript_status "KNOWN"; transcript_name "Gm15446-203"; talon_gene "15015"; talon_transcript "39030"; level "3"; protein_id "ENSMUSP00000127438.1"; source "ENSEMBL"; tag "basic"; transcript_support_level "5";
chr5	ENSEMBL	exon	109940426	109940552	.	+	.	gene_id "ENSMUSG00000090015.8"; transcript_id "ENSMUST00000170826.1"; gene_type "protein_coding"; gene_status "KNOWN"; gene_name "Gm15446"; transcript_type "protein_coding"; transcript_status "KNOWN"; transcript_name "Gm15446-203"; exon_number "1"; exon_id "ENSMUSE00001242040.1"; talon_gene "15015"; talon_transcript "39030"; talon_exon "205364"; exon_status "KNOWN"; level "3"; protein_id "ENSMUSP00000127438.1"; source "ENSEMBL"; tag "basic";
chr5	ENSEMBL	exon	109940740	109940804	.	+	.	gene_id "ENSMUSG00000090015.8"; transcript_id "ENSMUST00000170826.1"; gene_type "protein_coding"; gene_status "KNOWN"; gene_name "Gm15446"; transcript_type "protein_coding"; transcript_status "KNOWN"; transcript_name "Gm15446-203"; exon_number "2"; exon_id "ENSMUSE00000905501.1"; talon_gene "15015"; talon_transcript "39030"; talon_exon "205372"; exon_status "KNOWN"; level "3"; protein_id "ENSMUSP00000127438.1"; source "ENSEMBL"; tag "basic";
chr5	HAVANA	gene	109995511	109996398	.	-	.	gene_id "ENSMUSG00000097863.1"; gene_name "1010001B22Rik"; gene_status "KNOWN"; gene_type "lincRNA"; talon_gene "15016"; havana_gene "OTTMUSG00000054047.1"; level "2";
chr5	HAVANA	transcript	109995511	109996398	.	-	.	gene_id "ENSMUSG00000097863.1"; transcript_id "ENSMUST00000181488.1"; gene_name "1010001B22Rik"; gene_status "KNOWN"; gene_type "lincRNA"; transcript_type "lincRNA"; transcript_status "KNOWN"; transcript_name "1010001B22Rik-201"; talon_gene "15016"; talon_transcript "39031"; havana_transcript "OTTMUST00000134326.1"; level "2"; source "HAVANA"; tag "basic"; transcript_support_level "1";
chr5	HAVANA	exon	109996119	109996398	.	-	.	gene_id "ENSMUSG00000097863.1"; transcript_id "ENSMUST00000181488.1"; gene_type "lincRNA"; gene_status "KNOWN"; gene_name "1010001B22Rik"; transcript_type "lincRNA"; transcript_status "KNOWN"; transcript_name "1010001B22Rik-201"; exon_number "1"; exon_id "ENSMUSE00001200901.1"; talon_gene "15016"; talon_transcript "39031"; talon_exon "205373"; exon_status "KNOWN"; level "2"; source "HAVANA"; tag "basic";
chr5	HAVANA	exon	109995511	109995819	.	-	.	gene_id "ENSMUSG00000097863.1"; transcript_id "ENSMUST00000181488.1"; gene_type "lincRNA"; gene_status "KNOWN"; gene_name "1010001B22Rik"; transcript_type "lincRNA"; transcript_status "KNOWN"; transcript_name "1010001B22Rik-201"; exon_number "2"; exon_id "ENSMUSE00001158568.1"; talon_gene "15016"; talon_transcript "39031"; talon_exon "205375"; exon_status "KNOWN"; level "2"; source "HAVANA"; tag "basic";
chr5	HAVANA	gene	109996521	110010404	.	+	.	gene_id "ENSMUSG00000066613.14"; gene_name "Zfp932"; gene_status "KNOWN"; gene_type "protein_coding"; talon_gene "15017"; havana_gene "OTTMUSG00000022003.3"; level "2";
chr5	HAVANA	transcript	109996521	110010411	.	+	.	gene_id "ENSMUSG00000066613.14"; transcript_id "ENSMUST00000112540.7"; gene_name "Zfp932"; gene_status "KNOWN"; gene_type "protein_coding"; transcript_type "protein_coding"; transcript_status "KNOWN"; transcript_name "Zfp932-203"; talon_gene "15017"; talon_transcript "39032"; ccdsid "CCDS59681.1"; havana_transcript "OTTMUST00000052245.1"; level "2"; protein_id "ENSMUSP00000108159.1"; source "HAVANA"; tag "CCDS"; transcript_support_level "1";
chr5	HAVANA	exon	109996521	109996633	.	+	.	gene_id "ENSMUSG00000066613.14"; transcript_id "ENSMUST00000112540.7"; gene_type "protein_coding"; gene_status "KNOWN"; gene_name "Zfp932"; transcript_type "protein_coding"; transcript_status "KNOWN"; transcript_name "Zfp932-203"; exon_number "1"; exon_id "ENSMUSE00000692089.1"; talon_gene "15017"; talon_transcript "39032"; talon_exon "205376"; ccdsid "CCDS59681.1"; exon_status "KNOWN"; level "2"; protein_id "ENSMUSP00000108159.1"; source "HAVANA"; tag "CCDS";
chr5	ENSEMBL	exon	110006944	110007070	.	+	.	gene_id "ENSMUSG00000066613.14"; transcript_id "ENSMUST00000112540.7"; gene_type "protein_coding"; gene_status "KNOWN"; gene_name "Zfp932"; transcript_type "protein_coding"; transcript_status "KNOWN"; transcript_name "Zfp932-203"; exon_number "2"; exon_id "ENSMUSE00001220401.1"; talon_gene "15017"; talon_transcript "39032"; talon_exon "205378"; ccdsid "CCDS59681.1"; exon_status "KNOWN"; level "3"; protein_id "ENSMUSP00000140446.1"; source "ENSEMBL"; tag "appris_alternative_2";
chr5	ENSEMBL	exon	110007256	110007316	.	+	.	gene_id "ENSMUSG00000066613.14"; transcript_id "ENSMUST00000112540.7"; gene_type "protein_coding"; gene_status "KNOWN"; gene_name "Zfp932"; transcript_type "protein_coding"; transcript_status "KNOWN"; transcript_name "Zfp932-203"; exon_number "3"; exon_id "ENSMUSE00000968814.1"; talon_gene "15017"; talon_transcript "39032"; talon_exon "205380"; ccdsid "CCDS59681.1"; exon_status "KNOWN"; level "3"; protein_id "ENSMUSP00000140446.1"; source "ENSEMBL"; tag "appris_alternative_2";
chr5	HAVANA	exon	110008632	110010411	.	+	.	gene_id "ENSMUSG00000066613.14"; transcript_id "ENSMUST00000112540.7"; gene_type "protein_coding"; gene_status "KNOWN"; gene_name "Zfp932"; transcript_type "protein_coding"; transcript_status "KNOWN"; transcript_name "Zfp932-203"; exon_number "4"; exon_id "ENSMUSE00000538905.4"; talon_gene "15017"; talon_transcript "39032"; talon_exon "205382"; ccdsid "CCDS59681.1"; exon_status "KNOWN"; level "2"; protein_id "ENSMUSP00000108159.1"; source "HAVANA"; tag "CCDS";
chr5	TALON	transcript	109996521	110010404	.	+	.	gene_id "ENSMUSG00000066613.14"; transcript_id "ENCODEMT000383286"; gene_name "Zfp932"; gene_status "KNOWN"; gene_type "protein_coding"; transcript_status "NOVEL"; transcript_name "ENCODEMT000383286"; talon_gene "15017"; talon_transcript "383286"; NNC_transcript "TRUE";
chr5	HAVANA	exon	109996521	109996633	.	+	.	gene_id "ENSMUSG00000066613.14"; transcript_id "ENCODEMT000383286"; gene_type "protein_coding"; gene_status "KNOWN"; gene_name "Zfp932"; transcript_status "NOVEL"; transcript_name "ENCODEMT000383286"; exon_number "1"; exon_id "ENSMUSE00000692089.1"; talon_gene "15017"; talon_transcript "383286"; talon_exon "205376"; ccdsid "CCDS59681.1"; exon_status "KNOWN"; level "2"; protein_id "ENSMUSP00000108159.1"; source "HAVANA"; tag "CCDS";
chr5	TALON	exon	110003353	110003442	.	+	.	gene_id "ENSMUSG00000066613.14"; transcript_id "ENCODEMT000383286"; gene_type "protein_coding"; gene_status "KNOWN"; gene_name "Zfp932"; transcript_status "NOVEL"; transcript_name "ENCODEMT000383286"; exon_number "2"; exon_id "1007340"; talon_gene "15017"; talon_transcript "383286"; talon_exon "1007340"; exon_status "NOVEL";
chr5	TALON	exon	110006928	110007070	.	+	.	gene_id "ENSMUSG00000066613.14"; transcript_id "ENCODEMT000383286"; gene_type "protein_coding"; gene_status "KNOWN"; gene_name "Zfp932"; transcript_status "NOVEL"; transcript_name "ENCODEMT000383286"; exon_number "3"; exon_id "1007342"; talon_gene "15017"; talon_transcript "383286"; talon_exon "1007342"; exon_status "NOVEL";
chr5	ENSEMBL	exon	110007256	110007316	.	+	.	gene_id "ENSMUSG00000066613.14"; transcript_id "ENCODEMT000383286"; gene_type "protein_coding"; gene_status "KNOWN"; gene_name "Zfp932"; transcript_status "NOVEL"; transcript_name "ENCODEMT000383286"; exon_number "4"; exon_id "ENSMUSE00000968814.1"; talon_gene "15017"; talon_transcript "383286"; talon_exon "205380"; ccdsid "CCDS59681.1"; exon_status "KNOWN"; level "3"; protein_id "ENSMUSP00000140446.1"; source "ENSEMBL"; tag "appris_alternative_2";
chr5	HAVANA	exon	110008632	110010404	.	+	.	gene_id "ENSMUSG00000066613.14"; transcript_id "ENCODEMT000383286"; gene_type "protein_coding"; gene_status "KNOWN"; gene_name "Zfp932"; transcript_status "NOVEL"; transcript_name "ENCODEMT000383286"; exon_number "5"; exon_id "ENSMUSE00000692059.1"; talon_gene "15017"; talon_transcript "383286"; talon_exon "205396"; exon_status "KNOWN"; level "2"; protein_id "ENSMUSP00000108155.1"; source "HAVANA"; tag "basic";
chr5	HAVANA	transcript	109996522	110007467	.	+	.	gene_id "ENSMUSG00000066613.14"; transcript_id "ENSMUST00000099484.8"; gene_name "Zfp932"; gene_status "KNOWN"; gene_type "protein_coding"; transcript_type "protein_coding"; transcript_status "KNOWN"; transcript_name "Zfp932-201"; talon_gene "15017"; talon_transcript "39033"; havana_transcript "OTTMUST00000052246.1"; level "2"; protein_id "ENSMUSP00000097083.2"; source "HAVANA"; tag "basic"; transcript_support_level "1";
chr5	HAVANA	exon	109996522	109996633	.	+	.	gene_id "ENSMUSG00000066613.14"; transcript_id "ENSMUST00000099484.8"; gene_type "protein_coding"; gene_status "KNOWN"; gene_name "Zfp932"; transcript_type "protein_coding"; transcript_status "KNOWN"; transcript_name "Zfp932-201"; exon_number "1"; exon_id "ENSMUSE00000692069.1"; talon_gene "15017"; talon_transcript "39033"; talon_exon "205383"; exon_status "KNOWN"; level "2"; protein_id "ENSMUSP00000097083.2"; source "HAVANA"; tag "basic";
chr5	ENSEMBL	exon	110006944	110007070	.	+	.	gene_id "ENSMUSG00000066613.14"; transcript_id "ENSMUST00000099484.8"; gene_type "protein_coding"; gene_status "KNOWN"; gene_name "Zfp932"; transcript_type "protein_coding"; transcript_status "KNOWN"; transcript_name "Zfp932-201"; exon_number "2"; exon_id "ENSMUSE00001220401.1"; talon_gene "15017"; talon_transcript "39033"; talon_exon "205378"; ccdsid "CCDS59681.1"; exon_status "KNOWN"; level "3"; protein_id "ENSMUSP00000140446.1"; source "ENSEMBL"; tag "appris_alternative_2";
chr5	HAVANA	exon	110007256	110007467	.	+	.	gene_id "ENSMUSG00000066613.14"; transcript_id "ENSMUST00000099484.8"; gene_type "protein_coding"; gene_status "KNOWN"; gene_name "Zfp932"; transcript_type "protein_coding"; transcript_status "KNOWN"; transcript_name "Zfp932-201"; exon_number "3"; exon_id "ENSMUSE00000692067.1"; talon_gene "15017"; talon_transcript "39033"; talon_exon "205384"; exon_status "KNOWN"; level "2"; protein_id "ENSMUSP00000097083.2"; source "HAVANA"; tag "basic";
chr5	HAVANA	transcript	109996532	110009109	.	+	.	gene_id "ENSMUSG00000066613.14"; transcript_id "ENSMUST00000125213.7"; gene_name "Zfp932"; gene_status "KNOWN"; gene_type "protein_coding"; transcript_type "protein_coding"; transcript_status "KNOWN"; transcript_name "Zfp932-204"; talon_gene "15017"; talon_transcript "39034"; havana_transcript "OTTMUST00000052248.3"; level "2"; protein_id "ENSMUSP00000119843.1"; source "HAVANA"; tag "upstream_uORF"; transcript_support_level "2";
chr5	HAVANA	exon	109996532	109996633	.	+	.	gene_id "ENSMUSG00000066613.14"; transcript_id "ENSMUST00000125213.7"; gene_type "protein_coding"; gene_status "KNOWN"; gene_name "Zfp932"; transcript_type "protein_coding"; transcript_status "KNOWN"; transcript_name "Zfp932-204"; exon_number "1"; exon_id "ENSMUSE00000844200.1"; talon_gene "15017"; talon_transcript "39034"; talon_exon "205385"; exon_status "KNOWN"; level "2"; protein_id "ENSMUSP00000119843.1"; source "HAVANA"; tag "upstream_uORF";
chr5	HAVANA	exon	110003353	110003452	.	+	.	gene_id "ENSMUSG00000066613.14"; transcript_id "ENSMUST00000125213.7"; gene_type "protein_coding"; gene_status "KNOWN"; gene_name "Zfp932"; transcript_type "protein_coding"; transcript_status "KNOWN"; transcript_name "Zfp932-204"; exon_number "2"; exon_id "ENSMUSE00000727426.1"; talon_gene "15017"; talon_transcript "39034"; talon_exon "205387"; exon_status "KNOWN"; level "2"; protein_id "ENSMUSP00000119843.1"; source "HAVANA"; tag "upstream_uORF";
chr5	ENSEMBL	exon	110006944	110007070	.	+	.	gene_id "ENSMUSG00000066613.14"; transcript_id "ENSMUST00000125213.7"; gene_type "protein_coding"; gene_status "KNOWN"; gene_name "Zfp932"; transcript_type "protein_coding"; transcript_status "KNOWN"; transcript_name "Zfp932-204"; exon_number "3"; exon_id "ENSMUSE00001220401.1"; talon_gene "15017"; talon_transcript "39034"; talon_exon "205378"; ccdsid "CCDS59681.1"; exon_status "KNOWN"; level "3"; protein_id "ENSMUSP00000140446.1"; source "ENSEMBL"; tag "appris_alternative_2";
chr5	ENSEMBL	exon	110007256	110007316	.	+	.	gene_id "ENSMUSG00000066613.14"; transcript_id "ENSMUST00000125213.7"; gene_type "protein_coding"; gene_status "KNOWN"; gene_name "Zfp932"; transcript_type "protein_coding"; transcript_status "KNOWN"; transcript_name "Zfp932-204"; exon_number "4"; exon_id "ENSMUSE00000968814.1"; talon_gene "15017"; talon_transcript "39034"; talon_exon "205380"; ccdsid "CCDS59681.1"; exon_status "KNOWN"; level "3"; protein_id "ENSMUSP00000140446.1"; source "ENSEMBL"; tag "appris_alternative_2";
chr5	HAVANA	exon	110008632	110009109	.	+	.	gene_id "ENSMUSG00000066613.14"; transcript_id "ENSMUST00000125213.7"; gene_type "protein_coding"; gene_status "KNOWN"; gene_name "Zfp932"; transcript_type "protein_coding"; transcript_status "KNOWN"; transcript_name "Zfp932-204"; exon_number "5"; exon_id "ENSMUSE00000806683.1"; talon_gene "15017"; talon_transcript "39034"; talon_exon "205389"; exon_status "KNOWN"; level "2"; protein_id "ENSMUSP00000119843.1"; source "HAVANA"; tag "upstream_uORF";
chr5	HAVANA	transcript	109996563	110003844	.	+	.	gene_id "ENSMUSG00000066613.14"; transcript_id "ENSMUST00000142180.1"; gene_name "Zfp932"; gene_status "KNOWN"; gene_type "protein_coding"; transcript_type "retained_intron"; transcript_status "KNOWN"; transcript_name "Zfp932-205"; talon_gene "15017"; talon_transcript "39036"; havana_transcript "OTTMUST00000052250.1"; level "2"; source "HAVANA"; tag "mRNA_end_NF"; transcript_support_level "2";
chr5	HAVANA	exon	109996563	109996633	.	+	.	gene_id "ENSMUSG00000066613.14"; transcript_id "ENSMUST00000142180.1"; gene_type "protein_coding"; gene_status "KNOWN"; gene_name "Zfp932"; transcript_type "retained_intron"; transcript_status "KNOWN"; transcript_name "Zfp932-205"; exon_number "1"; exon_id "ENSMUSE00000767129.1"; talon_gene "15017"; talon_transcript "39036"; talon_exon "205393"; exon_status "KNOWN"; level "2"; source "HAVANA"; tag "mRNA_end_NF";
chr5	HAVANA	exon	110003353	110003844	.	+	.	gene_id "ENSMUSG00000066613.14"; transcript_id "ENSMUST00000142180.1"; gene_type "protein_coding"; gene_status "KNOWN"; gene_name "Zfp932"; transcript_type "retained_intron"; transcript_status "KNOWN"; transcript_name "Zfp932-205"; exon_number "2"; exon_id "ENSMUSE00000784043.1"; talon_gene "15017"; talon_transcript "39036"; talon_exon "205394"; exon_status "KNOWN"; level "2"; source "HAVANA"; tag "mRNA_end_NF";
chr5	HAVANA	transcript	110006396	110010404	.	+	.	gene_id "ENSMUSG00000066613.14"; transcript_id "ENSMUST00000112536.7"; gene_name "Zfp932"; gene_status "KNOWN"; gene_type "protein_coding"; transcript_type "protein_coding"; transcript_status "KNOWN"; transcript_name "Zfp932-202"; talon_gene "15017"; talon_transcript "39037"; havana_transcript "OTTMUST00000052247.1"; level "2"; protein_id "ENSMUSP00000108155.1"; source "HAVANA"; tag "basic"; transcript_support_level "5";
chr5	HAVANA	exon	110006396	110007070	.	+	.	gene_id "ENSMUSG00000066613.14"; transcript_id "ENSMUST00000112536.7"; gene_type "protein_coding"; gene_status "KNOWN"; gene_name "Zfp932"; transcript_type "protein_coding"; transcript_status "KNOWN"; transcript_name "Zfp932-202"; exon_number "1"; exon_id "ENSMUSE00000692060.1"; talon_gene "15017"; talon_transcript "39037"; talon_exon "205395"; exon_status "KNOWN"; level "2"; protein_id "ENSMUSP00000108155.1"; source "HAVANA"; tag "basic";
chr5	ENSEMBL	exon	110007256	110007316	.	+	.	gene_id "ENSMUSG00000066613.14"; transcript_id "ENSMUST00000112536.7"; gene_type "protein_coding"; gene_status "KNOWN"; gene_name "Zfp932"; transcript_type "protein_coding"; transcript_status "KNOWN"; transcript_name "Zfp932-202"; exon_number "2"; exon_id "ENSMUSE00000968814.1"; talon_gene "15017"; talon_transcript "39037"; talon_exon "205380"; ccdsid "CCDS59681.1"; exon_status "KNOWN"; level "3"; protein_id "ENSMUSP00000140446.1"; source "ENSEMBL"; tag "appris_alternative_2";
chr5	HAVANA	exon	110008632	110010404	.	+	.	gene_id "ENSMUSG00000066613.14"; transcript_id "ENSMUST00000112536.7"; gene_type "protein_coding"; gene_status "KNOWN"; gene_name "Zfp932"; transcript_type "protein_coding"; transcript_status "KNOWN"; transcript_name "Zfp932-202"; exon_number "3"; exon_id "ENSMUSE00000692059.1"; talon_gene "15017"; talon_transcript "39037"; talon_exon "205396"; exon_status "KNOWN"; level "2"; protein_id "ENSMUSP00000108155.1"; source "HAVANA"; tag "basic";
chr5	HAVANA	gene	110046232	110046486	.	-	.	gene_id "ENSMUSG00000090963.2"; gene_name "Gm17655"; gene_status "KNOWN"; gene_type "protein_coding"; talon_gene "15018"; havana_gene "OTTMUSG00000060679.1"; level "2";
chr5	ENSEMBL	transcript	110046232	110046486	.	-	.	gene_id "ENSMUSG00000090963.2"; transcript_id "ENSMUST00000167969.1"; gene_name "Gm17655"; gene_status "KNOWN"; gene_type "protein_coding"; transcript_type "protein_coding"; transcript_status "KNOWN"; transcript_name "Gm17655-201"; talon_gene "15018"; talon_transcript "39040"; level "3"; protein_id "ENSMUSP00000128849.1"; source "ENSEMBL"; tag "basic"; transcript_support_level "NA";
chr5	ENSEMBL	exon	110046232	110046486	.	-	.	gene_id "ENSMUSG00000090963.2"; transcript_id "ENSMUST00000167969.1"; gene_type "protein_coding"; gene_status "KNOWN"; gene_name "Gm17655"; transcript_type "protein_coding"; transcript_status "KNOWN"; transcript_name "Gm17655-201"; exon_number "1"; exon_id "ENSMUSE00000896242.1"; talon_gene "15018"; talon_transcript "39040"; talon_exon "205407"; exon_status "KNOWN"; level "3"; protein_id "ENSMUSP00000128849.1"; source "ENSEMBL"; tag "basic";
chr5	HAVANA	gene	110076136	110094420	.	-	.	gene_id "ENSMUSG00000109771.1"; gene_name "Gm35315"; gene_status "KNOWN"; gene_type "protein_coding"; talon_gene "15019"; havana_gene "OTTMUSG00000060657.3"; level "2";
chr5	HAVANA	transcript	110076136	110094420	.	-	.	gene_id "ENSMUSG00000109771.1"; transcript_id "ENSMUST00000210052.1"; gene_name "Gm35315"; gene_status "KNOWN"; gene_type "protein_coding"; transcript_type "protein_coding"; transcript_status "KNOWN"; transcript_name "Gm35315-202"; talon_gene "15019"; talon_transcript "39042"; havana_transcript "OTTMUST00000148325.2"; level "2"; protein_id "ENSMUSP00000147534.1"; source "HAVANA"; tag "appris_principal_1"; transcript_support_level "5";
chr5	HAVANA	exon	110094331	110094420	.	-	.	gene_id "ENSMUSG00000109771.1"; transcript_id "ENSMUST00000210052.1"; gene_type "protein_coding"; gene_status "KNOWN"; gene_name "Gm35315"; transcript_type "protein_coding"; transcript_status "KNOWN"; transcript_name "Gm35315-202"; exon_number "1"; exon_id "ENSMUSE00001387491.1"; talon_gene "15019"; talon_transcript "39042"; talon_exon "205413"; exon_status "KNOWN"; level "2"; protein_id "ENSMUSP00000147534.1"; source "HAVANA"; tag "appris_principal_1";
chr5	HAVANA	exon	110080738	110080864	.	-	.	gene_id "ENSMUSG00000109771.1"; transcript_id "ENSMUST00000210052.1"; gene_type "protein_coding"; gene_status "KNOWN"; gene_name "Gm35315"; transcript_type "protein_coding"; transcript_status "KNOWN"; transcript_name "Gm35315-202"; exon_number "2"; exon_id "ENSMUSE00001382587.1"; talon_gene "15019"; talon_transcript "39042"; talon_exon "205415"; exon_status "KNOWN"; level "2"; protein_id "ENSMUSP00000147534.1"; source "HAVANA"; tag "appris_principal_1";
chr5	HAVANA	exon	110080484	110080544	.	-	.	gene_id "ENSMUSG00000109771.1"; transcript_id "ENSMUST00000210052.1"; gene_type "protein_coding"; gene_status "KNOWN"; gene_name "Gm35315"; transcript_type "protein_coding"; transcript_status "KNOWN"; transcript_name "Gm35315-202"; exon_number "3"; exon_id "ENSMUSE00001388473.1"; talon_gene "15019"; talon_transcript "39042"; talon_exon "205410"; exon_status "KNOWN"; level "2"; protein_id "ENSMUSP00000147534.1"; source "HAVANA"; tag "RNA_Seq_supported_only";
chr5	HAVANA	exon	110076136	110079380	.	-	.	gene_id "ENSMUSG00000109771.1"; transcript_id "ENSMUST00000210052.1"; gene_type "protein_coding"; gene_status "KNOWN"; gene_name "Gm35315"; transcript_type "protein_coding"; transcript_status "KNOWN"; transcript_name "Gm35315-202"; exon_number "4"; exon_id "ENSMUSE00001384233.1"; talon_gene "15019"; talon_transcript "39042"; talon_exon "205412"; exon_status "KNOWN"; level "2"; protein_id "ENSMUSP00000147534.1"; source "HAVANA"; tag "RNA_Seq_supported_only";
chr5	HAVANA	gene	110099969	110105953	.	+	.	gene_id "ENSMUSG00000064247.14"; gene_name "Plcxd1"; gene_status "KNOWN"; gene_type "protein_coding"; talon_gene "15020"; havana_gene "OTTMUSG00000026195.3"; level "2";
chr5	HAVANA	transcript	110099969	110103815	.	+	.	gene_id "ENSMUSG00000064247.14"; transcript_id "ENSMUST00000086687.9"; gene_name "Plcxd1"; gene_status "KNOWN"; gene_type "protein_coding"; transcript_type "protein_coding"; transcript_status "KNOWN"; transcript_name "Plcxd1-201"; talon_gene "15020"; talon_transcript "39044"; ccdsid "CCDS39208.2"; havana_transcript "OTTMUST00000064729.1"; level "2"; protein_id "ENSMUSP00000083892.3"; source "HAVANA"; tag "CCDS"; transcript_support_level "1";
chr5	HAVANA	exon	110099969	110100019	.	+	.	gene_id "ENSMUSG00000064247.14"; transcript_id "ENSMUST00000086687.9"; gene_type "protein_coding"; gene_status "KNOWN"; gene_name "Plcxd1"; transcript_type "protein_coding"; transcript_status "KNOWN"; transcript_name "Plcxd1-201"; exon_number "1"; exon_id "ENSMUSE00000651302.1"; talon_gene "15020"; talon_transcript "39044"; talon_exon "205423"; ccdsid "CCDS39208.2"; exon_status "KNOWN"; level "2"; protein_id "ENSMUSP00000083892.3"; source "HAVANA"; tag "CCDS";
chr5	HAVANA	exon	110100148	110100325	.	+	.	gene_id "ENSMUSG00000064247.14"; transcript_id "ENSMUST00000086687.9"; gene_type "protein_coding"; gene_status "KNOWN"; gene_name "Plcxd1"; transcript_type "protein_coding"; transcript_status "KNOWN"; transcript_name "Plcxd1-201"; exon_number "2"; exon_id "ENSMUSE00000501366.3"; talon_gene "15020"; talon_transcript "39044"; talon_exon "205425"; ccdsid "CCDS39208.2"; exon_status "KNOWN"; level "2"; protein_id "ENSMUSP00000083892.3"; source "HAVANA"; tag "CCDS";
chr5	HAVANA	exon	110101016	110101105	.	+	.	gene_id "ENSMUSG00000064247.14"; transcript_id "ENSMUST00000086687.9"; gene_type "protein_coding"; gene_status "KNOWN"; gene_name "Plcxd1"; transcript_type "protein_coding"; transcript_status "KNOWN"; transcript_name "Plcxd1-201"; exon_number "3"; exon_id "ENSMUSE00001244986.1"; talon_gene "15020"; talon_transcript "39044"; talon_exon "205427"; ccdsid "CCDS39208.2"; exon_status "KNOWN"; level "2"; protein_id "ENSMUSP00000083892.3"; source "HAVANA"; tag "CCDS";
chr5	HAVANA	exon	110101388	110101524	.	+	.	gene_id "ENSMUSG00000064247.14"; transcript_id "ENSMUST00000086687.9"; gene_type "protein_coding"; gene_status "KNOWN"; gene_name "Plcxd1"; transcript_type "protein_coding"; transcript_status "KNOWN"; transcript_name "Plcxd1-201"; exon_number "4"; exon_id "ENSMUSE00000505285.3"; talon_gene "15020"; talon_transcript "39044"; talon_exon "205429"; ccdsid "CCDS39208.2"; exon_status "KNOWN"; level "2"; protein_id "ENSMUSP00000083892.3"; source "HAVANA"; tag "CCDS";
chr5	HAVANA	exon	110101800	110101928	.	+	.	gene_id "ENSMUSG00000064247.14"; transcript_id "ENSMUST00000086687.9"; gene_type "protein_coding"; gene_status "KNOWN"; gene_name "Plcxd1"; transcript_type "protein_coding"; transcript_status "KNOWN"; transcript_name "Plcxd1-201"; exon_number "5"; exon_id "ENSMUSE00001289713.1"; talon_gene "15020"; talon_transcript "39044"; talon_exon "205431"; ccdsid "CCDS39208.2"; exon_status "KNOWN"; level "2"; protein_id "ENSMUSP00000083892.3"; source "HAVANA"; tag "CCDS";
chr5	HAVANA	exon	110102176	110102331	.	+	.	gene_id "ENSMUSG00000064247.14"; transcript_id "ENSMUST00000086687.9"; gene_type "protein_coding"; gene_status "KNOWN"; gene_name "Plcxd1"; transcript_type "protein_coding"; transcript_status "KNOWN"; transcript_name "Plcxd1-201"; exon_number "6"; exon_id "ENSMUSE00001225604.1"; talon_gene "15020"; talon_transcript "39044"; talon_exon "205433"; ccdsid "CCDS39208.2"; exon_status "KNOWN"; level "2"; protein_id "ENSMUSP00000083892.3"; source "HAVANA"; tag "CCDS";
chr5	HAVANA	exon	110102446	110102629	.	+	.	gene_id "ENSMUSG00000064247.14"; transcript_id "ENSMUST00000086687.9"; gene_type "protein_coding"; gene_status "KNOWN"; gene_name "Plcxd1"; transcript_type "protein_coding"; transcript_status "KNOWN"; transcript_name "Plcxd1-201"; exon_number "7"; exon_id "ENSMUSE00001292704.1"; talon_gene "15020"; talon_transcript "39044"; talon_exon "205435"; ccdsid "CCDS39208.2"; exon_status "KNOWN"; level "2"; protein_id "ENSMUSP00000083892.3"; source "HAVANA"; tag "CCDS";
chr5	HAVANA	exon	110103395	110103815	.	+	.	gene_id "ENSMUSG00000064247.14"; transcript_id "ENSMUST00000086687.9"; gene_type "protein_coding"; gene_status "KNOWN"; gene_name "Plcxd1"; transcript_type "protein_coding"; transcript_status "KNOWN"; transcript_name "Plcxd1-201"; exon_number "8"; exon_id "ENSMUSE00000493213.4"; talon_gene "15020"; talon_transcript "39044"; talon_exon "205437"; ccdsid "CCDS39208.2"; exon_status "KNOWN"; level "2"; protein_id "ENSMUSP00000083892.3"; source "HAVANA"; tag "CCDS";
chr5	HAVANA	transcript	110101204	110105953	.	+	.	gene_id "ENSMUSG00000064247.14"; transcript_id "ENSMUST00000125748.1"; gene_name "Plcxd1"; gene_status "KNOWN"; gene_type "protein_coding"; transcript_type "processed_transcript"; transcript_status "KNOWN"; transcript_name "Plcxd1-203"; talon_gene "15020"; talon_transcript "39047"; havana_transcript "OTTMUST00000064731.1"; level "2"; source "HAVANA"; transcript_support_level "1";
chr5	HAVANA	exon	110101204	110101420	.	+	.	gene_id "ENSMUSG00000064247.14"; transcript_id "ENSMUST00000125748.1"; gene_type "protein_coding"; gene_status "KNOWN"; gene_name "Plcxd1"; transcript_type "processed_transcript"; transcript_status "KNOWN"; transcript_name "Plcxd1-203"; exon_number "1"; exon_id "ENSMUSE00000841923.1"; talon_gene "15020"; talon_transcript "39047"; talon_exon "205446"; exon_status "KNOWN"; level "2"; source "HAVANA";
chr5	HAVANA	exon	110101800	110101928	.	+	.	gene_id "ENSMUSG00000064247.14"; transcript_id "ENSMUST00000125748.1"; gene_type "protein_coding"; gene_status "KNOWN"; gene_name "Plcxd1"; transcript_type "processed_transcript"; transcript_status "KNOWN"; transcript_name "Plcxd1-203"; exon_number "2"; exon_id "ENSMUSE00001289713.1"; talon_gene "15020"; talon_transcript "39047"; talon_exon "205431"; ccdsid "CCDS39208.2"; exon_status "KNOWN"; level "2"; protein_id "ENSMUSP00000083892.3"; source "HAVANA"; tag "CCDS";
chr5	HAVANA	exon	110102176	110102263	.	+	.	gene_id "ENSMUSG00000064247.14"; transcript_id "ENSMUST00000125748.1"; gene_type "protein_coding"; gene_status "KNOWN"; gene_name "Plcxd1"; transcript_type "processed_transcript"; transcript_status "KNOWN"; transcript_name "Plcxd1-203"; exon_number "3"; exon_id "ENSMUSE00000779653.1"; talon_gene "15020"; talon_transcript "39047"; talon_exon "205448"; exon_status "KNOWN"; level "2"; source "HAVANA";
chr5	HAVANA	exon	110102446	110102629	.	+	.	gene_id "ENSMUSG00000064247.14"; transcript_id "ENSMUST00000125748.1"; gene_type "protein_coding"; gene_status "KNOWN"; gene_name "Plcxd1"; transcript_type "processed_transcript"; transcript_status "KNOWN"; transcript_name "Plcxd1-203"; exon_number "4"; exon_id "ENSMUSE00001292704.1"; talon_gene "15020"; talon_transcript "39047"; talon_exon "205435"; ccdsid "CCDS39208.2"; exon_status "KNOWN"; level "2"; protein_id "ENSMUSP00000083892.3"; source "HAVANA"; tag "CCDS";
chr5	HAVANA	exon	110103395	110105953	.	+	.	gene_id "ENSMUSG00000064247.14"; transcript_id "ENSMUST00000125748.1"; gene_type "protein_coding"; gene_status "KNOWN"; gene_name "Plcxd1"; transcript_type "processed_transcript"; transcript_status "KNOWN"; transcript_name "Plcxd1-203"; exon_number "5"; exon_id "ENSMUSE00001069741.1"; talon_gene "15020"; talon_transcript "39047"; talon_exon "205450"; exon_status "KNOWN"; level "2"; source "HAVANA";
chr5	HAVANA	gene	110103975	110106924	.	-	.	gene_id "ENSMUSG00000033434.15"; gene_name "Gtpbp6"; gene_status "KNOWN"; gene_type "protein_coding"; talon_gene "15021"; havana_gene "OTTMUSG00000026198.3"; level "2";
chr5	HAVANA	transcript	110103975	110108197	.	-	.	gene_id "ENSMUSG00000033434.15"; transcript_id "ENSMUST00000077220.13"; gene_name "Gtpbp6"; gene_status "KNOWN"; gene_type "protein_coding"; transcript_type "protein_coding"; transcript_status "KNOWN"; transcript_name "Gtpbp6-201"; talon_gene "15021"; talon_transcript "39048"; ccdsid "CCDS51604.1"; havana_transcript "OTTMUST00000064742.1"; level "2"; protein_id "ENSMUSP00000076458.7"; source "HAVANA"; tag "CCDS"; transcript_support_level "1";
chr5	HAVANA	exon	110107856	110108197	.	-	.	gene_id "ENSMUSG00000033434.15"; transcript_id "ENSMUST00000077220.13"; gene_type "protein_coding"; gene_status "KNOWN"; gene_name "Gtpbp6"; transcript_type "protein_coding"; transcript_status "KNOWN"; transcript_name "Gtpbp6-201"; exon_number "1"; exon_id "ENSMUSE00000752235.1"; talon_gene "15021"; talon_transcript "39048"; talon_exon "205451"; ccdsid "CCDS51604.1"; exon_status "KNOWN"; level "2"; protein_id "ENSMUSP00000076458.7"; source "HAVANA"; tag "CCDS";
chr5	HAVANA	exon	110107060	110107197	.	-	.	gene_id "ENSMUSG00000033434.15"; transcript_id "ENSMUST00000077220.13"; gene_type "protein_coding"; gene_status "KNOWN"; gene_name "Gtpbp6"; transcript_type "protein_coding"; transcript_status "KNOWN"; transcript_name "Gtpbp6-201"; exon_number "2"; exon_id "ENSMUSE00001268828.1"; talon_gene "15021"; talon_transcript "39048"; talon_exon "205453"; ccdsid "CCDS51604.1"; exon_status "KNOWN"; level "2"; protein_id "ENSMUSP00000076458.7"; source "HAVANA"; tag "CCDS";
chr5	HAVANA	exon	110106870	110106940	.	-	.	gene_id "ENSMUSG00000033434.15"; transcript_id "ENSMUST00000077220.13"; gene_type "protein_coding"; gene_status "KNOWN"; gene_name "Gtpbp6"; transcript_type "protein_coding"; transcript_status "KNOWN"; transcript_name "Gtpbp6-201"; exon_number "3"; exon_id "ENSMUSE00001208082.1"; talon_gene "15021"; talon_transcript "39048"; talon_exon "205455"; ccdsid "CCDS51604.1"; exon_status "KNOWN"; level "2"; protein_id "ENSMUSP00000076458.7"; source "HAVANA"; tag "CCDS";
chr5	HAVANA	exon	110106653	110106783	.	-	.	gene_id "ENSMUSG00000033434.15"; transcript_id "ENSMUST00000077220.13"; gene_type "protein_coding"; gene_status "KNOWN"; gene_name "Gtpbp6"; transcript_type "protein_coding"; transcript_status "KNOWN"; transcript_name "Gtpbp6-201"; exon_number "4"; exon_id "ENSMUSE00000475615.4"; talon_gene "15021"; talon_transcript "39048"; talon_exon "205457"; ccdsid "CCDS51604.1"; exon_status "KNOWN"; level "2"; protein_id "ENSMUSP00000076458.7"; source "HAVANA"; tag "CCDS";
chr5	HAVANA	exon	110106266	110106336	.	-	.	gene_id "ENSMUSG00000033434.15"; transcript_id "ENSMUST00000077220.13"; gene_type "protein_coding"; gene_status "KNOWN"; gene_name "Gtpbp6"; transcript_type "protein_coding"; transcript_status "KNOWN"; transcript_name "Gtpbp6-201"; exon_number "5"; exon_id "ENSMUSE00001279431.1"; talon_gene "15021"; talon_transcript "39048"; talon_exon "205459"; ccdsid "CCDS51604.1"; exon_status "KNOWN"; level "2"; protein_id "ENSMUSP00000076458.7"; source "HAVANA"; tag "CCDS";
chr5	HAVANA	exon	110105199	110105357	.	-	.	gene_id "ENSMUSG00000033434.15"; transcript_id "ENSMUST00000077220.13"; gene_type "protein_coding"; gene_status "KNOWN"; gene_name "Gtpbp6"; transcript_type "protein_coding"; transcript_status "KNOWN"; transcript_name "Gtpbp6-201"; exon_number "6"; exon_id "ENSMUSE00001263450.1"; talon_gene "15021"; talon_transcript "39048"; talon_exon "205461"; ccdsid "CCDS51604.1"; exon_status "KNOWN"; level "2"; protein_id "ENSMUSP00000076458.7"; source "HAVANA"; tag "CCDS";
chr5	HAVANA	exon	110104890	110105098	.	-	.	gene_id "ENSMUSG00000033434.15"; transcript_id "ENSMUST00000077220.13"; gene_type "protein_coding"; gene_status "KNOWN"; gene_name "Gtpbp6"; transcript_type "protein_coding"; transcript_status "KNOWN"; transcript_name "Gtpbp6-201"; exon_number "7"; exon_id "ENSMUSE00001205977.1"; talon_gene "15021"; talon_transcript "39048"; talon_exon "205463"; ccdsid "CCDS51604.1"; exon_status "KNOWN"; level "2"; protein_id "ENSMUSP00000076458.7"; source "HAVANA"; tag "CCDS";
chr5	HAVANA	exon	110104510	110104658	.	-	.	gene_id "ENSMUSG00000033434.15"; transcript_id "ENSMUST00000077220.13"; gene_type "protein_coding"; gene_status "KNOWN"; gene_name "Gtpbp6"; transcript_type "protein_coding"; transcript_status "KNOWN"; transcript_name "Gtpbp6-201"; exon_number "8"; exon_id "ENSMUSE00001294358.1"; talon_gene "15021"; talon_transcript "39048"; talon_exon "205465"; ccdsid "CCDS51604.1"; exon_status "KNOWN"; level "2"; protein_id "ENSMUSP00000076458.7"; source "HAVANA"; tag "CCDS";
chr5	HAVANA	exon	110104268	110104420	.	-	.	gene_id "ENSMUSG00000033434.15"; transcript_id "ENSMUST00000077220.13"; gene_type "protein_coding"; gene_status "KNOWN"; gene_name "Gtpbp6"; transcript_type "protein_coding"; transcript_status "KNOWN"; transcript_name "Gtpbp6-201"; exon_number "9"; exon_id "ENSMUSE00001216815.1"; talon_gene "15021"; talon_transcript "39048"; talon_exon "205467"; ccdsid "CCDS51604.1"; exon_status "KNOWN"; level "2"; protein_id "ENSMUSP00000076458.7"; source "HAVANA"; tag "CCDS";
chr5	HAVANA	exon	110103975	110104168	.	-	.	gene_id "ENSMUSG00000033434.15"; transcript_id "ENSMUST00000077220.13"; gene_type "protein_coding"; gene_status "KNOWN"; gene_name "Gtpbp6"; transcript_type "protein_coding"; transcript_status "KNOWN"; transcript_name "Gtpbp6-201"; exon_number "10"; exon_id "ENSMUSE00000791896.1"; talon_gene "15021"; talon_transcript "39048"; talon_exon "205469"; ccdsid "CCDS51604.1"; exon_status "KNOWN"; level "2"; protein_id "ENSMUSP00000076458.7"; source "HAVANA"; tag "CCDS";
chr5	HAVANA	transcript	110103979	110107202	.	-	.	gene_id "ENSMUSG00000033434.15"; transcript_id "ENSMUST00000127628.5"; gene_name "Gtpbp6"; gene_status "KNOWN"; gene_type "protein_coding"; transcript_type "retained_intron"; transcript_status "KNOWN"; transcript_name "Gtpbp6-202"; talon_gene "15021"; talon_transcript "39050"; havana_transcript "OTTMUST00000064743.1"; level "2"; source "HAVANA"; transcript_support_level "1";
chr5	HAVANA	exon	110106653	110107202	.	-	.	gene_id "ENSMUSG00000033434.15"; transcript_id "ENSMUST00000127628.5"; gene_type "protein_coding"; gene_status "KNOWN"; gene_name "Gtpbp6"; transcript_type "retained_intron"; transcript_status "KNOWN"; transcript_name "Gtpbp6-202"; exon_number "1"; exon_id "ENSMUSE00000820893.1"; talon_gene "15021"; talon_transcript "39050"; talon_exon "205473"; exon_status "KNOWN"; level "2"; source "HAVANA";
chr5	HAVANA	exon	110106266	110106336	.	-	.	gene_id "ENSMUSG00000033434.15"; transcript_id "ENSMUST00000127628.5"; gene_type "protein_coding"; gene_status "KNOWN"; gene_name "Gtpbp6"; transcript_type "retained_intron"; transcript_status "KNOWN"; transcript_name "Gtpbp6-202"; exon_number "2"; exon_id "ENSMUSE00001279431.1"; talon_gene "15021"; talon_transcript "39050"; talon_exon "205459"; ccdsid "CCDS51604.1"; exon_status "KNOWN"; level "2"; protein_id "ENSMUSP00000076458.7"; source "HAVANA"; tag "CCDS";
chr5	HAVANA	exon	110105199	110105357	.	-	.	gene_id "ENSMUSG00000033434.15"; transcript_id "ENSMUST00000127628.5"; gene_type "protein_coding"; gene_status "KNOWN"; gene_name "Gtpbp6"; transcript_type "retained_intron"; transcript_status "KNOWN"; transcript_name "Gtpbp6-202"; exon_number "3"; exon_id "ENSMUSE00001263450.1"; talon_gene "15021"; talon_transcript "39050"; talon_exon "205461"; ccdsid "CCDS51604.1"; exon_status "KNOWN"; level "2"; protein_id "ENSMUSP00000076458.7"; source "HAVANA"; tag "CCDS";
chr5	HAVANA	exon	110104890	110105098	.	-	.	gene_id "ENSMUSG00000033434.15"; transcript_id "ENSMUST00000127628.5"; gene_type "protein_coding"; gene_status "KNOWN"; gene_name "Gtpbp6"; transcript_type "retained_intron"; transcript_status "KNOWN"; transcript_name "Gtpbp6-202"; exon_number "4"; exon_id "ENSMUSE00001205977.1"; talon_gene "15021"; talon_transcript "39050"; talon_exon "205463"; ccdsid "CCDS51604.1"; exon_status "KNOWN"; level "2"; protein_id "ENSMUSP00000076458.7"; source "HAVANA"; tag "CCDS";
chr5	HAVANA	exon	110104510	110104658	.	-	.	gene_id "ENSMUSG00000033434.15"; transcript_id "ENSMUST00000127628.5"; gene_type "protein_coding"; gene_status "KNOWN"; gene_name "Gtpbp6"; transcript_type "retained_intron"; transcript_status "KNOWN"; transcript_name "Gtpbp6-202"; exon_number "5"; exon_id "ENSMUSE00001294358.1"; talon_gene "15021"; talon_transcript "39050"; talon_exon "205465"; ccdsid "CCDS51604.1"; exon_status "KNOWN"; level "2"; protein_id "ENSMUSP00000076458.7"; source "HAVANA"; tag "CCDS";
chr5	HAVANA	exon	110104268	110104420	.	-	.	gene_id "ENSMUSG00000033434.15"; transcript_id "ENSMUST00000127628.5"; gene_type "protein_coding"; gene_status "KNOWN"; gene_name "Gtpbp6"; transcript_type "retained_intron"; transcript_status "KNOWN"; transcript_name "Gtpbp6-202"; exon_number "6"; exon_id "ENSMUSE00001216815.1"; talon_gene "15021"; talon_transcript "39050"; talon_exon "205467"; ccdsid "CCDS51604.1"; exon_status "KNOWN"; level "2"; protein_id "ENSMUSP00000076458.7"; source "HAVANA"; tag "CCDS";
chr5	HAVANA	exon	110103979	110104168	.	-	.	gene_id "ENSMUSG00000033434.15"; transcript_id "ENSMUST00000127628.5"; gene_type "protein_coding"; gene_status "KNOWN"; gene_name "Gtpbp6"; transcript_type "retained_intron"; transcript_status "KNOWN"; transcript_name "Gtpbp6-202"; exon_number "7"; exon_id "ENSMUSE00000832485.1"; talon_gene "15021"; talon_transcript "39050"; talon_exon "205474"; exon_status "KNOWN"; level "2"; source "HAVANA";
chr5	HAVANA	transcript	110105791	110106924	.	-	.	gene_id "ENSMUSG00000033434.15"; transcript_id "ENSMUST00000131918.1"; gene_name "Gtpbp6"; gene_status "KNOWN"; gene_type "protein_coding"; transcript_type "retained_intron"; transcript_status "KNOWN"; transcript_name "Gtpbp6-204"; talon_gene "15021"; talon_transcript "39053"; havana_transcript "OTTMUST00000064751.1"; level "2"; source "HAVANA"; transcript_support_level "2";
chr5	HAVANA	exon	110106653	110106924	.	-	.	gene_id "ENSMUSG00000033434.15"; transcript_id "ENSMUST00000131918.1"; gene_type "protein_coding"; gene_status "KNOWN"; gene_name "Gtpbp6"; transcript_type "retained_intron"; transcript_status "KNOWN"; transcript_name "Gtpbp6-204"; exon_number "1"; exon_id "ENSMUSE00000757148.1"; talon_gene "15021"; talon_transcript "39053"; talon_exon "205481"; exon_status "KNOWN"; level "2"; source "HAVANA";
chr5	HAVANA	exon	110105791	110106336	.	-	.	gene_id "ENSMUSG00000033434.15"; transcript_id "ENSMUST00000131918.1"; gene_type "protein_coding"; gene_status "KNOWN"; gene_name "Gtpbp6"; transcript_type "retained_intron"; transcript_status "KNOWN"; transcript_name "Gtpbp6-204"; exon_number "2"; exon_id "ENSMUSE00000742009.1"; talon_gene "15021"; talon_transcript "39053"; talon_exon "205482"; exon_status "KNOWN"; level "2"; source "HAVANA";
chr5	HAVANA	gene	110110092	110129102	.	+	.	gene_id "ENSMUSG00000023284.15"; gene_name "Zfp605"; gene_status "KNOWN"; gene_type "protein_coding"; talon_gene "15022"; havana_gene "OTTMUSG00000022595.2"; level "2";
chr5	HAVANA	transcript	110110092	110129794	.	+	.	gene_id "ENSMUSG00000023284.15"; transcript_id "ENSMUST00000112528.7"; gene_name "Zfp605"; gene_status "KNOWN"; gene_type "protein_coding"; transcript_type "protein_coding"; transcript_status "KNOWN"; transcript_name "Zfp605-202"; talon_gene "15022"; talon_transcript "39060"; ccdsid "CCDS51605.1"; havana_transcript "OTTMUST00000054122.1"; level "2"; protein_id "ENSMUSP00000108147.1"; source "HAVANA"; tag "CCDS"; transcript_support_level "1";
chr5	HAVANA	exon	110110092	110110317	.	+	.	gene_id "ENSMUSG00000023284.15"; transcript_id "ENSMUST00000112528.7"; gene_type "protein_coding"; gene_status "KNOWN"; gene_name "Zfp605"; transcript_type "protein_coding"; transcript_status "KNOWN"; transcript_name "Zfp605-202"; exon_number "1"; exon_id "ENSMUSE00000692015.1"; talon_gene "15022"; talon_transcript "39060"; talon_exon "205499"; ccdsid "CCDS51605.1"; exon_status "KNOWN"; level "2"; protein_id "ENSMUSP00000108147.1"; source "HAVANA"; tag "CCDS";
chr5	HAVANA	exon	110111897	110112066	.	+	.	gene_id "ENSMUSG00000023284.15"; transcript_id "ENSMUST00000112528.7"; gene_type "protein_coding"; gene_status "KNOWN"; gene_name "Zfp605"; transcript_type "protein_coding"; transcript_status "KNOWN"; transcript_name "Zfp605-202"; exon_number "2"; exon_id "ENSMUSE00001309111.1"; talon_gene "15022"; talon_transcript "39060"; talon_exon "205501"; ccdsid "CCDS51605.1"; exon_status "KNOWN"; level "2"; protein_id "ENSMUSP00000108147.1"; source "HAVANA"; tag "CCDS";
chr5	ENSEMBL	exon	110123760	110123880	.	+	.	gene_id "ENSMUSG00000023284.15"; transcript_id "ENSMUST00000112528.7"; gene_type "protein_coding"; gene_status "KNOWN"; gene_name "Zfp605"; transcript_type "protein_coding"; transcript_status "KNOWN"; transcript_name "Zfp605-202"; exon_number "3"; exon_id "ENSMUSE00001300810.1"; talon_gene "15022"; talon_transcript "39060"; talon_exon "205503"; ccdsid "CCDS51605.1"; exon_status "KNOWN"; level "3"; protein_id "ENSMUSP00000083891.6"; source "ENSEMBL"; tag "CCDS";
chr5	ENSEMBL	exon	110124353	110124445	.	+	.	gene_id "ENSMUSG00000023284.15"; transcript_id "ENSMUST00000112528.7"; gene_type "protein_coding"; gene_status "KNOWN"; gene_name "Zfp605"; transcript_type "protein_coding"; transcript_status "KNOWN"; transcript_name "Zfp605-202"; exon_number "4"; exon_id "ENSMUSE00001293032.1"; talon_gene "15022"; talon_transcript "39060"; talon_exon "205505"; ccdsid "CCDS51605.1"; exon_status "KNOWN"; level "3"; protein_id "ENSMUSP00000083891.6"; source "ENSEMBL"; tag "CCDS";
chr5	HAVANA	exon	110127247	110129794	.	+	.	gene_id "ENSMUSG00000023284.15"; transcript_id "ENSMUST00000112528.7"; gene_type "protein_coding"; gene_status "KNOWN"; gene_name "Zfp605"; transcript_type "protein_coding"; transcript_status "KNOWN"; transcript_name "Zfp605-202"; exon_number "5"; exon_id "ENSMUSE00000692012.1"; talon_gene "15022"; talon_transcript "39060"; talon_exon "205507"; ccdsid "CCDS51605.1"; exon_status "KNOWN"; level "2"; protein_id "ENSMUSP00000108147.1"; source "HAVANA"; tag "CCDS";
chr5	HAVANA	transcript	110110351	110127418	.	+	.	gene_id "ENSMUSG00000023284.15"; transcript_id "ENSMUST00000147631.7"; gene_name "Zfp605"; gene_status "KNOWN"; gene_type "protein_coding"; transcript_type "protein_coding"; transcript_status "KNOWN"; transcript_name "Zfp605-204"; talon_gene "15022"; talon_transcript "39062"; havana_transcript "OTTMUST00000054124.2"; level "2"; protein_id "ENSMUSP00000122236.1"; source "HAVANA"; tag "cds_end_NF"; transcript_support_level "3";
chr5	HAVANA	exon	110110351	110110542	.	+	.	gene_id "ENSMUSG00000023284.15"; transcript_id "ENSMUST00000147631.7"; gene_type "protein_coding"; gene_status "KNOWN"; gene_name "Zfp605"; transcript_type "protein_coding"; transcript_status "KNOWN"; transcript_name "Zfp605-204"; exon_number "1"; exon_id "ENSMUSE00000724745.1"; talon_gene "15022"; talon_transcript "39062"; talon_exon "205514"; exon_status "KNOWN"; level "2"; protein_id "ENSMUSP00000122236.1"; source "HAVANA"; tag "cds_end_NF";
chr5	HAVANA	exon	110111897	110112066	.	+	.	gene_id "ENSMUSG00000023284.15"; transcript_id "ENSMUST00000147631.7"; gene_type "protein_coding"; gene_status "KNOWN"; gene_name "Zfp605"; transcript_type "protein_coding"; transcript_status "KNOWN"; transcript_name "Zfp605-204"; exon_number "2"; exon_id "ENSMUSE00001309111.1"; talon_gene "15022"; talon_transcript "39062"; talon_exon "205501"; ccdsid "CCDS51605.1"; exon_status "KNOWN"; level "2"; protein_id "ENSMUSP00000108147.1"; source "HAVANA"; tag "CCDS";
chr5	ENSEMBL	exon	110123760	110123880	.	+	.	gene_id "ENSMUSG00000023284.15"; transcript_id "ENSMUST00000147631.7"; gene_type "protein_coding"; gene_status "KNOWN"; gene_name "Zfp605"; transcript_type "protein_coding"; transcript_status "KNOWN"; transcript_name "Zfp605-204"; exon_number "3"; exon_id "ENSMUSE00001300810.1"; talon_gene "15022"; talon_transcript "39062"; talon_exon "205503"; ccdsid "CCDS51605.1"; exon_status "KNOWN"; level "3"; protein_id "ENSMUSP00000083891.6"; source "ENSEMBL"; tag "CCDS";
chr5	ENSEMBL	exon	110124353	110124445	.	+	.	gene_id "ENSMUSG00000023284.15"; transcript_id "ENSMUST00000147631.7"; gene_type "protein_coding"; gene_status "KNOWN"; gene_name "Zfp605"; transcript_type "protein_coding"; transcript_status "KNOWN"; transcript_name "Zfp605-204"; exon_number "4"; exon_id "ENSMUSE00001293032.1"; talon_gene "15022"; talon_transcript "39062"; talon_exon "205505"; ccdsid "CCDS51605.1"; exon_status "KNOWN"; level "3"; protein_id "ENSMUSP00000083891.6"; source "ENSEMBL"; tag "CCDS";
chr5	HAVANA	exon	110127247	110127418	.	+	.	gene_id "ENSMUSG00000023284.15"; transcript_id "ENSMUST00000147631.7"; gene_type "protein_coding"; gene_status "KNOWN"; gene_name "Zfp605"; transcript_type "protein_coding"; transcript_status "KNOWN"; transcript_name "Zfp605-204"; exon_number "5"; exon_id "ENSMUSE00000801550.1"; talon_gene "15022"; talon_transcript "39062"; talon_exon "205515"; exon_status "KNOWN"; level "2"; protein_id "ENSMUSP00000122236.1"; source "HAVANA"; tag "cds_end_NF";
chr5	ENSEMBL	transcript	110112052	110129102	.	+	.	gene_id "ENSMUSG00000023284.15"; transcript_id "ENSMUST00000086686.6"; gene_name "Zfp605"; gene_status "KNOWN"; gene_type "protein_coding"; transcript_type "protein_coding"; transcript_status "KNOWN"; transcript_name "Zfp605-201"; talon_gene "15022"; talon_transcript "39063"; ccdsid "CCDS51605.1"; level "3"; protein_id "ENSMUSP00000083891.6"; source "ENSEMBL"; tag "CCDS"; transcript_support_level "3";
chr5	ENSEMBL	exon	110112052	110112066	.	+	.	gene_id "ENSMUSG00000023284.15"; transcript_id "ENSMUST00000086686.6"; gene_type "protein_coding"; gene_status "KNOWN"; gene_name "Zfp605"; transcript_type "protein_coding"; transcript_status "KNOWN"; transcript_name "Zfp605-201"; exon_number "1"; exon_id "ENSMUSE00001021339.1"; talon_gene "15022"; talon_transcript "39063"; talon_exon "205516"; ccdsid "CCDS51605.1"; exon_status "KNOWN"; level "3"; protein_id "ENSMUSP00000083891.6"; source "ENSEMBL"; tag "CCDS";
chr5	ENSEMBL	exon	110123760	110123880	.	+	.	gene_id "ENSMUSG00000023284.15"; transcript_id "ENSMUST00000086686.6"; gene_type "protein_coding"; gene_status "KNOWN"; gene_name "Zfp605"; transcript_type "protein_coding"; transcript_status "KNOWN"; transcript_name "Zfp605-201"; exon_number "2"; exon_id "ENSMUSE00001300810.1"; talon_gene "15022"; talon_transcript "39063"; talon_exon "205503"; ccdsid "CCDS51605.1"; exon_status "KNOWN"; level "3"; protein_id "ENSMUSP00000083891.6"; source "ENSEMBL"; tag "CCDS";
chr5	ENSEMBL	exon	110124353	110124445	.	+	.	gene_id "ENSMUSG00000023284.15"; transcript_id "ENSMUST00000086686.6"; gene_type "protein_coding"; gene_status "KNOWN"; gene_name "Zfp605"; transcript_type "protein_coding"; transcript_status "KNOWN"; transcript_name "Zfp605-201"; exon_number "3"; exon_id "ENSMUSE00001293032.1"; talon_gene "15022"; talon_transcript "39063"; talon_exon "205505"; ccdsid "CCDS51605.1"; exon_status "KNOWN"; level "3"; protein_id "ENSMUSP00000083891.6"; source "ENSEMBL"; tag "CCDS";
chr5	ENSEMBL	exon	110127247	110129102	.	+	.	gene_id "ENSMUSG00000023284.15"; transcript_id "ENSMUST00000086686.6"; gene_type "protein_coding"; gene_status "KNOWN"; gene_name "Zfp605"; transcript_type "protein_coding"; transcript_status "KNOWN"; transcript_name "Zfp605-201"; exon_number "4"; exon_id "ENSMUSE00000387577.8"; talon_gene "15022"; talon_transcript "39063"; talon_exon "205517"; ccdsid "CCDS51605.1"; exon_status "KNOWN"; level "3"; protein_id "ENSMUSP00000083891.6"; source "ENSEMBL"; tag "CCDS";
chr5	HAVANA	gene	110135842	110171005	.	+	.	gene_id "ENSMUSG00000014668.15"; gene_name "Chfr"; gene_status "KNOWN"; gene_type "protein_coding"; talon_gene "15024"; havana_gene "OTTMUSG00000054048.2"; level "2";
chr5	TALON	transcript	110135842	110171969	.	+	.	gene_id "ENSMUSG00000014668.15"; transcript_id "ENCODEMT000384008"; gene_name "Chfr"; gene_status "KNOWN"; gene_type "protein_coding"; transcript_status "NOVEL"; transcript_name "ENCODEMT000384008"; talon_gene "15024"; talon_transcript "384008"; NIC_transcript "TRUE";
chr5	HAVANA	exon	110135842	110135934	.	+	.	gene_id "ENSMUSG00000014668.15"; transcript_id "ENCODEMT000384008"; gene_type "protein_coding"; gene_status "KNOWN"; gene_name "Chfr"; transcript_status "NOVEL"; transcript_name "ENCODEMT000384008"; exon_number "1"; exon_id "ENSMUSE00000872779.2"; talon_gene "15024"; talon_transcript "384008"; talon_exon "205519"; exon_status "KNOWN"; level "2"; protein_id "ENSMUSP00000142354.1"; source "HAVANA"; tag "basic";
chr5	HAVANA	exon	110136051	110136194	.	+	.	gene_id "ENSMUSG00000014668.15"; transcript_id "ENCODEMT000384008"; gene_type "protein_coding"; gene_status "KNOWN"; gene_name "Chfr"; transcript_status "NOVEL"; transcript_name "ENCODEMT000384008"; exon_number "2"; exon_id "ENSMUSE00000985537.1"; talon_gene "15024"; talon_transcript "384008"; talon_exon "205523"; ccdsid "CCDS71637.1"; exon_status "KNOWN"; level "2"; protein_id "ENSMUSP00000143310.1"; source "HAVANA"; tag "CCDS";
chr5	HAVANA	exon	110140376	110140453	.	+	.	gene_id "ENSMUSG00000014668.15"; transcript_id "ENCODEMT000384008"; gene_type "protein_coding"; gene_status "KNOWN"; gene_name "Chfr"; transcript_status "NOVEL"; transcript_name "ENCODEMT000384008"; exon_number "3"; exon_id "ENSMUSE00001349493.1"; talon_gene "15024"; talon_transcript "384008"; talon_exon "205579"; exon_status "KNOWN"; level "2"; protein_id "ENSMUSP00000143389.1"; source "HAVANA";
chr5	HAVANA	exon	110143551	110143660	.	+	.	gene_id "ENSMUSG00000014668.15"; transcript_id "ENCODEMT000384008"; gene_type "protein_coding"; gene_status "KNOWN"; gene_name "Chfr"; transcript_status "NOVEL"; transcript_name "ENCODEMT000384008"; exon_number "4"; exon_id "ENSMUSE00001350318.1"; talon_gene "15024"; talon_transcript "384008"; talon_exon "205529"; ccdsid "CCDS71637.1"; exon_status "KNOWN"; level "2"; protein_id "ENSMUSP00000143310.1"; source "HAVANA"; tag "CCDS";
chr5	HAVANA	exon	110144591	110144650	.	+	.	gene_id "ENSMUSG00000014668.15"; transcript_id "ENCODEMT000384008"; gene_type "protein_coding"; gene_status "KNOWN"; gene_name "Chfr"; transcript_status "NOVEL"; transcript_name "ENCODEMT000384008"; exon_number "5"; exon_id "ENSMUSE00001353331.1"; talon_gene "15024"; talon_transcript "384008"; talon_exon "205531"; ccdsid "CCDS71637.1"; exon_status "KNOWN"; level "2"; protein_id "ENSMUSP00000143310.1"; source "HAVANA"; tag "CCDS";
chr5	HAVANA	exon	110144772	110144987	.	+	.	gene_id "ENSMUSG00000014668.15"; transcript_id "ENCODEMT000384008"; gene_type "protein_coding"; gene_status "KNOWN"; gene_name "Chfr"; transcript_status "NOVEL"; transcript_name "ENCODEMT000384008"; exon_number "6"; exon_id "ENSMUSE00001355754.1"; talon_gene "15024"; talon_transcript "384008"; talon_exon "205533"; ccdsid "CCDS71637.1"; exon_status "KNOWN"; level "2"; protein_id "ENSMUSP00000143310.1"; source "HAVANA"; tag "CCDS";
chr5	HAVANA	exon	110146470	110146634	.	+	.	gene_id "ENSMUSG00000014668.15"; transcript_id "ENCODEMT000384008"; gene_type "protein_coding"; gene_status "KNOWN"; gene_name "Chfr"; transcript_status "NOVEL"; transcript_name "ENCODEMT000384008"; exon_number "7"; exon_id "ENSMUSE00001348158.1"; talon_gene "15024"; talon_transcript "384008"; talon_exon "205535"; ccdsid "CCDS71637.1"; exon_status "KNOWN"; level "2"; protein_id "ENSMUSP00000143310.1"; source "HAVANA"; tag "CCDS";
chr5	HAVANA	exon	110151527	110151686	.	+	.	gene_id "ENSMUSG00000014668.15"; transcript_id "ENCODEMT000384008"; gene_type "protein_coding"; gene_status "KNOWN"; gene_name "Chfr"; transcript_status "NOVEL"; transcript_name "ENCODEMT000384008"; exon_number "8"; exon_id "ENSMUSE00001353476.1"; talon_gene "15024"; talon_transcript "384008"; talon_exon "205537"; ccdsid "CCDS71637.1"; exon_status "KNOWN"; level "2"; protein_id "ENSMUSP00000143310.1"; source "HAVANA"; tag "CCDS";
chr5	HAVANA	exon	110152336	110152490	.	+	.	gene_id "ENSMUSG00000014668.15"; transcript_id "ENCODEMT000384008"; gene_type "protein_coding"; gene_status "KNOWN"; gene_name "Chfr"; transcript_status "NOVEL"; transcript_name "ENCODEMT000384008"; exon_number "9"; exon_id "ENSMUSE00000299382.1"; talon_gene "15024"; talon_transcript "384008"; talon_exon "205552"; ccdsid "CCDS71637.1"; exon_status "KNOWN"; level "2"; protein_id "ENSMUSP00000108138.2"; source "HAVANA"; tag "CCDS";
chr5	HAVANA	exon	110153118	110153280	.	+	.	gene_id "ENSMUSG00000014668.15"; transcript_id "ENCODEMT000384008"; gene_type "protein_coding"; gene_status "KNOWN"; gene_name "Chfr"; transcript_status "NOVEL"; transcript_name "ENCODEMT000384008"; exon_number "10"; exon_id "ENSMUSE00001353794.1"; talon_gene "15024"; talon_transcript "384008"; talon_exon "205539"; ccdsid "CCDS71637.1"; exon_status "KNOWN"; level "2"; protein_id "ENSMUSP00000143310.1"; source "HAVANA"; tag "CCDS";
chr5	HAVANA	exon	110154837	110154982	.	+	.	gene_id "ENSMUSG00000014668.15"; transcript_id "ENCODEMT000384008"; gene_type "protein_coding"; gene_status "KNOWN"; gene_name "Chfr"; transcript_status "NOVEL"; transcript_name "ENCODEMT000384008"; exon_number "11"; exon_id "ENSMUSE00001353521.1"; talon_gene "15024"; talon_transcript "384008"; talon_exon "205541"; ccdsid "CCDS71637.1"; exon_status "KNOWN"; level "2"; protein_id "ENSMUSP00000143310.1"; source "HAVANA"; tag "CCDS";
chr5	HAVANA	exon	110158799	110158918	.	+	.	gene_id "ENSMUSG00000014668.15"; transcript_id "ENCODEMT000384008"; gene_type "protein_coding"; gene_status "KNOWN"; gene_name "Chfr"; transcript_status "NOVEL"; transcript_name "ENCODEMT000384008"; exon_number "12"; exon_id "ENSMUSE00000358074.4"; talon_gene "15024"; talon_transcript "384008"; talon_exon "205555"; ccdsid "CCDS71637.1"; exon_status "KNOWN"; level "2"; protein_id "ENSMUSP00000108138.2"; source "HAVANA"; tag "CCDS";
chr5	HAVANA	exon	110160158	110160241	.	+	.	gene_id "ENSMUSG00000014668.15"; transcript_id "ENCODEMT000384008"; gene_type "protein_coding"; gene_status "KNOWN"; gene_name "Chfr"; transcript_status "NOVEL"; transcript_name "ENCODEMT000384008"; exon_number "13"; exon_id "ENSMUSE00001357575.1"; talon_gene "15024"; talon_transcript "384008"; talon_exon "205545"; ccdsid "CCDS71637.1"; exon_status "KNOWN"; level "2"; protein_id "ENSMUSP00000143310.1"; source "HAVANA"; tag "CCDS";
chr5	HAVANA	exon	110162711	110162781	.	+	.	gene_id "ENSMUSG00000014668.15"; transcript_id "ENCODEMT000384008"; gene_type "protein_coding"; gene_status "KNOWN"; gene_name "Chfr"; transcript_status "NOVEL"; transcript_name "ENCODEMT000384008"; exon_number "14"; exon_id "ENSMUSE00001353755.1"; talon_gene "15024"; talon_transcript "384008"; talon_exon "205547"; ccdsid "CCDS71637.1"; exon_status "KNOWN"; level "2"; protein_id "ENSMUSP00000143310.1"; source "HAVANA"; tag "CCDS";
chr5	HAVANA	exon	110164006	110164093	.	+	.	gene_id "ENSMUSG00000014668.15"; transcript_id "ENCODEMT000384008"; gene_type "protein_coding"; gene_status "KNOWN"; gene_name "Chfr"; transcript_status "NOVEL"; transcript_name "ENCODEMT000384008"; exon_number "15"; exon_id "ENSMUSE00000189534.1"; talon_gene "15024"; talon_transcript "384008"; talon_exon "205557"; ccdsid "CCDS71637.1"; exon_status "KNOWN"; level "2"; protein_id "ENSMUSP00000108138.2"; source "HAVANA"; tag "CCDS";
chr5	HAVANA	exon	110168124	110168231	.	+	.	gene_id "ENSMUSG00000014668.15"; transcript_id "ENCODEMT000384008"; gene_type "protein_coding"; gene_status "KNOWN"; gene_name "Chfr"; transcript_status "NOVEL"; transcript_name "ENCODEMT000384008"; exon_number "16"; exon_id "ENSMUSE00000189538.1"; talon_gene "15024"; talon_transcript "384008"; talon_exon "205559"; ccdsid "CCDS71637.1"; exon_status "KNOWN"; level "2"; protein_id "ENSMUSP00000108138.2"; source "HAVANA"; tag "CCDS";
chr5	HAVANA	exon	110169142	110169214	.	+	.	gene_id "ENSMUSG00000014668.15"; transcript_id "ENCODEMT000384008"; gene_type "protein_coding"; gene_status "KNOWN"; gene_name "Chfr"; transcript_status "NOVEL"; transcript_name "ENCODEMT000384008"; exon_number "17"; exon_id "ENSMUSE00000404714.1"; talon_gene "15024"; talon_transcript "384008"; talon_exon "205561"; ccdsid "CCDS71637.1"; exon_status "KNOWN"; level "2"; protein_id "ENSMUSP00000108138.2"; source "HAVANA"; tag "CCDS";
chr5	HAVANA	exon	110170862	110171969	.	+	.	gene_id "ENSMUSG00000014668.15"; transcript_id "ENCODEMT000384008"; gene_type "protein_coding"; gene_status "KNOWN"; gene_name "Chfr"; transcript_status "NOVEL"; transcript_name "ENCODEMT000384008"; exon_number "18"; exon_id "ENSMUSE00001354281.1"; talon_gene "15024"; talon_transcript "384008"; talon_exon "205576"; exon_status "KNOWN"; level "2"; protein_id "ENSMUSP00000142482.1"; source "HAVANA";
chr5	HAVANA	transcript	110135849	110171971	.	+	.	gene_id "ENSMUSG00000014668.15"; transcript_id "ENSMUST00000112519.8"; gene_name "Chfr"; gene_status "KNOWN"; gene_type "protein_coding"; transcript_type "protein_coding"; transcript_status "KNOWN"; transcript_name "Chfr-202"; talon_gene "15024"; talon_transcript "39067"; ccdsid "CCDS71637.1"; havana_transcript "OTTMUST00000134329.1"; level "2"; protein_id "ENSMUSP00000108138.2"; source "HAVANA"; tag "CCDS"; transcript_support_level "1";
chr5	HAVANA	exon	110135849	110135934	.	+	.	gene_id "ENSMUSG00000014668.15"; transcript_id "ENSMUST00000112519.8"; gene_type "protein_coding"; gene_status "KNOWN"; gene_name "Chfr"; transcript_type "protein_coding"; transcript_status "KNOWN"; transcript_name "Chfr-202"; exon_number "1"; exon_id "ENSMUSE00001355226.1"; talon_gene "15024"; talon_transcript "39067"; talon_exon "205522"; ccdsid "CCDS71637.1"; exon_status "KNOWN"; level "2"; protein_id "ENSMUSP00000143310.1"; source "HAVANA"; tag "CCDS";
chr5	HAVANA	exon	110136051	110136194	.	+	.	gene_id "ENSMUSG00000014668.15"; transcript_id "ENSMUST00000112519.8"; gene_type "protein_coding"; gene_status "KNOWN"; gene_name "Chfr"; transcript_type "protein_coding"; transcript_status "KNOWN"; transcript_name "Chfr-202"; exon_number "2"; exon_id "ENSMUSE00000985537.1"; talon_gene "15024"; talon_transcript "39067"; talon_exon "205523"; ccdsid "CCDS71637.1"; exon_status "KNOWN"; level "2"; protein_id "ENSMUSP00000143310.1"; source "HAVANA"; tag "CCDS";
chr5	HAVANA	exon	110140354	110140453	.	+	.	gene_id "ENSMUSG00000014668.15"; transcript_id "ENSMUST00000112519.8"; gene_type "protein_coding"; gene_status "KNOWN"; gene_name "Chfr"; transcript_type "protein_coding"; transcript_status "KNOWN"; transcript_name "Chfr-202"; exon_number "3"; exon_id "ENSMUSE00001353436.1"; talon_gene "15024"; talon_transcript "39067"; talon_exon "205527"; ccdsid "CCDS71637.1"; exon_status "KNOWN"; level "2"; protein_id "ENSMUSP00000143310.1"; source "HAVANA"; tag "CCDS";
chr5	HAVANA	exon	110143551	110143660	.	+	.	gene_id "ENSMUSG00000014668.15"; transcript_id "ENSMUST00000112519.8"; gene_type "protein_coding"; gene_status "KNOWN"; gene_name "Chfr"; transcript_type "protein_coding"; transcript_status "KNOWN"; transcript_name "Chfr-202"; exon_number "4"; exon_id "ENSMUSE00001350318.1"; talon_gene "15024"; talon_transcript "39067"; talon_exon "205529"; ccdsid "CCDS71637.1"; exon_status "KNOWN"; level "2"; protein_id "ENSMUSP00000143310.1"; source "HAVANA"; tag "CCDS";
chr5	HAVANA	exon	110144591	110144650	.	+	.	gene_id "ENSMUSG00000014668.15"; transcript_id "ENSMUST00000112519.8"; gene_type "protein_coding"; gene_status "KNOWN"; gene_name "Chfr"; transcript_type "protein_coding"; transcript_status "KNOWN"; transcript_name "Chfr-202"; exon_number "5"; exon_id "ENSMUSE00001353331.1"; talon_gene "15024"; talon_transcript "39067"; talon_exon "205531"; ccdsid "CCDS71637.1"; exon_status "KNOWN"; level "2"; protein_id "ENSMUSP00000143310.1"; source "HAVANA"; tag "CCDS";
chr5	HAVANA	exon	110144772	110144987	.	+	.	gene_id "ENSMUSG00000014668.15"; transcript_id "ENSMUST00000112519.8"; gene_type "protein_coding"; gene_status "KNOWN"; gene_name "Chfr"; transcript_type "protein_coding"; transcript_status "KNOWN"; transcript_name "Chfr-202"; exon_number "6"; exon_id "ENSMUSE00001355754.1"; talon_gene "15024"; talon_transcript "39067"; talon_exon "205533"; ccdsid "CCDS71637.1"; exon_status "KNOWN"; level "2"; protein_id "ENSMUSP00000143310.1"; source "HAVANA"; tag "CCDS";
chr5	HAVANA	exon	110146470	110146634	.	+	.	gene_id "ENSMUSG00000014668.15"; transcript_id "ENSMUST00000112519.8"; gene_type "protein_coding"; gene_status "KNOWN"; gene_name "Chfr"; transcript_type "protein_coding"; transcript_status "KNOWN"; transcript_name "Chfr-202"; exon_number "7"; exon_id "ENSMUSE00001348158.1"; talon_gene "15024"; talon_transcript "39067"; talon_exon "205535"; ccdsid "CCDS71637.1"; exon_status "KNOWN"; level "2"; protein_id "ENSMUSP00000143310.1"; source "HAVANA"; tag "CCDS";
chr5	HAVANA	exon	110151527	110151686	.	+	.	gene_id "ENSMUSG00000014668.15"; transcript_id "ENSMUST00000112519.8"; gene_type "protein_coding"; gene_status "KNOWN"; gene_name "Chfr"; transcript_type "protein_coding"; transcript_status "KNOWN"; transcript_name "Chfr-202"; exon_number "8"; exon_id "ENSMUSE00001353476.1"; talon_gene "15024"; talon_transcript "39067"; talon_exon "205537"; ccdsid "CCDS71637.1"; exon_status "KNOWN"; level "2"; protein_id "ENSMUSP00000143310.1"; source "HAVANA"; tag "CCDS";
chr5	HAVANA	exon	110152336	110152490	.	+	.	gene_id "ENSMUSG00000014668.15"; transcript_id "ENSMUST00000112519.8"; gene_type "protein_coding"; gene_status "KNOWN"; gene_name "Chfr"; transcript_type "protein_coding"; transcript_status "KNOWN"; transcript_name "Chfr-202"; exon_number "9"; exon_id "ENSMUSE00000299382.1"; talon_gene "15024"; talon_transcript "39067"; talon_exon "205552"; ccdsid "CCDS71637.1"; exon_status "KNOWN"; level "2"; protein_id "ENSMUSP00000108138.2"; source "HAVANA"; tag "CCDS";
chr5	HAVANA	exon	110153118	110153280	.	+	.	gene_id "ENSMUSG00000014668.15"; transcript_id "ENSMUST00000112519.8"; gene_type "protein_coding"; gene_status "KNOWN"; gene_name "Chfr"; transcript_type "protein_coding"; transcript_status "KNOWN"; transcript_name "Chfr-202"; exon_number "10"; exon_id "ENSMUSE00001353794.1"; talon_gene "15024"; talon_transcript "39067"; talon_exon "205539"; ccdsid "CCDS71637.1"; exon_status "KNOWN"; level "2"; protein_id "ENSMUSP00000143310.1"; source "HAVANA"; tag "CCDS";
chr5	HAVANA	exon	110154837	110154982	.	+	.	gene_id "ENSMUSG00000014668.15"; transcript_id "ENSMUST00000112519.8"; gene_type "protein_coding"; gene_status "KNOWN"; gene_name "Chfr"; transcript_type "protein_coding"; transcript_status "KNOWN"; transcript_name "Chfr-202"; exon_number "11"; exon_id "ENSMUSE00001353521.1"; talon_gene "15024"; talon_transcript "39067"; talon_exon "205541"; ccdsid "CCDS71637.1"; exon_status "KNOWN"; level "2"; protein_id "ENSMUSP00000143310.1"; source "HAVANA"; tag "CCDS";
chr5	HAVANA	exon	110158799	110158918	.	+	.	gene_id "ENSMUSG00000014668.15"; transcript_id "ENSMUST00000112519.8"; gene_type "protein_coding"; gene_status "KNOWN"; gene_name "Chfr"; transcript_type "protein_coding"; transcript_status "KNOWN"; transcript_name "Chfr-202"; exon_number "12"; exon_id "ENSMUSE00000358074.4"; talon_gene "15024"; talon_transcript "39067"; talon_exon "205555"; ccdsid "CCDS71637.1"; exon_status "KNOWN"; level "2"; protein_id "ENSMUSP00000108138.2"; source "HAVANA"; tag "CCDS";
chr5	HAVANA	exon	110160158	110160241	.	+	.	gene_id "ENSMUSG00000014668.15"; transcript_id "ENSMUST00000112519.8"; gene_type "protein_coding"; gene_status "KNOWN"; gene_name "Chfr"; transcript_type "protein_coding"; transcript_status "KNOWN"; transcript_name "Chfr-202"; exon_number "13"; exon_id "ENSMUSE00001357575.1"; talon_gene "15024"; talon_transcript "39067"; talon_exon "205545"; ccdsid "CCDS71637.1"; exon_status "KNOWN"; level "2"; protein_id "ENSMUSP00000143310.1"; source "HAVANA"; tag "CCDS";
chr5	HAVANA	exon	110162711	110162781	.	+	.	gene_id "ENSMUSG00000014668.15"; transcript_id "ENSMUST00000112519.8"; gene_type "protein_coding"; gene_status "KNOWN"; gene_name "Chfr"; transcript_type "protein_coding"; transcript_status "KNOWN"; transcript_name "Chfr-202"; exon_number "14"; exon_id "ENSMUSE00001353755.1"; talon_gene "15024"; talon_transcript "39067"; talon_exon "205547"; ccdsid "CCDS71637.1"; exon_status "KNOWN"; level "2"; protein_id "ENSMUSP00000143310.1"; source "HAVANA"; tag "CCDS";
chr5	HAVANA	exon	110164006	110164093	.	+	.	gene_id "ENSMUSG00000014668.15"; transcript_id "ENSMUST00000112519.8"; gene_type "protein_coding"; gene_status "KNOWN"; gene_name "Chfr"; transcript_type "protein_coding"; transcript_status "KNOWN"; transcript_name "Chfr-202"; exon_number "15"; exon_id "ENSMUSE00000189534.1"; talon_gene "15024"; talon_transcript "39067"; talon_exon "205557"; ccdsid "CCDS71637.1"; exon_status "KNOWN"; level "2"; protein_id "ENSMUSP00000108138.2"; source "HAVANA"; tag "CCDS";
chr5	HAVANA	exon	110168124	110168231	.	+	.	gene_id "ENSMUSG00000014668.15"; transcript_id "ENSMUST00000112519.8"; gene_type "protein_coding"; gene_status "KNOWN"; gene_name "Chfr"; transcript_type "protein_coding"; transcript_status "KNOWN"; transcript_name "Chfr-202"; exon_number "16"; exon_id "ENSMUSE00000189538.1"; talon_gene "15024"; talon_transcript "39067"; talon_exon "205559"; ccdsid "CCDS71637.1"; exon_status "KNOWN"; level "2"; protein_id "ENSMUSP00000108138.2"; source "HAVANA"; tag "CCDS";
chr5	HAVANA	exon	110169142	110169214	.	+	.	gene_id "ENSMUSG00000014668.15"; transcript_id "ENSMUST00000112519.8"; gene_type "protein_coding"; gene_status "KNOWN"; gene_name "Chfr"; transcript_type "protein_coding"; transcript_status "KNOWN"; transcript_name "Chfr-202"; exon_number "17"; exon_id "ENSMUSE00000404714.1"; talon_gene "15024"; talon_transcript "39067"; talon_exon "205561"; ccdsid "CCDS71637.1"; exon_status "KNOWN"; level "2"; protein_id "ENSMUSP00000108138.2"; source "HAVANA"; tag "CCDS";
chr5	HAVANA	exon	110170862	110171971	.	+	.	gene_id "ENSMUSG00000014668.15"; transcript_id "ENSMUST00000112519.8"; gene_type "protein_coding"; gene_status "KNOWN"; gene_name "Chfr"; transcript_type "protein_coding"; transcript_status "KNOWN"; transcript_name "Chfr-202"; exon_number "18"; exon_id "ENSMUSE00001347279.1"; talon_gene "15024"; talon_transcript "39067"; talon_exon "205563"; ccdsid "CCDS71637.1"; exon_status "KNOWN"; level "2"; protein_id "ENSMUSP00000108138.2"; source "HAVANA"; tag "CCDS";
chr5	HAVANA	transcript	110135857	110171659	.	+	.	gene_id "ENSMUSG00000014668.15"; transcript_id "ENSMUST00000198633.4"; gene_name "Chfr"; gene_status "KNOWN"; gene_type "protein_coding"; transcript_type "protein_coding"; transcript_status "KNOWN"; transcript_name "Chfr-207"; talon_gene "15024"; talon_transcript "39069"; ccdsid "CCDS80358.1"; havana_transcript "OTTMUST00000134404.1"; level "2"; protein_id "ENSMUSP00000143480.1"; source "HAVANA"; tag "CCDS"; transcript_support_level "1";
chr5	HAVANA	exon	110135857	110135934	.	+	.	gene_id "ENSMUSG00000014668.15"; transcript_id "ENSMUST00000198633.4"; gene_type "protein_coding"; gene_status "KNOWN"; gene_name "Chfr"; transcript_type "protein_coding"; transcript_status "KNOWN"; transcript_name "Chfr-207"; exon_number "1"; exon_id "ENSMUSE00001351705.1"; talon_gene "15024"; talon_transcript "39069"; talon_exon "205569"; ccdsid "CCDS80358.1"; exon_status "KNOWN"; level "2"; protein_id "ENSMUSP00000143480.1"; source "HAVANA"; tag "CCDS";
chr5	HAVANA	exon	110136051	110136194	.	+	.	gene_id "ENSMUSG00000014668.15"; transcript_id "ENSMUST00000198633.4"; gene_type "protein_coding"; gene_status "KNOWN"; gene_name "Chfr"; transcript_type "protein_coding"; transcript_status "KNOWN"; transcript_name "Chfr-207"; exon_number "2"; exon_id "ENSMUSE00000985537.1"; talon_gene "15024"; talon_transcript "39069"; talon_exon "205523"; ccdsid "CCDS71637.1"; exon_status "KNOWN"; level "2"; protein_id "ENSMUSP00000143310.1"; source "HAVANA"; tag "CCDS";
chr5	HAVANA	exon	110140354	110140453	.	+	.	gene_id "ENSMUSG00000014668.15"; transcript_id "ENSMUST00000198633.4"; gene_type "protein_coding"; gene_status "KNOWN"; gene_name "Chfr"; transcript_type "protein_coding"; transcript_status "KNOWN"; transcript_name "Chfr-207"; exon_number "3"; exon_id "ENSMUSE00001353436.1"; talon_gene "15024"; talon_transcript "39069"; talon_exon "205527"; ccdsid "CCDS71637.1"; exon_status "KNOWN"; level "2"; protein_id "ENSMUSP00000143310.1"; source "HAVANA"; tag "CCDS";
chr5	HAVANA	exon	110143551	110143660	.	+	.	gene_id "ENSMUSG00000014668.15"; transcript_id "ENSMUST00000198633.4"; gene_type "protein_coding"; gene_status "KNOWN"; gene_name "Chfr"; transcript_type "protein_coding"; transcript_status "KNOWN"; transcript_name "Chfr-207"; exon_number "4"; exon_id "ENSMUSE00001350318.1"; talon_gene "15024"; talon_transcript "39069"; talon_exon "205529"; ccdsid "CCDS71637.1"; exon_status "KNOWN"; level "2"; protein_id "ENSMUSP00000143310.1"; source "HAVANA"; tag "CCDS";
chr5	HAVANA	exon	110144591	110144650	.	+	.	gene_id "ENSMUSG00000014668.15"; transcript_id "ENSMUST00000198633.4"; gene_type "protein_coding"; gene_status "KNOWN"; gene_name "Chfr"; transcript_type "protein_coding"; transcript_status "KNOWN"; transcript_name "Chfr-207"; exon_number "5"; exon_id "ENSMUSE00001353331.1"; talon_gene "15024"; talon_transcript "39069"; talon_exon "205531"; ccdsid "CCDS71637.1"; exon_status "KNOWN"; level "2"; protein_id "ENSMUSP00000143310.1"; source "HAVANA"; tag "CCDS";
chr5	HAVANA	exon	110146470	110146634	.	+	.	gene_id "ENSMUSG00000014668.15"; transcript_id "ENSMUST00000198633.4"; gene_type "protein_coding"; gene_status "KNOWN"; gene_name "Chfr"; transcript_type "protein_coding"; transcript_status "KNOWN"; transcript_name "Chfr-207"; exon_number "6"; exon_id "ENSMUSE00001348158.1"; talon_gene "15024"; talon_transcript "39069"; talon_exon "205535"; ccdsid "CCDS71637.1"; exon_status "KNOWN"; level "2"; protein_id "ENSMUSP00000143310.1"; source "HAVANA"; tag "CCDS";
chr5	HAVANA	exon	110151527	110151686	.	+	.	gene_id "ENSMUSG00000014668.15"; transcript_id "ENSMUST00000198633.4"; gene_type "protein_coding"; gene_status "KNOWN"; gene_name "Chfr"; transcript_type "protein_coding"; transcript_status "KNOWN"; transcript_name "Chfr-207"; exon_number "7"; exon_id "ENSMUSE00001353476.1"; talon_gene "15024"; talon_transcript "39069"; talon_exon "205537"; ccdsid "CCDS71637.1"; exon_status "KNOWN"; level "2"; protein_id "ENSMUSP00000143310.1"; source "HAVANA"; tag "CCDS";
chr5	HAVANA	exon	110152336	110152490	.	+	.	gene_id "ENSMUSG00000014668.15"; transcript_id "ENSMUST00000198633.4"; gene_type "protein_coding"; gene_status "KNOWN"; gene_name "Chfr"; transcript_type "protein_coding"; transcript_status "KNOWN"; transcript_name "Chfr-207"; exon_number "8"; exon_id "ENSMUSE00000299382.1"; talon_gene "15024"; talon_transcript "39069"; talon_exon "205552"; ccdsid "CCDS71637.1"; exon_status "KNOWN"; level "2"; protein_id "ENSMUSP00000108138.2"; source "HAVANA"; tag "CCDS";
chr5	HAVANA	exon	110153118	110153280	.	+	.	gene_id "ENSMUSG00000014668.15"; transcript_id "ENSMUST00000198633.4"; gene_type "protein_coding"; gene_status "KNOWN"; gene_name "Chfr"; transcript_type "protein_coding"; transcript_status "KNOWN"; transcript_name "Chfr-207"; exon_number "9"; exon_id "ENSMUSE00001353794.1"; talon_gene "15024"; talon_transcript "39069"; talon_exon "205539"; ccdsid "CCDS71637.1"; exon_status "KNOWN"; level "2"; protein_id "ENSMUSP00000143310.1"; source "HAVANA"; tag "CCDS";
chr5	HAVANA	exon	110154837	110154982	.	+	.	gene_id "ENSMUSG00000014668.15"; transcript_id "ENSMUST00000198633.4"; gene_type "protein_coding"; gene_status "KNOWN"; gene_name "Chfr"; transcript_type "protein_coding"; transcript_status "KNOWN"; transcript_name "Chfr-207"; exon_number "10"; exon_id "ENSMUSE00001353521.1"; talon_gene "15024"; talon_transcript "39069"; talon_exon "205541"; ccdsid "CCDS71637.1"; exon_status "KNOWN"; level "2"; protein_id "ENSMUSP00000143310.1"; source "HAVANA"; tag "CCDS";
chr5	HAVANA	exon	110158799	110158918	.	+	.	gene_id "ENSMUSG00000014668.15"; transcript_id "ENSMUST00000198633.4"; gene_type "protein_coding"; gene_status "KNOWN"; gene_name "Chfr"; transcript_type "protein_coding"; transcript_status "KNOWN"; transcript_name "Chfr-207"; exon_number "11"; exon_id "ENSMUSE00000358074.4"; talon_gene "15024"; talon_transcript "39069"; talon_exon "205555"; ccdsid "CCDS71637.1"; exon_status "KNOWN"; level "2"; protein_id "ENSMUSP00000108138.2"; source "HAVANA"; tag "CCDS";
chr5	HAVANA	exon	110160158	110160241	.	+	.	gene_id "ENSMUSG00000014668.15"; transcript_id "ENSMUST00000198633.4"; gene_type "protein_coding"; gene_status "KNOWN"; gene_name "Chfr"; transcript_type "protein_coding"; transcript_status "KNOWN"; transcript_name "Chfr-207"; exon_number "12"; exon_id "ENSMUSE00001357575.1"; talon_gene "15024"; talon_transcript "39069"; talon_exon "205545"; ccdsid "CCDS71637.1"; exon_status "KNOWN"; level "2"; protein_id "ENSMUSP00000143310.1"; source "HAVANA"; tag "CCDS";
chr5	HAVANA	exon	110162711	110162781	.	+	.	gene_id "ENSMUSG00000014668.15"; transcript_id "ENSMUST00000198633.4"; gene_type "protein_coding"; gene_status "KNOWN"; gene_name "Chfr"; transcript_type "protein_coding"; transcript_status "KNOWN"; transcript_name "Chfr-207"; exon_number "13"; exon_id "ENSMUSE00001353755.1"; talon_gene "15024"; talon_transcript "39069"; talon_exon "205547"; ccdsid "CCDS71637.1"; exon_status "KNOWN"; level "2"; protein_id "ENSMUSP00000143310.1"; source "HAVANA"; tag "CCDS";
chr5	HAVANA	exon	110164006	110164093	.	+	.	gene_id "ENSMUSG00000014668.15"; transcript_id "ENSMUST00000198633.4"; gene_type "protein_coding"; gene_status "KNOWN"; gene_name "Chfr"; transcript_type "protein_coding"; transcript_status "KNOWN"; transcript_name "Chfr-207"; exon_number "14"; exon_id "ENSMUSE00000189534.1"; talon_gene "15024"; talon_transcript "39069"; talon_exon "205557"; ccdsid "CCDS71637.1"; exon_status "KNOWN"; level "2"; protein_id "ENSMUSP00000108138.2"; source "HAVANA"; tag "CCDS";
chr5	HAVANA	exon	110168124	110168231	.	+	.	gene_id "ENSMUSG00000014668.15"; transcript_id "ENSMUST00000198633.4"; gene_type "protein_coding"; gene_status "KNOWN"; gene_name "Chfr"; transcript_type "protein_coding"; transcript_status "KNOWN"; transcript_name "Chfr-207"; exon_number "15"; exon_id "ENSMUSE00000189538.1"; talon_gene "15024"; talon_transcript "39069"; talon_exon "205559"; ccdsid "CCDS71637.1"; exon_status "KNOWN"; level "2"; protein_id "ENSMUSP00000108138.2"; source "HAVANA"; tag "CCDS";
chr5	HAVANA	exon	110169142	110169214	.	+	.	gene_id "ENSMUSG00000014668.15"; transcript_id "ENSMUST00000198633.4"; gene_type "protein_coding"; gene_status "KNOWN"; gene_name "Chfr"; transcript_type "protein_coding"; transcript_status "KNOWN"; transcript_name "Chfr-207"; exon_number "16"; exon_id "ENSMUSE00000404714.1"; talon_gene "15024"; talon_transcript "39069"; talon_exon "205561"; ccdsid "CCDS71637.1"; exon_status "KNOWN"; level "2"; protein_id "ENSMUSP00000108138.2"; source "HAVANA"; tag "CCDS";
chr5	HAVANA	exon	110170862	110171659	.	+	.	gene_id "ENSMUSG00000014668.15"; transcript_id "ENSMUST00000198633.4"; gene_type "protein_coding"; gene_status "KNOWN"; gene_name "Chfr"; transcript_type "protein_coding"; transcript_status "KNOWN"; transcript_name "Chfr-207"; exon_number "17"; exon_id "ENSMUSE00001350731.1"; talon_gene "15024"; talon_transcript "39069"; talon_exon "205571"; ccdsid "CCDS80358.1"; exon_status "KNOWN"; level "2"; protein_id "ENSMUSP00000143480.1"; source "HAVANA"; tag "CCDS";
chr5	HAVANA	transcript	110135860	110171972	.	+	.	gene_id "ENSMUSG00000014668.15"; transcript_id "ENSMUST00000014812.12"; gene_name "Chfr"; gene_status "KNOWN"; gene_type "protein_coding"; transcript_type "protein_coding"; transcript_status "KNOWN"; transcript_name "Chfr-201"; talon_gene "15024"; talon_transcript "39071"; ccdsid "CCDS19522.1"; havana_transcript "OTTMUST00000134406.1"; level "2"; protein_id "ENSMUSP00000014812.8"; source "HAVANA"; tag "CCDS"; transcript_support_level "1";
chr5	HAVANA	exon	110135860	110135934	.	+	.	gene_id "ENSMUSG00000014668.15"; transcript_id "ENSMUST00000014812.12"; gene_type "protein_coding"; gene_status "KNOWN"; gene_name "Chfr"; transcript_type "protein_coding"; transcript_status "KNOWN"; transcript_name "Chfr-201"; exon_number "1"; exon_id "ENSMUSE00001347505.1"; talon_gene "15024"; talon_transcript "39071"; talon_exon "205572"; ccdsid "CCDS19522.1"; exon_status "KNOWN"; level "2"; protein_id "ENSMUSP00000014812.8"; source "HAVANA"; tag "CCDS";
chr5	HAVANA	exon	110136051	110136194	.	+	.	gene_id "ENSMUSG00000014668.15"; transcript_id "ENSMUST00000014812.12"; gene_type "protein_coding"; gene_status "KNOWN"; gene_name "Chfr"; transcript_type "protein_coding"; transcript_status "KNOWN"; transcript_name "Chfr-201"; exon_number "2"; exon_id "ENSMUSE00000985537.1"; talon_gene "15024"; talon_transcript "39071"; talon_exon "205523"; ccdsid "CCDS71637.1"; exon_status "KNOWN"; level "2"; protein_id "ENSMUSP00000143310.1"; source "HAVANA"; tag "CCDS";
chr5	HAVANA	exon	110140354	110140453	.	+	.	gene_id "ENSMUSG00000014668.15"; transcript_id "ENSMUST00000014812.12"; gene_type "protein_coding"; gene_status "KNOWN"; gene_name "Chfr"; transcript_type "protein_coding"; transcript_status "KNOWN"; transcript_name "Chfr-201"; exon_number "3"; exon_id "ENSMUSE00001353436.1"; talon_gene "15024"; talon_transcript "39071"; talon_exon "205527"; ccdsid "CCDS71637.1"; exon_status "KNOWN"; level "2"; protein_id "ENSMUSP00000143310.1"; source "HAVANA"; tag "CCDS";
chr5	HAVANA	exon	110143551	110143660	.	+	.	gene_id "ENSMUSG00000014668.15"; transcript_id "ENSMUST00000014812.12"; gene_type "protein_coding"; gene_status "KNOWN"; gene_name "Chfr"; transcript_type "protein_coding"; transcript_status "KNOWN"; transcript_name "Chfr-201"; exon_number "4"; exon_id "ENSMUSE00001350318.1"; talon_gene "15024"; talon_transcript "39071"; talon_exon "205529"; ccdsid "CCDS71637.1"; exon_status "KNOWN"; level "2"; protein_id "ENSMUSP00000143310.1"; source "HAVANA"; tag "CCDS";
chr5	HAVANA	exon	110144591	110144650	.	+	.	gene_id "ENSMUSG00000014668.15"; transcript_id "ENSMUST00000014812.12"; gene_type "protein_coding"; gene_status "KNOWN"; gene_name "Chfr"; transcript_type "protein_coding"; transcript_status "KNOWN"; transcript_name "Chfr-201"; exon_number "5"; exon_id "ENSMUSE00001353331.1"; talon_gene "15024"; talon_transcript "39071"; talon_exon "205531"; ccdsid "CCDS71637.1"; exon_status "KNOWN"; level "2"; protein_id "ENSMUSP00000143310.1"; source "HAVANA"; tag "CCDS";
chr5	HAVANA	exon	110144772	110144987	.	+	.	gene_id "ENSMUSG00000014668.15"; transcript_id "ENSMUST00000014812.12"; gene_type "protein_coding"; gene_status "KNOWN"; gene_name "Chfr"; transcript_type "protein_coding"; transcript_status "KNOWN"; transcript_name "Chfr-201"; exon_number "6"; exon_id "ENSMUSE00001355754.1"; talon_gene "15024"; talon_transcript "39071"; talon_exon "205533"; ccdsid "CCDS71637.1"; exon_status "KNOWN"; level "2"; protein_id "ENSMUSP00000143310.1"; source "HAVANA"; tag "CCDS";
chr5	HAVANA	exon	110146470	110146634	.	+	.	gene_id "ENSMUSG00000014668.15"; transcript_id "ENSMUST00000014812.12"; gene_type "protein_coding"; gene_status "KNOWN"; gene_name "Chfr"; transcript_type "protein_coding"; transcript_status "KNOWN"; transcript_name "Chfr-201"; exon_number "7"; exon_id "ENSMUSE00001348158.1"; talon_gene "15024"; talon_transcript "39071"; talon_exon "205535"; ccdsid "CCDS71637.1"; exon_status "KNOWN"; level "2"; protein_id "ENSMUSP00000143310.1"; source "HAVANA"; tag "CCDS";
chr5	HAVANA	exon	110151527	110151686	.	+	.	gene_id "ENSMUSG00000014668.15"; transcript_id "ENSMUST00000014812.12"; gene_type "protein_coding"; gene_status "KNOWN"; gene_name "Chfr"; transcript_type "protein_coding"; transcript_status "KNOWN"; transcript_name "Chfr-201"; exon_number "8"; exon_id "ENSMUSE00001353476.1"; talon_gene "15024"; talon_transcript "39071"; talon_exon "205537"; ccdsid "CCDS71637.1"; exon_status "KNOWN"; level "2"; protein_id "ENSMUSP00000143310.1"; source "HAVANA"; tag "CCDS";
chr5	HAVANA	exon	110152336	110152490	.	+	.	gene_id "ENSMUSG00000014668.15"; transcript_id "ENSMUST00000014812.12"; gene_type "protein_coding"; gene_status "KNOWN"; gene_name "Chfr"; transcript_type "protein_coding"; transcript_status "KNOWN"; transcript_name "Chfr-201"; exon_number "9"; exon_id "ENSMUSE00000299382.1"; talon_gene "15024"; talon_transcript "39071"; talon_exon "205552"; ccdsid "CCDS71637.1"; exon_status "KNOWN"; level "2"; protein_id "ENSMUSP00000108138.2"; source "HAVANA"; tag "CCDS";
chr5	HAVANA	exon	110153118	110153280	.	+	.	gene_id "ENSMUSG00000014668.15"; transcript_id "ENSMUST00000014812.12"; gene_type "protein_coding"; gene_status "KNOWN"; gene_name "Chfr"; transcript_type "protein_coding"; transcript_status "KNOWN"; transcript_name "Chfr-201"; exon_number "10"; exon_id "ENSMUSE00001353794.1"; talon_gene "15024"; talon_transcript "39071"; talon_exon "205539"; ccdsid "CCDS71637.1"; exon_status "KNOWN"; level "2"; protein_id "ENSMUSP00000143310.1"; source "HAVANA"; tag "CCDS";
chr5	HAVANA	exon	110154837	110154982	.	+	.	gene_id "ENSMUSG00000014668.15"; transcript_id "ENSMUST00000014812.12"; gene_type "protein_coding"; gene_status "KNOWN"; gene_name "Chfr"; transcript_type "protein_coding"; transcript_status "KNOWN"; transcript_name "Chfr-201"; exon_number "11"; exon_id "ENSMUSE00001353521.1"; talon_gene "15024"; talon_transcript "39071"; talon_exon "205541"; ccdsid "CCDS71637.1"; exon_status "KNOWN"; level "2"; protein_id "ENSMUSP00000143310.1"; source "HAVANA"; tag "CCDS";
chr5	HAVANA	exon	110158802	110158918	.	+	.	gene_id "ENSMUSG00000014668.15"; transcript_id "ENSMUST00000014812.12"; gene_type "protein_coding"; gene_status "KNOWN"; gene_name "Chfr"; transcript_type "protein_coding"; transcript_status "KNOWN"; transcript_name "Chfr-201"; exon_number "12"; exon_id "ENSMUSE00001349506.1"; talon_gene "15024"; talon_transcript "39071"; talon_exon "205543"; ccdsid "CCDS19522.1"; exon_status "KNOWN"; level "2"; protein_id "ENSMUSP00000143310.1"; source "HAVANA"; tag "dotter_confirmed";
chr5	HAVANA	exon	110160158	110160241	.	+	.	gene_id "ENSMUSG00000014668.15"; transcript_id "ENSMUST00000014812.12"; gene_type "protein_coding"; gene_status "KNOWN"; gene_name "Chfr"; transcript_type "protein_coding"; transcript_status "KNOWN"; transcript_name "Chfr-201"; exon_number "13"; exon_id "ENSMUSE00001357575.1"; talon_gene "15024"; talon_transcript "39071"; talon_exon "205545"; ccdsid "CCDS71637.1"; exon_status "KNOWN"; level "2"; protein_id "ENSMUSP00000143310.1"; source "HAVANA"; tag "CCDS";
chr5	HAVANA	exon	110162711	110162781	.	+	.	gene_id "ENSMUSG00000014668.15"; transcript_id "ENSMUST00000014812.12"; gene_type "protein_coding"; gene_status "KNOWN"; gene_name "Chfr"; transcript_type "protein_coding"; transcript_status "KNOWN"; transcript_name "Chfr-201"; exon_number "14"; exon_id "ENSMUSE00001353755.1"; talon_gene "15024"; talon_transcript "39071"; talon_exon "205547"; ccdsid "CCDS71637.1"; exon_status "KNOWN"; level "2"; protein_id "ENSMUSP00000143310.1"; source "HAVANA"; tag "CCDS";
chr5	HAVANA	exon	110164006	110164093	.	+	.	gene_id "ENSMUSG00000014668.15"; transcript_id "ENSMUST00000014812.12"; gene_type "protein_coding"; gene_status "KNOWN"; gene_name "Chfr"; transcript_type "protein_coding"; transcript_status "KNOWN"; transcript_name "Chfr-201"; exon_number "15"; exon_id "ENSMUSE00000189534.1"; talon_gene "15024"; talon_transcript "39071"; talon_exon "205557"; ccdsid "CCDS71637.1"; exon_status "KNOWN"; level "2"; protein_id "ENSMUSP00000108138.2"; source "HAVANA"; tag "CCDS";
chr5	HAVANA	exon	110168124	110168231	.	+	.	gene_id "ENSMUSG00000014668.15"; transcript_id "ENSMUST00000014812.12"; gene_type "protein_coding"; gene_status "KNOWN"; gene_name "Chfr"; transcript_type "protein_coding"; transcript_status "KNOWN"; transcript_name "Chfr-201"; exon_number "16"; exon_id "ENSMUSE00000189538.1"; talon_gene "15024"; talon_transcript "39071"; talon_exon "205559"; ccdsid "CCDS71637.1"; exon_status "KNOWN"; level "2"; protein_id "ENSMUSP00000108138.2"; source "HAVANA"; tag "CCDS";
chr5	HAVANA	exon	110169142	110169214	.	+	.	gene_id "ENSMUSG00000014668.15"; transcript_id "ENSMUST00000014812.12"; gene_type "protein_coding"; gene_status "KNOWN"; gene_name "Chfr"; transcript_type "protein_coding"; transcript_status "KNOWN"; transcript_name "Chfr-201"; exon_number "17"; exon_id "ENSMUSE00000404714.1"; talon_gene "15024"; talon_transcript "39071"; talon_exon "205561"; ccdsid "CCDS71637.1"; exon_status "KNOWN"; level "2"; protein_id "ENSMUSP00000108138.2"; source "HAVANA"; tag "CCDS";
chr5	HAVANA	exon	110170862	110171972	.	+	.	gene_id "ENSMUSG00000014668.15"; transcript_id "ENSMUST00000014812.12"; gene_type "protein_coding"; gene_status "KNOWN"; gene_name "Chfr"; transcript_type "protein_coding"; transcript_status "KNOWN"; transcript_name "Chfr-201"; exon_number "18"; exon_id "ENSMUSE00000384927.4"; talon_gene "15024"; talon_transcript "39071"; talon_exon "205574"; ccdsid "CCDS19522.1"; exon_status "KNOWN"; level "2"; protein_id "ENSMUSP00000014812.8"; source "HAVANA"; tag "CCDS";
chr5	HAVANA	transcript	110135878	110171969	.	+	.	gene_id "ENSMUSG00000014668.15"; transcript_id "ENSMUST00000198066.4"; gene_name "Chfr"; gene_status "KNOWN"; gene_type "protein_coding"; transcript_type "nonsense_mediated_decay"; transcript_status "KNOWN"; transcript_name "Chfr-206"; talon_gene "15024"; talon_transcript "39072"; havana_transcript "OTTMUST00000134407.1"; level "2"; protein_id "ENSMUSP00000142482.1"; source "HAVANA"; transcript_support_level "1";
chr5	HAVANA	exon	110135878	110135934	.	+	.	gene_id "ENSMUSG00000014668.15"; transcript_id "ENSMUST00000198066.4"; gene_type "protein_coding"; gene_status "KNOWN"; gene_name "Chfr"; transcript_type "nonsense_mediated_decay"; transcript_status "KNOWN"; transcript_name "Chfr-206"; exon_number "1"; exon_id "ENSMUSE00001357397.1"; talon_gene "15024"; talon_transcript "39072"; talon_exon "205575"; exon_status "KNOWN"; level "2"; protein_id "ENSMUSP00000142482.1"; source "HAVANA";
chr5	HAVANA	exon	110136051	110136194	.	+	.	gene_id "ENSMUSG00000014668.15"; transcript_id "ENSMUST00000198066.4"; gene_type "protein_coding"; gene_status "KNOWN"; gene_name "Chfr"; transcript_type "nonsense_mediated_decay"; transcript_status "KNOWN"; transcript_name "Chfr-206"; exon_number "2"; exon_id "ENSMUSE00000985537.1"; talon_gene "15024"; talon_transcript "39072"; talon_exon "205523"; ccdsid "CCDS71637.1"; exon_status "KNOWN"; level "2"; protein_id "ENSMUSP00000143310.1"; source "HAVANA"; tag "CCDS";
chr5	HAVANA	exon	110140117	110140189	.	+	.	gene_id "ENSMUSG00000014668.15"; transcript_id "ENSMUST00000198066.4"; gene_type "protein_coding"; gene_status "KNOWN"; gene_name "Chfr"; transcript_type "nonsense_mediated_decay"; transcript_status "KNOWN"; transcript_name "Chfr-206"; exon_number "3"; exon_id "ENSMUSE00001347455.1"; talon_gene "15024"; talon_transcript "39072"; talon_exon "205525"; exon_status "KNOWN"; level "2"; protein_id "ENSMUSP00000143310.1"; source "HAVANA";
chr5	HAVANA	exon	110140354	110140453	.	+	.	gene_id "ENSMUSG00000014668.15"; transcript_id "ENSMUST00000198066.4"; gene_type "protein_coding"; gene_status "KNOWN"; gene_name "Chfr"; transcript_type "nonsense_mediated_decay"; transcript_status "KNOWN"; transcript_name "Chfr-206"; exon_number "4"; exon_id "ENSMUSE00001353436.1"; talon_gene "15024"; talon_transcript "39072"; talon_exon "205527"; ccdsid "CCDS71637.1"; exon_status "KNOWN"; level "2"; protein_id "ENSMUSP00000143310.1"; source "HAVANA"; tag "CCDS";
chr5	HAVANA	exon	110143551	110143660	.	+	.	gene_id "ENSMUSG00000014668.15"; transcript_id "ENSMUST00000198066.4"; gene_type "protein_coding"; gene_status "KNOWN"; gene_name "Chfr"; transcript_type "nonsense_mediated_decay"; transcript_status "KNOWN"; transcript_name "Chfr-206"; exon_number "5"; exon_id "ENSMUSE00001350318.1"; talon_gene "15024"; talon_transcript "39072"; talon_exon "205529"; ccdsid "CCDS71637.1"; exon_status "KNOWN"; level "2"; protein_id "ENSMUSP00000143310.1"; source "HAVANA"; tag "CCDS";
chr5	HAVANA	exon	110144591	110144650	.	+	.	gene_id "ENSMUSG00000014668.15"; transcript_id "ENSMUST00000198066.4"; gene_type "protein_coding"; gene_status "KNOWN"; gene_name "Chfr"; transcript_type "nonsense_mediated_decay"; transcript_status "KNOWN"; transcript_name "Chfr-206"; exon_number "6"; exon_id "ENSMUSE00001353331.1"; talon_gene "15024"; talon_transcript "39072"; talon_exon "205531"; ccdsid "CCDS71637.1"; exon_status "KNOWN"; level "2"; protein_id "ENSMUSP00000143310.1"; source "HAVANA"; tag "CCDS";
chr5	HAVANA	exon	110144772	110144987	.	+	.	gene_id "ENSMUSG00000014668.15"; transcript_id "ENSMUST00000198066.4"; gene_type "protein_coding"; gene_status "KNOWN"; gene_name "Chfr"; transcript_type "nonsense_mediated_decay"; transcript_status "KNOWN"; transcript_name "Chfr-206"; exon_number "7"; exon_id "ENSMUSE00001355754.1"; talon_gene "15024"; talon_transcript "39072"; talon_exon "205533"; ccdsid "CCDS71637.1"; exon_status "KNOWN"; level "2"; protein_id "ENSMUSP00000143310.1"; source "HAVANA"; tag "CCDS";
chr5	HAVANA	exon	110146470	110146634	.	+	.	gene_id "ENSMUSG00000014668.15"; transcript_id "ENSMUST00000198066.4"; gene_type "protein_coding"; gene_status "KNOWN"; gene_name "Chfr"; transcript_type "nonsense_mediated_decay"; transcript_status "KNOWN"; transcript_name "Chfr-206"; exon_number "8"; exon_id "ENSMUSE00001348158.1"; talon_gene "15024"; talon_transcript "39072"; talon_exon "205535"; ccdsid "CCDS71637.1"; exon_status "KNOWN"; level "2"; protein_id "ENSMUSP00000143310.1"; source "HAVANA"; tag "CCDS";
chr5	HAVANA	exon	110151527	110151686	.	+	.	gene_id "ENSMUSG00000014668.15"; transcript_id "ENSMUST00000198066.4"; gene_type "protein_coding"; gene_status "KNOWN"; gene_name "Chfr"; transcript_type "nonsense_mediated_decay"; transcript_status "KNOWN"; transcript_name "Chfr-206"; exon_number "9"; exon_id "ENSMUSE00001353476.1"; talon_gene "15024"; talon_transcript "39072"; talon_exon "205537"; ccdsid "CCDS71637.1"; exon_status "KNOWN"; level "2"; protein_id "ENSMUSP00000143310.1"; source "HAVANA"; tag "CCDS";
chr5	HAVANA	exon	110152336	110152490	.	+	.	gene_id "ENSMUSG00000014668.15"; transcript_id "ENSMUST00000198066.4"; gene_type "protein_coding"; gene_status "KNOWN"; gene_name "Chfr"; transcript_type "nonsense_mediated_decay"; transcript_status "KNOWN"; transcript_name "Chfr-206"; exon_number "10"; exon_id "ENSMUSE00000299382.1"; talon_gene "15024"; talon_transcript "39072"; talon_exon "205552"; ccdsid "CCDS71637.1"; exon_status "KNOWN"; level "2"; protein_id "ENSMUSP00000108138.2"; source "HAVANA"; tag "CCDS";
chr5	HAVANA	exon	110153118	110153280	.	+	.	gene_id "ENSMUSG00000014668.15"; transcript_id "ENSMUST00000198066.4"; gene_type "protein_coding"; gene_status "KNOWN"; gene_name "Chfr"; transcript_type "nonsense_mediated_decay"; transcript_status "KNOWN"; transcript_name "Chfr-206"; exon_number "11"; exon_id "ENSMUSE00001353794.1"; talon_gene "15024"; talon_transcript "39072"; talon_exon "205539"; ccdsid "CCDS71637.1"; exon_status "KNOWN"; level "2"; protein_id "ENSMUSP00000143310.1"; source "HAVANA"; tag "CCDS";
chr5	HAVANA	exon	110154837	110154982	.	+	.	gene_id "ENSMUSG00000014668.15"; transcript_id "ENSMUST00000198066.4"; gene_type "protein_coding"; gene_status "KNOWN"; gene_name "Chfr"; transcript_type "nonsense_mediated_decay"; transcript_status "KNOWN"; transcript_name "Chfr-206"; exon_number "12"; exon_id "ENSMUSE00001353521.1"; talon_gene "15024"; talon_transcript "39072"; talon_exon "205541"; ccdsid "CCDS71637.1"; exon_status "KNOWN"; level "2"; protein_id "ENSMUSP00000143310.1"; source "HAVANA"; tag "CCDS";
chr5	HAVANA	exon	110158799	110158918	.	+	.	gene_id "ENSMUSG00000014668.15"; transcript_id "ENSMUST00000198066.4"; gene_type "protein_coding"; gene_status "KNOWN"; gene_name "Chfr"; transcript_type "nonsense_mediated_decay"; transcript_status "KNOWN"; transcript_name "Chfr-206"; exon_number "13"; exon_id "ENSMUSE00000358074.4"; talon_gene "15024"; talon_transcript "39072"; talon_exon "205555"; ccdsid "CCDS71637.1"; exon_status "KNOWN"; level "2"; protein_id "ENSMUSP00000108138.2"; source "HAVANA"; tag "CCDS";
chr5	HAVANA	exon	110160158	110160241	.	+	.	gene_id "ENSMUSG00000014668.15"; transcript_id "ENSMUST00000198066.4"; gene_type "protein_coding"; gene_status "KNOWN"; gene_name "Chfr"; transcript_type "nonsense_mediated_decay"; transcript_status "KNOWN"; transcript_name "Chfr-206"; exon_number "14"; exon_id "ENSMUSE00001357575.1"; talon_gene "15024"; talon_transcript "39072"; talon_exon "205545"; ccdsid "CCDS71637.1"; exon_status "KNOWN"; level "2"; protein_id "ENSMUSP00000143310.1"; source "HAVANA"; tag "CCDS";
chr5	HAVANA	exon	110162711	110162781	.	+	.	gene_id "ENSMUSG00000014668.15"; transcript_id "ENSMUST00000198066.4"; gene_type "protein_coding"; gene_status "KNOWN"; gene_name "Chfr"; transcript_type "nonsense_mediated_decay"; transcript_status "KNOWN"; transcript_name "Chfr-206"; exon_number "15"; exon_id "ENSMUSE00001353755.1"; talon_gene "15024"; talon_transcript "39072"; talon_exon "205547"; ccdsid "CCDS71637.1"; exon_status "KNOWN"; level "2"; protein_id "ENSMUSP00000143310.1"; source "HAVANA"; tag "CCDS";
chr5	HAVANA	exon	110164006	110164093	.	+	.	gene_id "ENSMUSG00000014668.15"; transcript_id "ENSMUST00000198066.4"; gene_type "protein_coding"; gene_status "KNOWN"; gene_name "Chfr"; transcript_type "nonsense_mediated_decay"; transcript_status "KNOWN"; transcript_name "Chfr-206"; exon_number "16"; exon_id "ENSMUSE00000189534.1"; talon_gene "15024"; talon_transcript "39072"; talon_exon "205557"; ccdsid "CCDS71637.1"; exon_status "KNOWN"; level "2"; protein_id "ENSMUSP00000108138.2"; source "HAVANA"; tag "CCDS";
chr5	HAVANA	exon	110168124	110168231	.	+	.	gene_id "ENSMUSG00000014668.15"; transcript_id "ENSMUST00000198066.4"; gene_type "protein_coding"; gene_status "KNOWN"; gene_name "Chfr"; transcript_type "nonsense_mediated_decay"; transcript_status "KNOWN"; transcript_name "Chfr-206"; exon_number "17"; exon_id "ENSMUSE00000189538.1"; talon_gene "15024"; talon_transcript "39072"; talon_exon "205559"; ccdsid "CCDS71637.1"; exon_status "KNOWN"; level "2"; protein_id "ENSMUSP00000108138.2"; source "HAVANA"; tag "CCDS";
chr5	HAVANA	exon	110169142	110169214	.	+	.	gene_id "ENSMUSG00000014668.15"; transcript_id "ENSMUST00000198066.4"; gene_type "protein_coding"; gene_status "KNOWN"; gene_name "Chfr"; transcript_type "nonsense_mediated_decay"; transcript_status "KNOWN"; transcript_name "Chfr-206"; exon_number "18"; exon_id "ENSMUSE00000404714.1"; talon_gene "15024"; talon_transcript "39072"; talon_exon "205561"; ccdsid "CCDS71637.1"; exon_status "KNOWN"; level "2"; protein_id "ENSMUSP00000108138.2"; source "HAVANA"; tag "CCDS";
chr5	HAVANA	exon	110170862	110171969	.	+	.	gene_id "ENSMUSG00000014668.15"; transcript_id "ENSMUST00000198066.4"; gene_type "protein_coding"; gene_status "KNOWN"; gene_name "Chfr"; transcript_type "nonsense_mediated_decay"; transcript_status "KNOWN"; transcript_name "Chfr-206"; exon_number "19"; exon_id "ENSMUSE00001354281.1"; talon_gene "15024"; talon_transcript "39072"; talon_exon "205576"; exon_status "KNOWN"; level "2"; protein_id "ENSMUSP00000142482.1"; source "HAVANA";
chr5	HAVANA	transcript	110135907	110146547	.	+	.	gene_id "ENSMUSG00000014668.15"; transcript_id "ENSMUST00000199283.1"; gene_name "Chfr"; gene_status "KNOWN"; gene_type "protein_coding"; transcript_type "nonsense_mediated_decay"; transcript_status "KNOWN"; transcript_name "Chfr-208"; talon_gene "15024"; talon_transcript "39073"; havana_transcript "OTTMUST00000134408.1"; level "2"; protein_id "ENSMUSP00000143389.1"; source "HAVANA"; transcript_support_level "3";
chr5	HAVANA	exon	110135907	110135934	.	+	.	gene_id "ENSMUSG00000014668.15"; transcript_id "ENSMUST00000199283.1"; gene_type "protein_coding"; gene_status "KNOWN"; gene_name "Chfr"; transcript_type "nonsense_mediated_decay"; transcript_status "KNOWN"; transcript_name "Chfr-208"; exon_number "1"; exon_id "ENSMUSE00001354131.1"; talon_gene "15024"; talon_transcript "39073"; talon_exon "205577"; exon_status "KNOWN"; level "2"; protein_id "ENSMUSP00000143389.1"; source "HAVANA";
chr5	HAVANA	exon	110136051	110136194	.	+	.	gene_id "ENSMUSG00000014668.15"; transcript_id "ENSMUST00000199283.1"; gene_type "protein_coding"; gene_status "KNOWN"; gene_name "Chfr"; transcript_type "nonsense_mediated_decay"; transcript_status "KNOWN"; transcript_name "Chfr-208"; exon_number "2"; exon_id "ENSMUSE00000985537.1"; talon_gene "15024"; talon_transcript "39073"; talon_exon "205523"; ccdsid "CCDS71637.1"; exon_status "KNOWN"; level "2"; protein_id "ENSMUSP00000143310.1"; source "HAVANA"; tag "CCDS";
chr5	HAVANA	exon	110140376	110140453	.	+	.	gene_id "ENSMUSG00000014668.15"; transcript_id "ENSMUST00000199283.1"; gene_type "protein_coding"; gene_status "KNOWN"; gene_name "Chfr"; transcript_type "nonsense_mediated_decay"; transcript_status "KNOWN"; transcript_name "Chfr-208"; exon_number "3"; exon_id "ENSMUSE00001349493.1"; talon_gene "15024"; talon_transcript "39073"; talon_exon "205579"; exon_status "KNOWN"; level "2"; protein_id "ENSMUSP00000143389.1"; source "HAVANA";
chr5	HAVANA	exon	110143551	110143660	.	+	.	gene_id "ENSMUSG00000014668.15"; transcript_id "ENSMUST00000199283.1"; gene_type "protein_coding"; gene_status "KNOWN"; gene_name "Chfr"; transcript_type "nonsense_mediated_decay"; transcript_status "KNOWN"; transcript_name "Chfr-208"; exon_number "4"; exon_id "ENSMUSE00001350318.1"; talon_gene "15024"; talon_transcript "39073"; talon_exon "205529"; ccdsid "CCDS71637.1"; exon_status "KNOWN"; level "2"; protein_id "ENSMUSP00000143310.1"; source "HAVANA"; tag "CCDS";
chr5	HAVANA	exon	110144591	110144650	.	+	.	gene_id "ENSMUSG00000014668.15"; transcript_id "ENSMUST00000199283.1"; gene_type "protein_coding"; gene_status "KNOWN"; gene_name "Chfr"; transcript_type "nonsense_mediated_decay"; transcript_status "KNOWN"; transcript_name "Chfr-208"; exon_number "5"; exon_id "ENSMUSE00001353331.1"; talon_gene "15024"; talon_transcript "39073"; talon_exon "205531"; ccdsid "CCDS71637.1"; exon_status "KNOWN"; level "2"; protein_id "ENSMUSP00000143310.1"; source "HAVANA"; tag "CCDS";
chr5	HAVANA	exon	110144772	110144987	.	+	.	gene_id "ENSMUSG00000014668.15"; transcript_id "ENSMUST00000199283.1"; gene_type "protein_coding"; gene_status "KNOWN"; gene_name "Chfr"; transcript_type "nonsense_mediated_decay"; transcript_status "KNOWN"; transcript_name "Chfr-208"; exon_number "6"; exon_id "ENSMUSE00001355754.1"; talon_gene "15024"; talon_transcript "39073"; talon_exon "205533"; ccdsid "CCDS71637.1"; exon_status "KNOWN"; level "2"; protein_id "ENSMUSP00000143310.1"; source "HAVANA"; tag "CCDS";
chr5	HAVANA	exon	110146470	110146547	.	+	.	gene_id "ENSMUSG00000014668.15"; transcript_id "ENSMUST00000199283.1"; gene_type "protein_coding"; gene_status "KNOWN"; gene_name "Chfr"; transcript_type "nonsense_mediated_decay"; transcript_status "KNOWN"; transcript_name "Chfr-208"; exon_number "7"; exon_id "ENSMUSE00001352508.1"; talon_gene "15024"; talon_transcript "39073"; talon_exon "205580"; exon_status "KNOWN"; level "2"; protein_id "ENSMUSP00000143389.1"; source "HAVANA";
chr5	HAVANA	transcript	110163806	110171005	.	+	.	gene_id "ENSMUSG00000014668.15"; transcript_id "ENSMUST00000197005.1"; gene_name "Chfr"; gene_status "KNOWN"; gene_type "protein_coding"; transcript_type "retained_intron"; transcript_status "KNOWN"; transcript_name "Chfr-203"; talon_gene "15024"; talon_transcript "39076"; havana_transcript "OTTMUST00000134411.1"; level "2"; source "HAVANA"; transcript_support_level "2";
chr5	HAVANA	exon	110163806	110164093	.	+	.	gene_id "ENSMUSG00000014668.15"; transcript_id "ENSMUST00000197005.1"; gene_type "protein_coding"; gene_status "KNOWN"; gene_name "Chfr"; transcript_type "retained_intron"; transcript_status "KNOWN"; transcript_name "Chfr-203"; exon_number "1"; exon_id "ENSMUSE00001347540.1"; talon_gene "15024"; talon_transcript "39076"; talon_exon "205584"; exon_status "KNOWN"; level "2"; source "HAVANA";
chr5	HAVANA	exon	110168124	110168231	.	+	.	gene_id "ENSMUSG00000014668.15"; transcript_id "ENSMUST00000197005.1"; gene_type "protein_coding"; gene_status "KNOWN"; gene_name "Chfr"; transcript_type "retained_intron"; transcript_status "KNOWN"; transcript_name "Chfr-203"; exon_number "2"; exon_id "ENSMUSE00000189538.1"; talon_gene "15024"; talon_transcript "39076"; talon_exon "205559"; ccdsid "CCDS71637.1"; exon_status "KNOWN"; level "2"; protein_id "ENSMUSP00000108138.2"; source "HAVANA"; tag "CCDS";
chr5	HAVANA	exon	110169142	110169214	.	+	.	gene_id "ENSMUSG00000014668.15"; transcript_id "ENSMUST00000197005.1"; gene_type "protein_coding"; gene_status "KNOWN"; gene_name "Chfr"; transcript_type "retained_intron"; transcript_status "KNOWN"; transcript_name "Chfr-203"; exon_number "3"; exon_id "ENSMUSE00000404714.1"; talon_gene "15024"; talon_transcript "39076"; talon_exon "205561"; ccdsid "CCDS71637.1"; exon_status "KNOWN"; level "2"; protein_id "ENSMUSP00000108138.2"; source "HAVANA"; tag "CCDS";
chr5	HAVANA	exon	110170862	110171005	.	+	.	gene_id "ENSMUSG00000014668.15"; transcript_id "ENSMUST00000197005.1"; gene_type "protein_coding"; gene_status "KNOWN"; gene_name "Chfr"; transcript_type "retained_intron"; transcript_status "KNOWN"; transcript_name "Chfr-203"; exon_number "4"; exon_id "ENSMUSE00001349166.1"; talon_gene "15024"; talon_transcript "39076"; talon_exon "205585"; exon_status "KNOWN"; level "2"; source "HAVANA";
chr5	HAVANA	gene	110162453	110176443	.	-	.	gene_id "ENSMUSG00000086247.7"; gene_name "Gm15787"; gene_status "KNOWN"; gene_type "processed_transcript"; talon_gene "15026"; havana_gene "OTTMUSG00000026209.1"; level "2";
chr5	HAVANA	transcript	110162453	110176443	.	-	.	gene_id "ENSMUSG00000086247.7"; transcript_id "ENSMUST00000130630.1"; gene_name "Gm15787"; gene_status "KNOWN"; gene_type "processed_transcript"; transcript_type "antisense"; transcript_status "KNOWN"; transcript_name "Gm15787-202"; talon_gene "15026"; talon_transcript "39080"; havana_transcript "OTTMUST00000064808.1"; level "2"; source "HAVANA"; transcript_support_level "3";
chr5	HAVANA	exon	110176317	110176443	.	-	.	gene_id "ENSMUSG00000086247.7"; transcript_id "ENSMUST00000130630.1"; gene_type "processed_transcript"; gene_status "KNOWN"; gene_name "Gm15787"; transcript_type "antisense"; transcript_status "KNOWN"; transcript_name "Gm15787-202"; exon_number "1"; exon_id "ENSMUSE00000839058.1"; talon_gene "15026"; talon_transcript "39080"; talon_exon "205593"; exon_status "KNOWN"; level "2"; source "HAVANA";
chr5	HAVANA	exon	110162453	110162609	.	-	.	gene_id "ENSMUSG00000086247.7"; transcript_id "ENSMUST00000130630.1"; gene_type "processed_transcript"; gene_status "KNOWN"; gene_name "Gm15787"; transcript_type "antisense"; transcript_status "KNOWN"; transcript_name "Gm15787-202"; exon_number "2"; exon_id "ENSMUSE00000800620.1"; talon_gene "15026"; talon_transcript "39080"; talon_exon "205595"; exon_status "KNOWN"; level "2"; source "HAVANA";
chr5	HAVANA	gene	110176701	110223201	.	+	.	gene_id "ENSMUSG00000029502.14"; gene_name "Golga3"; gene_status "KNOWN"; gene_type "protein_coding"; talon_gene "15027"; havana_gene "OTTMUSG00000026197.3"; level "2";
chr5	HAVANA	transcript	110176701	110226470	.	+	.	gene_id "ENSMUSG00000029502.14"; transcript_id "ENSMUST00000112512.7"; gene_name "Golga3"; gene_status "KNOWN"; gene_type "protein_coding"; transcript_type "protein_coding"; transcript_status "KNOWN"; transcript_name "Golga3-202"; talon_gene "15027"; talon_transcript "39086"; ccdsid "CCDS39209.1"; havana_transcript "OTTMUST00000064741.2"; level "2"; protein_id "ENSMUSP00000108131.1"; source "HAVANA"; tag "CCDS"; transcript_support_level "1";
chr5	HAVANA	exon	110176701	110176922	.	+	.	gene_id "ENSMUSG00000029502.14"; transcript_id "ENSMUST00000112512.7"; gene_type "protein_coding"; gene_status "KNOWN"; gene_name "Golga3"; transcript_type "protein_coding"; transcript_status "KNOWN"; transcript_name "Golga3-202"; exon_number "1"; exon_id "ENSMUSE00000445555.1"; talon_gene "15027"; talon_transcript "39086"; talon_exon "205612"; ccdsid "CCDS39209.1"; exon_status "KNOWN"; level "2"; protein_id "ENSMUSP00000108131.1"; source "HAVANA"; tag "CCDS";
chr5	HAVANA	exon	110181603	110181913	.	+	.	gene_id "ENSMUSG00000029502.14"; transcript_id "ENSMUST00000112512.7"; gene_type "protein_coding"; gene_status "KNOWN"; gene_name "Golga3"; transcript_type "protein_coding"; transcript_status "KNOWN"; transcript_name "Golga3-202"; exon_number "2"; exon_id "ENSMUSE00001213011.1"; talon_gene "15027"; talon_transcript "39086"; talon_exon "205614"; ccdsid "CCDS39209.1"; exon_status "KNOWN"; level "2"; protein_id "ENSMUSP00000108131.1"; source "HAVANA"; tag "CCDS";
chr5	HAVANA	exon	110184338	110184487	.	+	.	gene_id "ENSMUSG00000029502.14"; transcript_id "ENSMUST00000112512.7"; gene_type "protein_coding"; gene_status "KNOWN"; gene_name "Golga3"; transcript_type "protein_coding"; transcript_status "KNOWN"; transcript_name "Golga3-202"; exon_number "3"; exon_id "ENSMUSE00001298973.1"; talon_gene "15027"; talon_transcript "39086"; talon_exon "205616"; ccdsid "CCDS39209.1"; exon_status "KNOWN"; level "2"; protein_id "ENSMUSP00000108131.1"; source "HAVANA"; tag "CCDS";
chr5	HAVANA	exon	110185786	110185898	.	+	.	gene_id "ENSMUSG00000029502.14"; transcript_id "ENSMUST00000112512.7"; gene_type "protein_coding"; gene_status "KNOWN"; gene_name "Golga3"; transcript_type "protein_coding"; transcript_status "KNOWN"; transcript_name "Golga3-202"; exon_number "4"; exon_id "ENSMUSE00000299106.1"; talon_gene "15027"; talon_transcript "39086"; talon_exon "205618"; ccdsid "CCDS39209.1"; exon_status "KNOWN"; level "2"; protein_id "ENSMUSP00000108131.1"; source "HAVANA"; tag "CCDS";
chr5	HAVANA	exon	110187341	110187987	.	+	.	gene_id "ENSMUSG00000029502.14"; transcript_id "ENSMUST00000112512.7"; gene_type "protein_coding"; gene_status "KNOWN"; gene_name "Golga3"; transcript_type "protein_coding"; transcript_status "KNOWN"; transcript_name "Golga3-202"; exon_number "5"; exon_id "ENSMUSE00000299102.1"; talon_gene "15027"; talon_transcript "39086"; talon_exon "205620"; ccdsid "CCDS39209.1"; exon_status "KNOWN"; level "2"; protein_id "ENSMUSP00000108131.1"; source "HAVANA"; tag "CCDS";
chr5	HAVANA	exon	110188663	110188774	.	+	.	gene_id "ENSMUSG00000029502.14"; transcript_id "ENSMUST00000112512.7"; gene_type "protein_coding"; gene_status "KNOWN"; gene_name "Golga3"; transcript_type "protein_coding"; transcript_status "KNOWN"; transcript_name "Golga3-202"; exon_number "6"; exon_id "ENSMUSE00000299095.1"; talon_gene "15027"; talon_transcript "39086"; talon_exon "205622"; ccdsid "CCDS39209.1"; exon_status "KNOWN"; level "2"; protein_id "ENSMUSP00000108131.1"; source "HAVANA"; tag "CCDS";
chr5	HAVANA	exon	110189606	110189912	.	+	.	gene_id "ENSMUSG00000029502.14"; transcript_id "ENSMUST00000112512.7"; gene_type "protein_coding"; gene_status "KNOWN"; gene_name "Golga3"; transcript_type "protein_coding"; transcript_status "KNOWN"; transcript_name "Golga3-202"; exon_number "7"; exon_id "ENSMUSE00000299090.1"; talon_gene "15027"; talon_transcript "39086"; talon_exon "205624"; ccdsid "CCDS39209.1"; exon_status "KNOWN"; level "2"; protein_id "ENSMUSP00000108131.1"; source "HAVANA"; tag "CCDS";
chr5	HAVANA	exon	110192907	110193109	.	+	.	gene_id "ENSMUSG00000029502.14"; transcript_id "ENSMUST00000112512.7"; gene_type "protein_coding"; gene_status "KNOWN"; gene_name "Golga3"; transcript_type "protein_coding"; transcript_status "KNOWN"; transcript_name "Golga3-202"; exon_number "8"; exon_id "ENSMUSE00000299085.1"; talon_gene "15027"; talon_transcript "39086"; talon_exon "205626"; ccdsid "CCDS39209.1"; exon_status "KNOWN"; level "2"; protein_id "ENSMUSP00000108131.1"; source "HAVANA"; tag "CCDS";
chr5	HAVANA	exon	110193619	110193756	.	+	.	gene_id "ENSMUSG00000029502.14"; transcript_id "ENSMUST00000112512.7"; gene_type "protein_coding"; gene_status "KNOWN"; gene_name "Golga3"; transcript_type "protein_coding"; transcript_status "KNOWN"; transcript_name "Golga3-202"; exon_number "9"; exon_id "ENSMUSE00000299078.1"; talon_gene "15027"; talon_transcript "39086"; talon_exon "205628"; ccdsid "CCDS39209.1"; exon_status "KNOWN"; level "2"; protein_id "ENSMUSP00000108131.1"; source "HAVANA"; tag "CCDS";
chr5	HAVANA	exon	110201831	110201992	.	+	.	gene_id "ENSMUSG00000029502.14"; transcript_id "ENSMUST00000112512.7"; gene_type "protein_coding"; gene_status "KNOWN"; gene_name "Golga3"; transcript_type "protein_coding"; transcript_status "KNOWN"; transcript_name "Golga3-202"; exon_number "10"; exon_id "ENSMUSE00000299072.3"; talon_gene "15027"; talon_transcript "39086"; talon_exon "205630"; ccdsid "CCDS39209.1"; exon_status "KNOWN"; level "2"; protein_id "ENSMUSP00000108131.1"; source "HAVANA"; tag "CCDS";
chr5	HAVANA	exon	110202569	110202937	.	+	.	gene_id "ENSMUSG00000029502.14"; transcript_id "ENSMUST00000112512.7"; gene_type "protein_coding"; gene_status "KNOWN"; gene_name "Golga3"; transcript_type "protein_coding"; transcript_status "KNOWN"; transcript_name "Golga3-202"; exon_number "11"; exon_id "ENSMUSE00000189582.3"; talon_gene "15027"; talon_transcript "39086"; talon_exon "205632"; ccdsid "CCDS39209.1"; exon_status "KNOWN"; level "2"; protein_id "ENSMUSP00000108131.1"; source "HAVANA"; tag "CCDS";
chr5	HAVANA	exon	110203720	110203797	.	+	.	gene_id "ENSMUSG00000029502.14"; transcript_id "ENSMUST00000112512.7"; gene_type "protein_coding"; gene_status "KNOWN"; gene_name "Golga3"; transcript_type "protein_coding"; transcript_status "KNOWN"; transcript_name "Golga3-202"; exon_number "12"; exon_id "ENSMUSE00000189585.1"; talon_gene "15027"; talon_transcript "39086"; talon_exon "205634"; ccdsid "CCDS39209.1"; exon_status "KNOWN"; level "2"; protein_id "ENSMUSP00000108131.1"; source "HAVANA"; tag "CCDS";
chr5	HAVANA	exon	110204780	110205043	.	+	.	gene_id "ENSMUSG00000029502.14"; transcript_id "ENSMUST00000112512.7"; gene_type "protein_coding"; gene_status "KNOWN"; gene_name "Golga3"; transcript_type "protein_coding"; transcript_status "KNOWN"; transcript_name "Golga3-202"; exon_number "13"; exon_id "ENSMUSE00000189595.1"; talon_gene "15027"; talon_transcript "39086"; talon_exon "205636"; ccdsid "CCDS39209.1"; exon_status "KNOWN"; level "2"; protein_id "ENSMUSP00000108131.1"; source "HAVANA"; tag "CCDS";
chr5	HAVANA	exon	110205777	110205871	.	+	.	gene_id "ENSMUSG00000029502.14"; transcript_id "ENSMUST00000112512.7"; gene_type "protein_coding"; gene_status "KNOWN"; gene_name "Golga3"; transcript_type "protein_coding"; transcript_status "KNOWN"; transcript_name "Golga3-202"; exon_number "14"; exon_id "ENSMUSE00000189600.1"; talon_gene "15027"; talon_transcript "39086"; talon_exon "205638"; ccdsid "CCDS39209.1"; exon_status "KNOWN"; level "2"; protein_id "ENSMUSP00000108131.1"; source "HAVANA"; tag "CCDS";
chr5	HAVANA	exon	110207556	110207772	.	+	.	gene_id "ENSMUSG00000029502.14"; transcript_id "ENSMUST00000112512.7"; gene_type "protein_coding"; gene_status "KNOWN"; gene_name "Golga3"; transcript_type "protein_coding"; transcript_status "KNOWN"; transcript_name "Golga3-202"; exon_number "15"; exon_id "ENSMUSE00000189592.1"; talon_gene "15027"; talon_transcript "39086"; talon_exon "205640"; ccdsid "CCDS39209.1"; exon_status "KNOWN"; level "2"; protein_id "ENSMUSP00000108131.1"; source "HAVANA"; tag "CCDS";
chr5	HAVANA	exon	110208440	110208583	.	+	.	gene_id "ENSMUSG00000029502.14"; transcript_id "ENSMUST00000112512.7"; gene_type "protein_coding"; gene_status "KNOWN"; gene_name "Golga3"; transcript_type "protein_coding"; transcript_status "KNOWN"; transcript_name "Golga3-202"; exon_number "16"; exon_id "ENSMUSE00000189586.1"; talon_gene "15027"; talon_transcript "39086"; talon_exon "205642"; ccdsid "CCDS39209.1"; exon_status "KNOWN"; level "2"; protein_id "ENSMUSP00000108131.1"; source "HAVANA"; tag "CCDS";
chr5	HAVANA	exon	110209775	110209972	.	+	.	gene_id "ENSMUSG00000029502.14"; transcript_id "ENSMUST00000112512.7"; gene_type "protein_coding"; gene_status "KNOWN"; gene_name "Golga3"; transcript_type "protein_coding"; transcript_status "KNOWN"; transcript_name "Golga3-202"; exon_number "17"; exon_id "ENSMUSE00000189597.1"; talon_gene "15027"; talon_transcript "39086"; talon_exon "205644"; ccdsid "CCDS39209.1"; exon_status "KNOWN"; level "2"; protein_id "ENSMUSP00000108131.1"; source "HAVANA"; tag "CCDS";
chr5	HAVANA	exon	110212231	110212347	.	+	.	gene_id "ENSMUSG00000029502.14"; transcript_id "ENSMUST00000112512.7"; gene_type "protein_coding"; gene_status "KNOWN"; gene_name "Golga3"; transcript_type "protein_coding"; transcript_status "KNOWN"; transcript_name "Golga3-202"; exon_number "18"; exon_id "ENSMUSE00000299028.1"; talon_gene "15027"; talon_transcript "39086"; talon_exon "205646"; ccdsid "CCDS39209.1"; exon_status "KNOWN"; level "2"; protein_id "ENSMUSP00000108131.1"; source "HAVANA"; tag "CCDS";
chr5	HAVANA	exon	110216834	110216973	.	+	.	gene_id "ENSMUSG00000029502.14"; transcript_id "ENSMUST00000112512.7"; gene_type "protein_coding"; gene_status "KNOWN"; gene_name "Golga3"; transcript_type "protein_coding"; transcript_status "KNOWN"; transcript_name "Golga3-202"; exon_number "19"; exon_id "ENSMUSE00000299024.1"; talon_gene "15027"; talon_transcript "39086"; talon_exon "205648"; ccdsid "CCDS39209.1"; exon_status "KNOWN"; level "2"; protein_id "ENSMUSP00000108131.1"; source "HAVANA"; tag "CCDS";
chr5	HAVANA	exon	110217811	110217943	.	+	.	gene_id "ENSMUSG00000029502.14"; transcript_id "ENSMUST00000112512.7"; gene_type "protein_coding"; gene_status "KNOWN"; gene_name "Golga3"; transcript_type "protein_coding"; transcript_status "KNOWN"; transcript_name "Golga3-202"; exon_number "20"; exon_id "ENSMUSE00000189591.1"; talon_gene "15027"; talon_transcript "39086"; talon_exon "205650"; ccdsid "CCDS39209.1"; exon_status "KNOWN"; level "2"; protein_id "ENSMUSP00000108131.1"; source "HAVANA"; tag "CCDS";
chr5	HAVANA	exon	110218094	110218216	.	+	.	gene_id "ENSMUSG00000029502.14"; transcript_id "ENSMUST00000112512.7"; gene_type "protein_coding"; gene_status "KNOWN"; gene_name "Golga3"; transcript_type "protein_coding"; transcript_status "KNOWN"; transcript_name "Golga3-202"; exon_number "21"; exon_id "ENSMUSE00000189596.1"; talon_gene "15027"; talon_transcript "39086"; talon_exon "205652"; ccdsid "CCDS39209.1"; exon_status "KNOWN"; level "2"; protein_id "ENSMUSP00000108131.1"; source "HAVANA"; tag "CCDS";
chr5	HAVANA	exon	110220782	110220943	.	+	.	gene_id "ENSMUSG00000029502.14"; transcript_id "ENSMUST00000112512.7"; gene_type "protein_coding"; gene_status "KNOWN"; gene_name "Golga3"; transcript_type "protein_coding"; transcript_status "KNOWN"; transcript_name "Golga3-202"; exon_number "22"; exon_id "ENSMUSE00000189588.1"; talon_gene "15027"; talon_transcript "39086"; talon_exon "205654"; ccdsid "CCDS39209.1"; exon_status "KNOWN"; level "2"; protein_id "ENSMUSP00000108131.1"; source "HAVANA"; tag "CCDS";
chr5	HAVANA	exon	110221624	110221787	.	+	.	gene_id "ENSMUSG00000029502.14"; transcript_id "ENSMUST00000112512.7"; gene_type "protein_coding"; gene_status "KNOWN"; gene_name "Golga3"; transcript_type "protein_coding"; transcript_status "KNOWN"; transcript_name "Golga3-202"; exon_number "23"; exon_id "ENSMUSE00000189601.1"; talon_gene "15027"; talon_transcript "39086"; talon_exon "205656"; ccdsid "CCDS39209.1"; exon_status "KNOWN"; level "2"; protein_id "ENSMUSP00000108131.1"; source "HAVANA"; tag "CCDS";
chr5	HAVANA	exon	110222908	110226470	.	+	.	gene_id "ENSMUSG00000029502.14"; transcript_id "ENSMUST00000112512.7"; gene_type "protein_coding"; gene_status "KNOWN"; gene_name "Golga3"; transcript_type "protein_coding"; transcript_status "KNOWN"; transcript_name "Golga3-202"; exon_number "24"; exon_id "ENSMUSE00000691943.1"; talon_gene "15027"; talon_transcript "39086"; talon_exon "205658"; ccdsid "CCDS39209.1"; exon_status "KNOWN"; level "2"; protein_id "ENSMUSP00000108131.1"; source "HAVANA"; tag "CCDS";
chr5	HAVANA	transcript	110176879	110223201	.	+	.	gene_id "ENSMUSG00000029502.14"; transcript_id "ENSMUST00000031477.8"; gene_name "Golga3"; gene_status "KNOWN"; gene_type "protein_coding"; transcript_type "protein_coding"; transcript_status "KNOWN"; transcript_name "Golga3-201"; talon_gene "15027"; talon_transcript "39089"; ccdsid "CCDS84928.1"; havana_transcript "OTTMUST00000064809.1"; level "2"; protein_id "ENSMUSP00000031477.8"; source "HAVANA"; tag "CCDS"; transcript_support_level "5";
chr5	HAVANA	exon	110176879	110176922	.	+	.	gene_id "ENSMUSG00000029502.14"; transcript_id "ENSMUST00000031477.8"; gene_type "protein_coding"; gene_status "KNOWN"; gene_name "Golga3"; transcript_type "protein_coding"; transcript_status "KNOWN"; transcript_name "Golga3-201"; exon_number "1"; exon_id "ENSMUSE00000800575.1"; talon_gene "15027"; talon_transcript "39089"; talon_exon "205666"; ccdsid "CCDS84928.1"; exon_status "KNOWN"; level "2"; protein_id "ENSMUSP00000031477.8"; source "HAVANA"; tag "CCDS";
chr5	HAVANA	exon	110181603	110181913	.	+	.	gene_id "ENSMUSG00000029502.14"; transcript_id "ENSMUST00000031477.8"; gene_type "protein_coding"; gene_status "KNOWN"; gene_name "Golga3"; transcript_type "protein_coding"; transcript_status "KNOWN"; transcript_name "Golga3-201"; exon_number "2"; exon_id "ENSMUSE00001213011.1"; talon_gene "15027"; talon_transcript "39089"; talon_exon "205614"; ccdsid "CCDS39209.1"; exon_status "KNOWN"; level "2"; protein_id "ENSMUSP00000108131.1"; source "HAVANA"; tag "CCDS";
chr5	HAVANA	exon	110184338	110184607	.	+	.	gene_id "ENSMUSG00000029502.14"; transcript_id "ENSMUST00000031477.8"; gene_type "protein_coding"; gene_status "KNOWN"; gene_name "Golga3"; transcript_type "protein_coding"; transcript_status "KNOWN"; transcript_name "Golga3-201"; exon_number "3"; exon_id "ENSMUSE00000540529.2"; talon_gene "15027"; talon_transcript "39089"; talon_exon "205667"; ccdsid "CCDS84928.1"; exon_status "KNOWN"; level "2"; protein_id "ENSMUSP00000031477.8"; source "HAVANA"; tag "CCDS";
chr5	HAVANA	exon	110185786	110185898	.	+	.	gene_id "ENSMUSG00000029502.14"; transcript_id "ENSMUST00000031477.8"; gene_type "protein_coding"; gene_status "KNOWN"; gene_name "Golga3"; transcript_type "protein_coding"; transcript_status "KNOWN"; transcript_name "Golga3-201"; exon_number "4"; exon_id "ENSMUSE00000299106.1"; talon_gene "15027"; talon_transcript "39089"; talon_exon "205618"; ccdsid "CCDS39209.1"; exon_status "KNOWN"; level "2"; protein_id "ENSMUSP00000108131.1"; source "HAVANA"; tag "CCDS";
chr5	HAVANA	exon	110187341	110187987	.	+	.	gene_id "ENSMUSG00000029502.14"; transcript_id "ENSMUST00000031477.8"; gene_type "protein_coding"; gene_status "KNOWN"; gene_name "Golga3"; transcript_type "protein_coding"; transcript_status "KNOWN"; transcript_name "Golga3-201"; exon_number "5"; exon_id "ENSMUSE00000299102.1"; talon_gene "15027"; talon_transcript "39089"; talon_exon "205620"; ccdsid "CCDS39209.1"; exon_status "KNOWN"; level "2"; protein_id "ENSMUSP00000108131.1"; source "HAVANA"; tag "CCDS";
chr5	HAVANA	exon	110188663	110188774	.	+	.	gene_id "ENSMUSG00000029502.14"; transcript_id "ENSMUST00000031477.8"; gene_type "protein_coding"; gene_status "KNOWN"; gene_name "Golga3"; transcript_type "protein_coding"; transcript_status "KNOWN"; transcript_name "Golga3-201"; exon_number "6"; exon_id "ENSMUSE00000299095.1"; talon_gene "15027"; talon_transcript "39089"; talon_exon "205622"; ccdsid "CCDS39209.1"; exon_status "KNOWN"; level "2"; protein_id "ENSMUSP00000108131.1"; source "HAVANA"; tag "CCDS";
chr5	HAVANA	exon	110189606	110189912	.	+	.	gene_id "ENSMUSG00000029502.14"; transcript_id "ENSMUST00000031477.8"; gene_type "protein_coding"; gene_status "KNOWN"; gene_name "Golga3"; transcript_type "protein_coding"; transcript_status "KNOWN"; transcript_name "Golga3-201"; exon_number "7"; exon_id "ENSMUSE00000299090.1"; talon_gene "15027"; talon_transcript "39089"; talon_exon "205624"; ccdsid "CCDS39209.1"; exon_status "KNOWN"; level "2"; protein_id "ENSMUSP00000108131.1"; source "HAVANA"; tag "CCDS";
chr5	HAVANA	exon	110192907	110193109	.	+	.	gene_id "ENSMUSG00000029502.14"; transcript_id "ENSMUST00000031477.8"; gene_type "protein_coding"; gene_status "KNOWN"; gene_name "Golga3"; transcript_type "protein_coding"; transcript_status "KNOWN"; transcript_name "Golga3-201"; exon_number "8"; exon_id "ENSMUSE00000299085.1"; talon_gene "15027"; talon_transcript "39089"; talon_exon "205626"; ccdsid "CCDS39209.1"; exon_status "KNOWN"; level "2"; protein_id "ENSMUSP00000108131.1"; source "HAVANA"; tag "CCDS";
chr5	HAVANA	exon	110193619	110193756	.	+	.	gene_id "ENSMUSG00000029502.14"; transcript_id "ENSMUST00000031477.8"; gene_type "protein_coding"; gene_status "KNOWN"; gene_name "Golga3"; transcript_type "protein_coding"; transcript_status "KNOWN"; transcript_name "Golga3-201"; exon_number "9"; exon_id "ENSMUSE00000299078.1"; talon_gene "15027"; talon_transcript "39089"; talon_exon "205628"; ccdsid "CCDS39209.1"; exon_status "KNOWN"; level "2"; protein_id "ENSMUSP00000108131.1"; source "HAVANA"; tag "CCDS";
chr5	HAVANA	exon	110201831	110201992	.	+	.	gene_id "ENSMUSG00000029502.14"; transcript_id "ENSMUST00000031477.8"; gene_type "protein_coding"; gene_status "KNOWN"; gene_name "Golga3"; transcript_type "protein_coding"; transcript_status "KNOWN"; transcript_name "Golga3-201"; exon_number "10"; exon_id "ENSMUSE00000299072.3"; talon_gene "15027"; talon_transcript "39089"; talon_exon "205630"; ccdsid "CCDS39209.1"; exon_status "KNOWN"; level "2"; protein_id "ENSMUSP00000108131.1"; source "HAVANA"; tag "CCDS";
chr5	HAVANA	exon	110202569	110202937	.	+	.	gene_id "ENSMUSG00000029502.14"; transcript_id "ENSMUST00000031477.8"; gene_type "protein_coding"; gene_status "KNOWN"; gene_name "Golga3"; transcript_type "protein_coding"; transcript_status "KNOWN"; transcript_name "Golga3-201"; exon_number "11"; exon_id "ENSMUSE00000189582.3"; talon_gene "15027"; talon_transcript "39089"; talon_exon "205632"; ccdsid "CCDS39209.1"; exon_status "KNOWN"; level "2"; protein_id "ENSMUSP00000108131.1"; source "HAVANA"; tag "CCDS";
chr5	HAVANA	exon	110203720	110203797	.	+	.	gene_id "ENSMUSG00000029502.14"; transcript_id "ENSMUST00000031477.8"; gene_type "protein_coding"; gene_status "KNOWN"; gene_name "Golga3"; transcript_type "protein_coding"; transcript_status "KNOWN"; transcript_name "Golga3-201"; exon_number "12"; exon_id "ENSMUSE00000189585.1"; talon_gene "15027"; talon_transcript "39089"; talon_exon "205634"; ccdsid "CCDS39209.1"; exon_status "KNOWN"; level "2"; protein_id "ENSMUSP00000108131.1"; source "HAVANA"; tag "CCDS";
chr5	HAVANA	exon	110204780	110205043	.	+	.	gene_id "ENSMUSG00000029502.14"; transcript_id "ENSMUST00000031477.8"; gene_type "protein_coding"; gene_status "KNOWN"; gene_name "Golga3"; transcript_type "protein_coding"; transcript_status "KNOWN"; transcript_name "Golga3-201"; exon_number "13"; exon_id "ENSMUSE00000189595.1"; talon_gene "15027"; talon_transcript "39089"; talon_exon "205636"; ccdsid "CCDS39209.1"; exon_status "KNOWN"; level "2"; protein_id "ENSMUSP00000108131.1"; source "HAVANA"; tag "CCDS";
chr5	HAVANA	exon	110205777	110205871	.	+	.	gene_id "ENSMUSG00000029502.14"; transcript_id "ENSMUST00000031477.8"; gene_type "protein_coding"; gene_status "KNOWN"; gene_name "Golga3"; transcript_type "protein_coding"; transcript_status "KNOWN"; transcript_name "Golga3-201"; exon_number "14"; exon_id "ENSMUSE00000189600.1"; talon_gene "15027"; talon_transcript "39089"; talon_exon "205638"; ccdsid "CCDS39209.1"; exon_status "KNOWN"; level "2"; protein_id "ENSMUSP00000108131.1"; source "HAVANA"; tag "CCDS";
chr5	HAVANA	exon	110207556	110207772	.	+	.	gene_id "ENSMUSG00000029502.14"; transcript_id "ENSMUST00000031477.8"; gene_type "protein_coding"; gene_status "KNOWN"; gene_name "Golga3"; transcript_type "protein_coding"; transcript_status "KNOWN"; transcript_name "Golga3-201"; exon_number "15"; exon_id "ENSMUSE00000189592.1"; talon_gene "15027"; talon_transcript "39089"; talon_exon "205640"; ccdsid "CCDS39209.1"; exon_status "KNOWN"; level "2"; protein_id "ENSMUSP00000108131.1"; source "HAVANA"; tag "CCDS";
chr5	HAVANA	exon	110208440	110208583	.	+	.	gene_id "ENSMUSG00000029502.14"; transcript_id "ENSMUST00000031477.8"; gene_type "protein_coding"; gene_status "KNOWN"; gene_name "Golga3"; transcript_type "protein_coding"; transcript_status "KNOWN"; transcript_name "Golga3-201"; exon_number "16"; exon_id "ENSMUSE00000189586.1"; talon_gene "15027"; talon_transcript "39089"; talon_exon "205642"; ccdsid "CCDS39209.1"; exon_status "KNOWN"; level "2"; protein_id "ENSMUSP00000108131.1"; source "HAVANA"; tag "CCDS";
chr5	HAVANA	exon	110209775	110209972	.	+	.	gene_id "ENSMUSG00000029502.14"; transcript_id "ENSMUST00000031477.8"; gene_type "protein_coding"; gene_status "KNOWN"; gene_name "Golga3"; transcript_type "protein_coding"; transcript_status "KNOWN"; transcript_name "Golga3-201"; exon_number "17"; exon_id "ENSMUSE00000189597.1"; talon_gene "15027"; talon_transcript "39089"; talon_exon "205644"; ccdsid "CCDS39209.1"; exon_status "KNOWN"; level "2"; protein_id "ENSMUSP00000108131.1"; source "HAVANA"; tag "CCDS";
chr5	HAVANA	exon	110212231	110212347	.	+	.	gene_id "ENSMUSG00000029502.14"; transcript_id "ENSMUST00000031477.8"; gene_type "protein_coding"; gene_status "KNOWN"; gene_name "Golga3"; transcript_type "protein_coding"; transcript_status "KNOWN"; transcript_name "Golga3-201"; exon_number "18"; exon_id "ENSMUSE00000299028.1"; talon_gene "15027"; talon_transcript "39089"; talon_exon "205646"; ccdsid "CCDS39209.1"; exon_status "KNOWN"; level "2"; protein_id "ENSMUSP00000108131.1"; source "HAVANA"; tag "CCDS";
chr5	HAVANA	exon	110216834	110216973	.	+	.	gene_id "ENSMUSG00000029502.14"; transcript_id "ENSMUST00000031477.8"; gene_type "protein_coding"; gene_status "KNOWN"; gene_name "Golga3"; transcript_type "protein_coding"; transcript_status "KNOWN"; transcript_name "Golga3-201"; exon_number "19"; exon_id "ENSMUSE00000299024.1"; talon_gene "15027"; talon_transcript "39089"; talon_exon "205648"; ccdsid "CCDS39209.1"; exon_status "KNOWN"; level "2"; protein_id "ENSMUSP00000108131.1"; source "HAVANA"; tag "CCDS";
chr5	HAVANA	exon	110217811	110217943	.	+	.	gene_id "ENSMUSG00000029502.14"; transcript_id "ENSMUST00000031477.8"; gene_type "protein_coding"; gene_status "KNOWN"; gene_name "Golga3"; transcript_type "protein_coding"; transcript_status "KNOWN"; transcript_name "Golga3-201"; exon_number "20"; exon_id "ENSMUSE00000189591.1"; talon_gene "15027"; talon_transcript "39089"; talon_exon "205650"; ccdsid "CCDS39209.1"; exon_status "KNOWN"; level "2"; protein_id "ENSMUSP00000108131.1"; source "HAVANA"; tag "CCDS";
chr5	HAVANA	exon	110218094	110218216	.	+	.	gene_id "ENSMUSG00000029502.14"; transcript_id "ENSMUST00000031477.8"; gene_type "protein_coding"; gene_status "KNOWN"; gene_name "Golga3"; transcript_type "protein_coding"; transcript_status "KNOWN"; transcript_name "Golga3-201"; exon_number "21"; exon_id "ENSMUSE00000189596.1"; talon_gene "15027"; talon_transcript "39089"; talon_exon "205652"; ccdsid "CCDS39209.1"; exon_status "KNOWN"; level "2"; protein_id "ENSMUSP00000108131.1"; source "HAVANA"; tag "CCDS";
chr5	HAVANA	exon	110220782	110220943	.	+	.	gene_id "ENSMUSG00000029502.14"; transcript_id "ENSMUST00000031477.8"; gene_type "protein_coding"; gene_status "KNOWN"; gene_name "Golga3"; transcript_type "protein_coding"; transcript_status "KNOWN"; transcript_name "Golga3-201"; exon_number "22"; exon_id "ENSMUSE00000189588.1"; talon_gene "15027"; talon_transcript "39089"; talon_exon "205654"; ccdsid "CCDS39209.1"; exon_status "KNOWN"; level "2"; protein_id "ENSMUSP00000108131.1"; source "HAVANA"; tag "CCDS";
chr5	HAVANA	exon	110221624	110221787	.	+	.	gene_id "ENSMUSG00000029502.14"; transcript_id "ENSMUST00000031477.8"; gene_type "protein_coding"; gene_status "KNOWN"; gene_name "Golga3"; transcript_type "protein_coding"; transcript_status "KNOWN"; transcript_name "Golga3-201"; exon_number "23"; exon_id "ENSMUSE00000189601.1"; talon_gene "15027"; talon_transcript "39089"; talon_exon "205656"; ccdsid "CCDS39209.1"; exon_status "KNOWN"; level "2"; protein_id "ENSMUSP00000108131.1"; source "HAVANA"; tag "CCDS";
chr5	HAVANA	exon	110222908	110223201	.	+	.	gene_id "ENSMUSG00000029502.14"; transcript_id "ENSMUST00000031477.8"; gene_type "protein_coding"; gene_status "KNOWN"; gene_name "Golga3"; transcript_type "protein_coding"; transcript_status "KNOWN"; transcript_name "Golga3-201"; exon_number "24"; exon_id "ENSMUSE00000356242.7"; talon_gene "15027"; talon_transcript "39089"; talon_exon "205668"; ccdsid "CCDS84928.1"; exon_status "KNOWN"; level "2"; protein_id "ENSMUSP00000031477.8"; source "HAVANA"; tag "CCDS";
chr5	HAVANA	gene	110230608	110231201	.	-	.	gene_id "ENSMUSG00000104970.1"; gene_name "Gm43137"; gene_status "KNOWN"; gene_type "antisense"; talon_gene "15029"; havana_gene "OTTMUSG00000054095.1"; level "2";
chr5	HAVANA	transcript	110230608	110231201	.	-	.	gene_id "ENSMUSG00000104970.1"; transcript_id "ENSMUST00000198052.1"; gene_name "Gm43137"; gene_status "KNOWN"; gene_type "antisense"; transcript_type "antisense"; transcript_status "KNOWN"; transcript_name "Gm43137-201"; talon_gene "15029"; talon_transcript "39092"; havana_transcript "OTTMUST00000134417.1"; level "2"; source "HAVANA"; tag "basic"; transcript_support_level "NA";
chr5	HAVANA	exon	110230608	110231201	.	-	.	gene_id "ENSMUSG00000104970.1"; transcript_id "ENSMUST00000198052.1"; gene_type "antisense"; gene_status "KNOWN"; gene_name "Gm43137"; transcript_type "antisense"; transcript_status "KNOWN"; transcript_name "Gm43137-201"; exon_number "1"; exon_id "ENSMUSE00001352313.1"; talon_gene "15029"; talon_transcript "39092"; talon_exon "205672"; exon_status "KNOWN"; level "2"; source "HAVANA"; tag "basic";
chr5	HAVANA	gene	110231004	110256647	.	+	.	gene_id "ENSMUSG00000029501.14"; gene_name "Ankle2"; gene_status "KNOWN"; gene_type "protein_coding"; talon_gene "15030"; havana_gene "OTTMUSG00000054096.2"; level "2";
chr5	HAVANA	transcript	110231004	110255469	.	+	.	gene_id "ENSMUSG00000029501.14"; transcript_id "ENSMUST00000197188.4"; gene_name "Ankle2"; gene_status "KNOWN"; gene_type "protein_coding"; transcript_type "protein_coding"; transcript_status "KNOWN"; transcript_name "Ankle2-206"; talon_gene "15030"; talon_transcript "39093"; ccdsid "CCDS57372.1"; havana_transcript "OTTMUST00000134418.1"; level "2"; protein_id "ENSMUSP00000143044.1"; source "HAVANA"; tag "CCDS"; transcript_support_level "1";
chr5	ENSEMBL	exon	110231004	110231423	.	+	.	gene_id "ENSMUSG00000029501.14"; transcript_id "ENSMUST00000197188.4"; gene_type "protein_coding"; gene_status "KNOWN"; gene_name "Ankle2"; transcript_type "protein_coding"; transcript_status "KNOWN"; transcript_name "Ankle2-206"; exon_number "1"; exon_id "ENSMUSE00000444655.3"; talon_gene "15030"; talon_transcript "39093"; talon_exon "205673"; ccdsid "CCDS57372.1"; exon_status "KNOWN"; level "3"; protein_id "ENSMUSP00000083878.5"; source "ENSEMBL"; tag "appris_alternative_2";
chr5	ENSEMBL	exon	110234347	110234820	.	+	.	gene_id "ENSMUSG00000029501.14"; transcript_id "ENSMUST00000197188.4"; gene_type "protein_coding"; gene_status "KNOWN"; gene_name "Ankle2"; transcript_type "protein_coding"; transcript_status "KNOWN"; transcript_name "Ankle2-206"; exon_number "2"; exon_id "ENSMUSE00000444642.1"; talon_gene "15030"; talon_transcript "39093"; talon_exon "205675"; ccdsid "CCDS57372.1"; exon_status "KNOWN"; level "3"; protein_id "ENSMUSP00000083878.5"; source "ENSEMBL"; tag "appris_alternative_2";
chr5	ENSEMBL	exon	110236273	110236479	.	+	.	gene_id "ENSMUSG00000029501.14"; transcript_id "ENSMUST00000197188.4"; gene_type "protein_coding"; gene_status "KNOWN"; gene_name "Ankle2"; transcript_type "protein_coding"; transcript_status "KNOWN"; transcript_name "Ankle2-206"; exon_number "3"; exon_id "ENSMUSE00000444634.1"; talon_gene "15030"; talon_transcript "39093"; talon_exon "205677"; ccdsid "CCDS57372.1"; exon_status "KNOWN"; level "3"; protein_id "ENSMUSP00000083878.5"; source "ENSEMBL"; tag "appris_alternative_2";
chr5	ENSEMBL	exon	110237655	110237851	.	+	.	gene_id "ENSMUSG00000029501.14"; transcript_id "ENSMUST00000197188.4"; gene_type "protein_coding"; gene_status "KNOWN"; gene_name "Ankle2"; transcript_type "protein_coding"; transcript_status "KNOWN"; transcript_name "Ankle2-206"; exon_number "4"; exon_id "ENSMUSE00000540519.1"; talon_gene "15030"; talon_transcript "39093"; talon_exon "205679"; ccdsid "CCDS57372.1"; exon_status "KNOWN"; level "3"; protein_id "ENSMUSP00000083878.5"; source "ENSEMBL"; tag "appris_alternative_2";
chr5	ENSEMBL	exon	110237947	110238135	.	+	.	gene_id "ENSMUSG00000029501.14"; transcript_id "ENSMUST00000197188.4"; gene_type "protein_coding"; gene_status "KNOWN"; gene_name "Ankle2"; transcript_type "protein_coding"; transcript_status "KNOWN"; transcript_name "Ankle2-206"; exon_number "5"; exon_id "ENSMUSE00000298893.1"; talon_gene "15030"; talon_transcript "39093"; talon_exon "205681"; ccdsid "CCDS57372.1"; exon_status "KNOWN"; level "3"; protein_id "ENSMUSP00000083878.5"; source "ENSEMBL"; tag "appris_alternative_2";
chr5	ENSEMBL	exon	110241929	110242051	.	+	.	gene_id "ENSMUSG00000029501.14"; transcript_id "ENSMUST00000197188.4"; gene_type "protein_coding"; gene_status "KNOWN"; gene_name "Ankle2"; transcript_type "protein_coding"; transcript_status "KNOWN"; transcript_name "Ankle2-206"; exon_number "6"; exon_id "ENSMUSE00000189570.1"; talon_gene "15030"; talon_transcript "39093"; talon_exon "205683"; ccdsid "CCDS57372.1"; exon_status "KNOWN"; level "3"; protein_id "ENSMUSP00000083878.5"; source "ENSEMBL"; tag "appris_alternative_2";
chr5	ENSEMBL	exon	110244504	110244570	.	+	.	gene_id "ENSMUSG00000029501.14"; transcript_id "ENSMUST00000197188.4"; gene_type "protein_coding"; gene_status "KNOWN"; gene_name "Ankle2"; transcript_type "protein_coding"; transcript_status "KNOWN"; transcript_name "Ankle2-206"; exon_number "7"; exon_id "ENSMUSE00000189574.1"; talon_gene "15030"; talon_transcript "39093"; talon_exon "205685"; ccdsid "CCDS57372.1"; exon_status "KNOWN"; level "3"; protein_id "ENSMUSP00000083878.5"; source "ENSEMBL"; tag "appris_alternative_2";
chr5	ENSEMBL	exon	110249331	110249500	.	+	.	gene_id "ENSMUSG00000029501.14"; transcript_id "ENSMUST00000197188.4"; gene_type "protein_coding"; gene_status "KNOWN"; gene_name "Ankle2"; transcript_type "protein_coding"; transcript_status "KNOWN"; transcript_name "Ankle2-206"; exon_number "8"; exon_id "ENSMUSE00000189571.1"; talon_gene "15030"; talon_transcript "39093"; talon_exon "205687"; ccdsid "CCDS57372.1"; exon_status "KNOWN"; level "3"; protein_id "ENSMUSP00000083878.5"; source "ENSEMBL"; tag "appris_alternative_2";
chr5	ENSEMBL	exon	110250701	110250807	.	+	.	gene_id "ENSMUSG00000029501.14"; transcript_id "ENSMUST00000197188.4"; gene_type "protein_coding"; gene_status "KNOWN"; gene_name "Ankle2"; transcript_type "protein_coding"; transcript_status "KNOWN"; transcript_name "Ankle2-206"; exon_number "9"; exon_id "ENSMUSE00000189576.1"; talon_gene "15030"; talon_transcript "39093"; talon_exon "205689"; ccdsid "CCDS57372.1"; exon_status "KNOWN"; level "3"; protein_id "ENSMUSP00000083878.5"; source "ENSEMBL"; tag "appris_alternative_2";
chr5	ENSEMBL	exon	110251497	110251687	.	+	.	gene_id "ENSMUSG00000029501.14"; transcript_id "ENSMUST00000197188.4"; gene_type "protein_coding"; gene_status "KNOWN"; gene_name "Ankle2"; transcript_type "protein_coding"; transcript_status "KNOWN"; transcript_name "Ankle2-206"; exon_number "10"; exon_id "ENSMUSE00000189577.3"; talon_gene "15030"; talon_transcript "39093"; talon_exon "205691"; ccdsid "CCDS57372.1"; exon_status "KNOWN"; level "3"; protein_id "ENSMUSP00000083878.5"; source "ENSEMBL"; tag "appris_alternative_2";
chr5	HAVANA	exon	110252712	110253342	.	+	.	gene_id "ENSMUSG00000029501.14"; transcript_id "ENSMUST00000197188.4"; gene_type "protein_coding"; gene_status "KNOWN"; gene_name "Ankle2"; transcript_type "protein_coding"; transcript_status "KNOWN"; transcript_name "Ankle2-206"; exon_number "11"; exon_id "ENSMUSE00000298853.3"; talon_gene "15030"; talon_transcript "39093"; talon_exon "205693"; ccdsid "CCDS57372.1"; exon_status "KNOWN"; level "2"; protein_id "ENSMUSP00000143044.1"; source "HAVANA"; tag "CCDS";
chr5	ENSEMBL	exon	110253783	110253914	.	+	.	gene_id "ENSMUSG00000029501.14"; transcript_id "ENSMUST00000197188.4"; gene_type "protein_coding"; gene_status "KNOWN"; gene_name "Ankle2"; transcript_type "protein_coding"; transcript_status "KNOWN"; transcript_name "Ankle2-206"; exon_number "12"; exon_id "ENSMUSE00000189578.1"; talon_gene "15030"; talon_transcript "39093"; talon_exon "205695"; ccdsid "CCDS57372.1"; exon_status "KNOWN"; level "3"; protein_id "ENSMUSP00000083878.5"; source "ENSEMBL"; tag "appris_alternative_2";
chr5	HAVANA	exon	110254301	110255469	.	+	.	gene_id "ENSMUSG00000029501.14"; transcript_id "ENSMUST00000197188.4"; gene_type "protein_coding"; gene_status "KNOWN"; gene_name "Ankle2"; transcript_type "protein_coding"; transcript_status "KNOWN"; transcript_name "Ankle2-206"; exon_number "13"; exon_id "ENSMUSE00001351646.1"; talon_gene "15030"; talon_transcript "39093"; talon_exon "205697"; ccdsid "CCDS57372.1"; exon_status "KNOWN"; level "2"; protein_id "ENSMUSP00000143044.1"; source "HAVANA"; tag "CCDS";
chr5	HAVANA	transcript	110231041	110256647	.	+	.	gene_id "ENSMUSG00000029501.14"; transcript_id "ENSMUST00000031474.10"; gene_name "Ankle2"; gene_status "KNOWN"; gene_type "protein_coding"; transcript_type "protein_coding"; transcript_status "KNOWN"; transcript_name "Ankle2-201"; talon_gene "15030"; talon_transcript "39095"; ccdsid "CCDS80360.1"; havana_transcript "OTTMUST00000134419.1"; level "2"; protein_id "ENSMUSP00000031474.8"; source "HAVANA"; tag "CCDS"; transcript_support_level "1";
chr5	HAVANA	exon	110231041	110231423	.	+	.	gene_id "ENSMUSG00000029501.14"; transcript_id "ENSMUST00000031474.10"; gene_type "protein_coding"; gene_status "KNOWN"; gene_name "Ankle2"; transcript_type "protein_coding"; transcript_status "KNOWN"; transcript_name "Ankle2-201"; exon_number "1"; exon_id "ENSMUSE00001355345.1"; talon_gene "15030"; talon_transcript "39095"; talon_exon "205702"; ccdsid "CCDS80360.1"; exon_status "KNOWN"; level "2"; protein_id "ENSMUSP00000031474.8"; source "HAVANA"; tag "CCDS";
chr5	ENSEMBL	exon	110234347	110234820	.	+	.	gene_id "ENSMUSG00000029501.14"; transcript_id "ENSMUST00000031474.10"; gene_type "protein_coding"; gene_status "KNOWN"; gene_name "Ankle2"; transcript_type "protein_coding"; transcript_status "KNOWN"; transcript_name "Ankle2-201"; exon_number "2"; exon_id "ENSMUSE00000444642.1"; talon_gene "15030"; talon_transcript "39095"; talon_exon "205675"; ccdsid "CCDS57372.1"; exon_status "KNOWN"; level "3"; protein_id "ENSMUSP00000083878.5"; source "ENSEMBL"; tag "appris_alternative_2";
chr5	ENSEMBL	exon	110236273	110236479	.	+	.	gene_id "ENSMUSG00000029501.14"; transcript_id "ENSMUST00000031474.10"; gene_type "protein_coding"; gene_status "KNOWN"; gene_name "Ankle2"; transcript_type "protein_coding"; transcript_status "KNOWN"; transcript_name "Ankle2-201"; exon_number "3"; exon_id "ENSMUSE00000444634.1"; talon_gene "15030"; talon_transcript "39095"; talon_exon "205677"; ccdsid "CCDS57372.1"; exon_status "KNOWN"; level "3"; protein_id "ENSMUSP00000083878.5"; source "ENSEMBL"; tag "appris_alternative_2";
chr5	HAVANA	exon	110237658	110237851	.	+	.	gene_id "ENSMUSG00000029501.14"; transcript_id "ENSMUST00000031474.10"; gene_type "protein_coding"; gene_status "KNOWN"; gene_name "Ankle2"; transcript_type "protein_coding"; transcript_status "KNOWN"; transcript_name "Ankle2-201"; exon_number "4"; exon_id "ENSMUSE00001350052.1"; talon_gene "15030"; talon_transcript "39095"; talon_exon "205704"; ccdsid "CCDS80360.1"; exon_status "KNOWN"; level "2"; protein_id "ENSMUSP00000031474.8"; source "HAVANA"; tag "CCDS";
chr5	ENSEMBL	exon	110237947	110238135	.	+	.	gene_id "ENSMUSG00000029501.14"; transcript_id "ENSMUST00000031474.10"; gene_type "protein_coding"; gene_status "KNOWN"; gene_name "Ankle2"; transcript_type "protein_coding"; transcript_status "KNOWN"; transcript_name "Ankle2-201"; exon_number "5"; exon_id "ENSMUSE00000298893.1"; talon_gene "15030"; talon_transcript "39095"; talon_exon "205681"; ccdsid "CCDS57372.1"; exon_status "KNOWN"; level "3"; protein_id "ENSMUSP00000083878.5"; source "ENSEMBL"; tag "appris_alternative_2";
chr5	ENSEMBL	exon	110241929	110242051	.	+	.	gene_id "ENSMUSG00000029501.14"; transcript_id "ENSMUST00000031474.10"; gene_type "protein_coding"; gene_status "KNOWN"; gene_name "Ankle2"; transcript_type "protein_coding"; transcript_status "KNOWN"; transcript_name "Ankle2-201"; exon_number "6"; exon_id "ENSMUSE00000189570.1"; talon_gene "15030"; talon_transcript "39095"; talon_exon "205683"; ccdsid "CCDS57372.1"; exon_status "KNOWN"; level "3"; protein_id "ENSMUSP00000083878.5"; source "ENSEMBL"; tag "appris_alternative_2";
chr5	ENSEMBL	exon	110244504	110244570	.	+	.	gene_id "ENSMUSG00000029501.14"; transcript_id "ENSMUST00000031474.10"; gene_type "protein_coding"; gene_status "KNOWN"; gene_name "Ankle2"; transcript_type "protein_coding"; transcript_status "KNOWN"; transcript_name "Ankle2-201"; exon_number "7"; exon_id "ENSMUSE00000189574.1"; talon_gene "15030"; talon_transcript "39095"; talon_exon "205685"; ccdsid "CCDS57372.1"; exon_status "KNOWN"; level "3"; protein_id "ENSMUSP00000083878.5"; source "ENSEMBL"; tag "appris_alternative_2";
chr5	ENSEMBL	exon	110249331	110249500	.	+	.	gene_id "ENSMUSG00000029501.14"; transcript_id "ENSMUST00000031474.10"; gene_type "protein_coding"; gene_status "KNOWN"; gene_name "Ankle2"; transcript_type "protein_coding"; transcript_status "KNOWN"; transcript_name "Ankle2-201"; exon_number "8"; exon_id "ENSMUSE00000189571.1"; talon_gene "15030"; talon_transcript "39095"; talon_exon "205687"; ccdsid "CCDS57372.1"; exon_status "KNOWN"; level "3"; protein_id "ENSMUSP00000083878.5"; source "ENSEMBL"; tag "appris_alternative_2";
chr5	ENSEMBL	exon	110250701	110250807	.	+	.	gene_id "ENSMUSG00000029501.14"; transcript_id "ENSMUST00000031474.10"; gene_type "protein_coding"; gene_status "KNOWN"; gene_name "Ankle2"; transcript_type "protein_coding"; transcript_status "KNOWN"; transcript_name "Ankle2-201"; exon_number "9"; exon_id "ENSMUSE00000189576.1"; talon_gene "15030"; talon_transcript "39095"; talon_exon "205689"; ccdsid "CCDS57372.1"; exon_status "KNOWN"; level "3"; protein_id "ENSMUSP00000083878.5"; source "ENSEMBL"; tag "appris_alternative_2";
chr5	ENSEMBL	exon	110251497	110251687	.	+	.	gene_id "ENSMUSG00000029501.14"; transcript_id "ENSMUST00000031474.10"; gene_type "protein_coding"; gene_status "KNOWN"; gene_name "Ankle2"; transcript_type "protein_coding"; transcript_status "KNOWN"; transcript_name "Ankle2-201"; exon_number "10"; exon_id "ENSMUSE00000189577.3"; talon_gene "15030"; talon_transcript "39095"; talon_exon "205691"; ccdsid "CCDS57372.1"; exon_status "KNOWN"; level "3"; protein_id "ENSMUSP00000083878.5"; source "ENSEMBL"; tag "appris_alternative_2";
chr5	HAVANA	exon	110252712	110253342	.	+	.	gene_id "ENSMUSG00000029501.14"; transcript_id "ENSMUST00000031474.10"; gene_type "protein_coding"; gene_status "KNOWN"; gene_name "Ankle2"; transcript_type "protein_coding"; transcript_status "KNOWN"; transcript_name "Ankle2-201"; exon_number "11"; exon_id "ENSMUSE00000298853.3"; talon_gene "15030"; talon_transcript "39095"; talon_exon "205693"; ccdsid "CCDS57372.1"; exon_status "KNOWN"; level "2"; protein_id "ENSMUSP00000143044.1"; source "HAVANA"; tag "CCDS";
chr5	ENSEMBL	exon	110253783	110253914	.	+	.	gene_id "ENSMUSG00000029501.14"; transcript_id "ENSMUST00000031474.10"; gene_type "protein_coding"; gene_status "KNOWN"; gene_name "Ankle2"; transcript_type "protein_coding"; transcript_status "KNOWN"; transcript_name "Ankle2-201"; exon_number "12"; exon_id "ENSMUSE00000189578.1"; talon_gene "15030"; talon_transcript "39095"; talon_exon "205695"; ccdsid "CCDS57372.1"; exon_status "KNOWN"; level "3"; protein_id "ENSMUSP00000083878.5"; source "ENSEMBL"; tag "appris_alternative_2";
chr5	HAVANA	exon	110254301	110256647	.	+	.	gene_id "ENSMUSG00000029501.14"; transcript_id "ENSMUST00000031474.10"; gene_type "protein_coding"; gene_status "KNOWN"; gene_name "Ankle2"; transcript_type "protein_coding"; transcript_status "KNOWN"; transcript_name "Ankle2-201"; exon_number "13"; exon_id "ENSMUSE00001348103.1"; talon_gene "15030"; talon_transcript "39095"; talon_exon "205705"; ccdsid "CCDS80360.1"; exon_status "KNOWN"; level "2"; protein_id "ENSMUSP00000031474.8"; source "HAVANA"; tag "CCDS";
chr5	HAVANA	gene	110259130	110269887	.	-	.	gene_id "ENSMUSG00000029500.16"; gene_name "Pgam5"; gene_status "KNOWN"; gene_type "protein_coding"; talon_gene "15031"; havana_gene "OTTMUSG00000026211.3"; level "2";
chr5	HAVANA	transcript	110259130	110269913	.	-	.	gene_id "ENSMUSG00000029500.16"; transcript_id "ENSMUST00000112505.8"; gene_name "Pgam5"; gene_status "KNOWN"; gene_type "protein_coding"; transcript_type "protein_coding"; transcript_status "KNOWN"; transcript_name "Pgam5-202"; talon_gene "15031"; talon_transcript "39099"; ccdsid "CCDS51606.1"; havana_transcript "OTTMUST00000064823.1"; level "2"; protein_id "ENSMUSP00000108124.2"; source "HAVANA"; tag "CCDS"; transcript_support_level "1";
chr5	HAVANA	exon	110269652	110269913	.	-	.	gene_id "ENSMUSG00000029500.16"; transcript_id "ENSMUST00000112505.8"; gene_type "protein_coding"; gene_status "KNOWN"; gene_name "Pgam5"; transcript_type "protein_coding"; transcript_status "KNOWN"; transcript_name "Pgam5-202"; exon_number "1"; exon_id "ENSMUSE00000706788.1"; talon_gene "15031"; talon_transcript "39099"; talon_exon "205714"; ccdsid "CCDS51606.1"; exon_status "KNOWN"; level "2"; protein_id "ENSMUSP00000108124.2"; source "HAVANA"; tag "CCDS";
chr5	HAVANA	exon	110267087	110267265	.	-	.	gene_id "ENSMUSG00000029500.16"; transcript_id "ENSMUST00000112505.8"; gene_type "protein_coding"; gene_status "KNOWN"; gene_name "Pgam5"; transcript_type "protein_coding"; transcript_status "KNOWN"; transcript_name "Pgam5-202"; exon_number "2"; exon_id "ENSMUSE00000513705.1"; talon_gene "15031"; talon_transcript "39099"; talon_exon "205716"; ccdsid "CCDS51606.1"; exon_status "KNOWN"; level "2"; protein_id "ENSMUSP00000108124.2"; source "HAVANA"; tag "CCDS";
chr5	HAVANA	exon	110265911	110266036	.	-	.	gene_id "ENSMUSG00000029500.16"; transcript_id "ENSMUST00000112505.8"; gene_type "protein_coding"; gene_status "KNOWN"; gene_name "Pgam5"; transcript_type "protein_coding"; transcript_status "KNOWN"; transcript_name "Pgam5-202"; exon_number "3"; exon_id "ENSMUSE00000189564.1"; talon_gene "15031"; talon_transcript "39099"; talon_exon "205718"; ccdsid "CCDS51606.1"; exon_status "KNOWN"; level "2"; protein_id "ENSMUSP00000108124.2"; source "HAVANA"; tag "CCDS";
chr5	HAVANA	exon	110265740	110265828	.	-	.	gene_id "ENSMUSG00000029500.16"; transcript_id "ENSMUST00000112505.8"; gene_type "protein_coding"; gene_status "KNOWN"; gene_name "Pgam5"; transcript_type "protein_coding"; transcript_status "KNOWN"; transcript_name "Pgam5-202"; exon_number "4"; exon_id "ENSMUSE00000189563.1"; talon_gene "15031"; talon_transcript "39099"; talon_exon "205720"; ccdsid "CCDS51606.1"; exon_status "KNOWN"; level "2"; protein_id "ENSMUSP00000108124.2"; source "HAVANA"; tag "CCDS";
chr5	HAVANA	exon	110265512	110265645	.	-	.	gene_id "ENSMUSG00000029500.16"; transcript_id "ENSMUST00000112505.8"; gene_type "protein_coding"; gene_status "KNOWN"; gene_name "Pgam5"; transcript_type "protein_coding"; transcript_status "KNOWN"; transcript_name "Pgam5-202"; exon_number "5"; exon_id "ENSMUSE00000189569.1"; talon_gene "15031"; talon_transcript "39099"; talon_exon "205722"; ccdsid "CCDS51606.1"; exon_status "KNOWN"; level "2"; protein_id "ENSMUSP00000108124.2"; source "HAVANA"; tag "CCDS";
chr5	HAVANA	exon	110259130	110260437	.	-	.	gene_id "ENSMUSG00000029500.16"; transcript_id "ENSMUST00000112505.8"; gene_type "protein_coding"; gene_status "KNOWN"; gene_name "Pgam5"; transcript_type "protein_coding"; transcript_status "KNOWN"; transcript_name "Pgam5-202"; exon_number "6"; exon_id "ENSMUSE00000706787.1"; talon_gene "15031"; talon_transcript "39099"; talon_exon "205724"; ccdsid "CCDS51606.1"; exon_status "KNOWN"; level "2"; protein_id "ENSMUSP00000108124.2"; source "HAVANA"; tag "CCDS";
chr5	TALON	transcript	110259130	110269854	.	-	.	gene_id "ENSMUSG00000029500.16"; transcript_id "ENCODEMT000385652"; gene_name "Pgam5"; gene_status "KNOWN"; gene_type "protein_coding"; transcript_status "NOVEL"; transcript_name "ENCODEMT000385652"; talon_gene "15031"; talon_transcript "385652"; NIC_transcript "TRUE";
chr5	TALON	exon	110269652	110269854	.	-	.	gene_id "ENSMUSG00000029500.16"; transcript_id "ENCODEMT000385652"; gene_type "protein_coding"; gene_status "KNOWN"; gene_name "Pgam5"; transcript_status "NOVEL"; transcript_name "ENCODEMT000385652"; exon_number "1"; exon_id "1009447"; talon_gene "15031"; talon_transcript "385652"; talon_exon "1009447"; exon_status "NOVEL";
chr5	HAVANA	exon	110267087	110267265	.	-	.	gene_id "ENSMUSG00000029500.16"; transcript_id "ENCODEMT000385652"; gene_type "protein_coding"; gene_status "KNOWN"; gene_name "Pgam5"; transcript_status "NOVEL"; transcript_name "ENCODEMT000385652"; exon_number "2"; exon_id "ENSMUSE00000513705.1"; talon_gene "15031"; talon_transcript "385652"; talon_exon "205716"; ccdsid "CCDS51606.1"; exon_status "KNOWN"; level "2"; protein_id "ENSMUSP00000108124.2"; source "HAVANA"; tag "CCDS";
chr5	HAVANA	exon	110265911	110266036	.	-	.	gene_id "ENSMUSG00000029500.16"; transcript_id "ENCODEMT000385652"; gene_type "protein_coding"; gene_status "KNOWN"; gene_name "Pgam5"; transcript_status "NOVEL"; transcript_name "ENCODEMT000385652"; exon_number "3"; exon_id "ENSMUSE00000189564.1"; talon_gene "15031"; talon_transcript "385652"; talon_exon "205718"; ccdsid "CCDS51606.1"; exon_status "KNOWN"; level "2"; protein_id "ENSMUSP00000108124.2"; source "HAVANA"; tag "CCDS";
chr5	TALON	exon	110265512	110265828	.	-	.	gene_id "ENSMUSG00000029500.16"; transcript_id "ENCODEMT000385652"; gene_type "protein_coding"; gene_status "KNOWN"; gene_name "Pgam5"; transcript_status "NOVEL"; transcript_name "ENCODEMT000385652"; exon_number "4"; exon_id "1009911"; talon_gene "15031"; talon_transcript "385652"; talon_exon "1009911"; exon_status "NOVEL";
chr5	HAVANA	exon	110259130	110260437	.	-	.	gene_id "ENSMUSG00000029500.16"; transcript_id "ENCODEMT000385652"; gene_type "protein_coding"; gene_status "KNOWN"; gene_name "Pgam5"; transcript_status "NOVEL"; transcript_name "ENCODEMT000385652"; exon_number "5"; exon_id "ENSMUSE00000706787.1"; talon_gene "15031"; talon_transcript "385652"; talon_exon "205724"; ccdsid "CCDS51606.1"; exon_status "KNOWN"; level "2"; protein_id "ENSMUSP00000108124.2"; source "HAVANA"; tag "CCDS";
chr5	HAVANA	transcript	110259155	110269887	.	-	.	gene_id "ENSMUSG00000029500.16"; transcript_id "ENSMUST00000059229.15"; gene_name "Pgam5"; gene_status "KNOWN"; gene_type "protein_coding"; transcript_type "protein_coding"; transcript_status "KNOWN"; transcript_name "Pgam5-201"; talon_gene "15031"; talon_transcript "39100"; ccdsid "CCDS19523.1"; havana_transcript "OTTMUST00000064824.1"; level "2"; protein_id "ENSMUSP00000057760.8"; source "HAVANA"; tag "CCDS"; transcript_support_level "1";
chr5	HAVANA	exon	110269652	110269887	.	-	.	gene_id "ENSMUSG00000029500.16"; transcript_id "ENSMUST00000059229.15"; gene_type "protein_coding"; gene_status "KNOWN"; gene_name "Pgam5"; transcript_type "protein_coding"; transcript_status "KNOWN"; transcript_name "Pgam5-201"; exon_number "1"; exon_id "ENSMUSE00000706786.2"; talon_gene "15031"; talon_transcript "39100"; talon_exon "205725"; ccdsid "CCDS19523.1"; exon_status "KNOWN"; level "2"; protein_id "ENSMUSP00000057760.8"; source "HAVANA"; tag "CCDS";
chr5	HAVANA	exon	110267087	110267265	.	-	.	gene_id "ENSMUSG00000029500.16"; transcript_id "ENSMUST00000059229.15"; gene_type "protein_coding"; gene_status "KNOWN"; gene_name "Pgam5"; transcript_type "protein_coding"; transcript_status "KNOWN"; transcript_name "Pgam5-201"; exon_number "2"; exon_id "ENSMUSE00000513705.1"; talon_gene "15031"; talon_transcript "39100"; talon_exon "205716"; ccdsid "CCDS51606.1"; exon_status "KNOWN"; level "2"; protein_id "ENSMUSP00000108124.2"; source "HAVANA"; tag "CCDS";
chr5	HAVANA	exon	110265911	110266036	.	-	.	gene_id "ENSMUSG00000029500.16"; transcript_id "ENSMUST00000059229.15"; gene_type "protein_coding"; gene_status "KNOWN"; gene_name "Pgam5"; transcript_type "protein_coding"; transcript_status "KNOWN"; transcript_name "Pgam5-201"; exon_number "3"; exon_id "ENSMUSE00000189564.1"; talon_gene "15031"; talon_transcript "39100"; talon_exon "205718"; ccdsid "CCDS51606.1"; exon_status "KNOWN"; level "2"; protein_id "ENSMUSP00000108124.2"; source "HAVANA"; tag "CCDS";
chr5	HAVANA	exon	110265740	110265828	.	-	.	gene_id "ENSMUSG00000029500.16"; transcript_id "ENSMUST00000059229.15"; gene_type "protein_coding"; gene_status "KNOWN"; gene_name "Pgam5"; transcript_type "protein_coding"; transcript_status "KNOWN"; transcript_name "Pgam5-201"; exon_number "4"; exon_id "ENSMUSE00000189563.1"; talon_gene "15031"; talon_transcript "39100"; talon_exon "205720"; ccdsid "CCDS51606.1"; exon_status "KNOWN"; level "2"; protein_id "ENSMUSP00000108124.2"; source "HAVANA"; tag "CCDS";
chr5	HAVANA	exon	110265512	110265642	.	-	.	gene_id "ENSMUSG00000029500.16"; transcript_id "ENSMUST00000059229.15"; gene_type "protein_coding"; gene_status "KNOWN"; gene_name "Pgam5"; transcript_type "protein_coding"; transcript_status "KNOWN"; transcript_name "Pgam5-201"; exon_number "5"; exon_id "ENSMUSE00000651275.1"; talon_gene "15031"; talon_transcript "39100"; talon_exon "205727"; ccdsid "CCDS19523.1"; exon_status "KNOWN"; level "2"; protein_id "ENSMUSP00000057760.8"; source "HAVANA"; tag "CCDS";
chr5	HAVANA	exon	110259155	110260437	.	-	.	gene_id "ENSMUSG00000029500.16"; transcript_id "ENSMUST00000059229.15"; gene_type "protein_coding"; gene_status "KNOWN"; gene_name "Pgam5"; transcript_type "protein_coding"; transcript_status "KNOWN"; transcript_name "Pgam5-201"; exon_number "6"; exon_id "ENSMUSE00000706785.1"; talon_gene "15031"; talon_transcript "39100"; talon_exon "205728"; ccdsid "CCDS19523.1"; exon_status "KNOWN"; level "2"; protein_id "ENSMUSP00000057760.8"; source "HAVANA"; tag "CCDS";
chr5	HAVANA	gene	110274282	110286186	.	-	.	gene_id "ENSMUSG00000029499.11"; gene_name "Pxmp2"; gene_status "KNOWN"; gene_type "protein_coding"; talon_gene "15034"; havana_gene "OTTMUSG00000026216.1"; level "2";
chr5	HAVANA	transcript	110274282	110286186	.	-	.	gene_id "ENSMUSG00000029499.11"; transcript_id "ENSMUST00000031472.11"; gene_name "Pxmp2"; gene_status "KNOWN"; gene_type "protein_coding"; transcript_type "protein_coding"; transcript_status "KNOWN"; transcript_name "Pxmp2-201"; talon_gene "15034"; talon_transcript "39106"; ccdsid "CCDS19524.1"; havana_transcript "OTTMUST00000064832.1"; level "2"; protein_id "ENSMUSP00000031472.5"; source "HAVANA"; tag "CCDS"; transcript_support_level "1";
chr5	HAVANA	exon	110285884	110286186	.	-	.	gene_id "ENSMUSG00000029499.11"; transcript_id "ENSMUST00000031472.11"; gene_type "protein_coding"; gene_status "KNOWN"; gene_name "Pxmp2"; transcript_type "protein_coding"; transcript_status "KNOWN"; transcript_name "Pxmp2-201"; exon_number "1"; exon_id "ENSMUSE00000189562.5"; talon_gene "15034"; talon_transcript "39106"; talon_exon "205750"; ccdsid "CCDS19524.1"; exon_status "KNOWN"; level "2"; protein_id "ENSMUSP00000031472.5"; source "HAVANA"; tag "CCDS";
chr5	HAVANA	exon	110283646	110283753	.	-	.	gene_id "ENSMUSG00000029499.11"; transcript_id "ENSMUST00000031472.11"; gene_type "protein_coding"; gene_status "KNOWN"; gene_name "Pxmp2"; transcript_type "protein_coding"; transcript_status "KNOWN"; transcript_name "Pxmp2-201"; exon_number "2"; exon_id "ENSMUSE00001288163.1"; talon_gene "15034"; talon_transcript "39106"; talon_exon "205752"; ccdsid "CCDS19524.1"; exon_status "KNOWN"; level "2"; protein_id "ENSMUSP00000031472.5"; source "HAVANA"; tag "CCDS";
chr5	HAVANA	exon	110281197	110281359	.	-	.	gene_id "ENSMUSG00000029499.11"; transcript_id "ENSMUST00000031472.11"; gene_type "protein_coding"; gene_status "KNOWN"; gene_name "Pxmp2"; transcript_type "protein_coding"; transcript_status "KNOWN"; transcript_name "Pxmp2-201"; exon_number "3"; exon_id "ENSMUSE00001212086.1"; talon_gene "15034"; talon_transcript "39106"; talon_exon "205754"; ccdsid "CCDS19524.1"; exon_status "KNOWN"; level "2"; protein_id "ENSMUSP00000031472.5"; source "HAVANA"; tag "CCDS";
chr5	HAVANA	exon	110277655	110277774	.	-	.	gene_id "ENSMUSG00000029499.11"; transcript_id "ENSMUST00000031472.11"; gene_type "protein_coding"; gene_status "KNOWN"; gene_name "Pxmp2"; transcript_type "protein_coding"; transcript_status "KNOWN"; transcript_name "Pxmp2-201"; exon_number "4"; exon_id "ENSMUSE00001226638.1"; talon_gene "15034"; talon_transcript "39106"; talon_exon "205756"; ccdsid "CCDS19524.1"; exon_status "KNOWN"; level "2"; protein_id "ENSMUSP00000031472.5"; source "HAVANA"; tag "CCDS";
chr5	HAVANA	exon	110274282	110274628	.	-	.	gene_id "ENSMUSG00000029499.11"; transcript_id "ENSMUST00000031472.11"; gene_type "protein_coding"; gene_status "KNOWN"; gene_name "Pxmp2"; transcript_type "protein_coding"; transcript_status "KNOWN"; transcript_name "Pxmp2-201"; exon_number "5"; exon_id "ENSMUSE00000782478.1"; talon_gene "15034"; talon_transcript "39106"; talon_exon "205758"; ccdsid "CCDS19524.1"; exon_status "KNOWN"; level "2"; protein_id "ENSMUSP00000031472.5"; source "HAVANA"; tag "CCDS";
chr5	HAVANA	gene	110286306	110291235	.	+	.	gene_id "ENSMUSG00000007080.14"; gene_name "Pole"; gene_status "KNOWN"; gene_type "protein_coding"; talon_gene "15035"; havana_gene "OTTMUSG00000026219.3"; level "2"; tag "overlapping_locus";
chr5	HAVANA	transcript	110286306	110337474	.	+	.	gene_id "ENSMUSG00000007080.14"; transcript_id "ENSMUST00000007296.11"; gene_name "Pole"; gene_status "KNOWN"; gene_type "protein_coding"; transcript_type "protein_coding"; transcript_status "KNOWN"; transcript_name "Pole-201"; talon_gene "15035"; talon_transcript "39110"; ccdsid "CCDS19525.1"; havana_transcript "OTTMUST00000064842.1"; level "2"; protein_id "ENSMUSP00000007296.5"; source "HAVANA"; tag "CCDS"; transcript_support_level "1";
chr5	HAVANA	exon	110286306	110286449	.	+	.	gene_id "ENSMUSG00000007080.14"; transcript_id "ENSMUST00000007296.11"; gene_type "protein_coding"; gene_status "KNOWN"; gene_name "Pole"; transcript_type "protein_coding"; transcript_status "KNOWN"; transcript_name "Pole-201"; exon_number "1"; exon_id "ENSMUSE00000776061.1"; talon_gene "15035"; talon_transcript "39110"; talon_exon "205767"; ccdsid "CCDS19525.1"; exon_status "KNOWN"; level "2"; protein_id "ENSMUSP00000007296.5"; source "HAVANA"; tag "CCDS";
chr5	HAVANA	exon	110289233	110289374	.	+	.	gene_id "ENSMUSG00000007080.14"; transcript_id "ENSMUST00000007296.11"; gene_type "protein_coding"; gene_status "KNOWN"; gene_name "Pole"; transcript_type "protein_coding"; transcript_status "KNOWN"; transcript_name "Pole-201"; exon_number "2"; exon_id "ENSMUSE00001273294.1"; talon_gene "15035"; talon_transcript "39110"; talon_exon "205769"; ccdsid "CCDS19525.1"; exon_status "KNOWN"; level "2"; protein_id "ENSMUSP00000007296.5"; source "HAVANA"; tag "CCDS";
chr5	HAVANA	exon	110289782	110289862	.	+	.	gene_id "ENSMUSG00000007080.14"; transcript_id "ENSMUST00000007296.11"; gene_type "protein_coding"; gene_status "KNOWN"; gene_name "Pole"; transcript_type "protein_coding"; transcript_status "KNOWN"; transcript_name "Pole-201"; exon_number "3"; exon_id "ENSMUSE00001297190.1"; talon_gene "15035"; talon_transcript "39110"; talon_exon "205771"; ccdsid "CCDS19525.1"; exon_status "KNOWN"; level "2"; protein_id "ENSMUSP00000007296.5"; source "HAVANA"; tag "CCDS";
chr5	HAVANA	exon	110290226	110290270	.	+	.	gene_id "ENSMUSG00000007080.14"; transcript_id "ENSMUST00000007296.11"; gene_type "protein_coding"; gene_status "KNOWN"; gene_name "Pole"; transcript_type "protein_coding"; transcript_status "KNOWN"; transcript_name "Pole-201"; exon_number "4"; exon_id "ENSMUSE00001278775.1"; talon_gene "15035"; talon_transcript "39110"; talon_exon "205773"; ccdsid "CCDS19525.1"; exon_status "KNOWN"; level "2"; protein_id "ENSMUSP00000007296.5"; source "HAVANA"; tag "CCDS";
chr5	HAVANA	exon	110290405	110290497	.	+	.	gene_id "ENSMUSG00000007080.14"; transcript_id "ENSMUST00000007296.11"; gene_type "protein_coding"; gene_status "KNOWN"; gene_name "Pole"; transcript_type "protein_coding"; transcript_status "KNOWN"; transcript_name "Pole-201"; exon_number "5"; exon_id "ENSMUSE00001230517.1"; talon_gene "15035"; talon_transcript "39110"; talon_exon "205775"; ccdsid "CCDS19525.1"; exon_status "KNOWN"; level "2"; protein_id "ENSMUSP00000007296.5"; source "HAVANA"; tag "CCDS";
chr5	HAVANA	exon	110290959	110291113	.	+	.	gene_id "ENSMUSG00000007080.14"; transcript_id "ENSMUST00000007296.11"; gene_type "protein_coding"; gene_status "KNOWN"; gene_name "Pole"; transcript_type "protein_coding"; transcript_status "KNOWN"; transcript_name "Pole-201"; exon_number "6"; exon_id "ENSMUSE00001271409.1"; talon_gene "15035"; talon_transcript "39110"; talon_exon "205777"; ccdsid "CCDS19525.1"; exon_status "KNOWN"; level "2"; protein_id "ENSMUSP00000007296.5"; source "HAVANA"; tag "CCDS";
chr5	HAVANA	exon	110293260	110293401	.	+	.	gene_id "ENSMUSG00000007080.14"; transcript_id "ENSMUST00000007296.11"; gene_type "protein_coding"; gene_status "KNOWN"; gene_name "Pole"; transcript_type "protein_coding"; transcript_status "KNOWN"; transcript_name "Pole-201"; exon_number "7"; exon_id "ENSMUSE00001228105.1"; talon_gene "15035"; talon_transcript "39110"; talon_exon "205779"; ccdsid "CCDS19525.1"; exon_status "KNOWN"; level "2"; protein_id "ENSMUSP00000007296.5"; source "HAVANA"; tag "CCDS";
chr5	HAVANA	exon	110293715	110293795	.	+	.	gene_id "ENSMUSG00000007080.14"; transcript_id "ENSMUST00000007296.11"; gene_type "protein_coding"; gene_status "KNOWN"; gene_name "Pole"; transcript_type "protein_coding"; transcript_status "KNOWN"; transcript_name "Pole-201"; exon_number "8"; exon_id "ENSMUSE00001294059.1"; talon_gene "15035"; talon_transcript "39110"; talon_exon "205781"; ccdsid "CCDS19525.1"; exon_status "KNOWN"; level "2"; protein_id "ENSMUSP00000007296.5"; source "HAVANA"; tag "CCDS";
chr5	HAVANA	exon	110294509	110294616	.	+	.	gene_id "ENSMUSG00000007080.14"; transcript_id "ENSMUST00000007296.11"; gene_type "protein_coding"; gene_status "KNOWN"; gene_name "Pole"; transcript_type "protein_coding"; transcript_status "KNOWN"; transcript_name "Pole-201"; exon_number "9"; exon_id "ENSMUSE00001297470.1"; talon_gene "15035"; talon_transcript "39110"; talon_exon "205783"; ccdsid "CCDS19525.1"; exon_status "KNOWN"; level "2"; protein_id "ENSMUSP00000007296.5"; source "HAVANA"; tag "CCDS";
chr5	HAVANA	exon	110294892	110295002	.	+	.	gene_id "ENSMUSG00000007080.14"; transcript_id "ENSMUST00000007296.11"; gene_type "protein_coding"; gene_status "KNOWN"; gene_name "Pole"; transcript_type "protein_coding"; transcript_status "KNOWN"; transcript_name "Pole-201"; exon_number "10"; exon_id "ENSMUSE00001250839.1"; talon_gene "15035"; talon_transcript "39110"; talon_exon "205785"; ccdsid "CCDS19525.1"; exon_status "KNOWN"; level "2"; protein_id "ENSMUSP00000007296.5"; source "HAVANA"; tag "CCDS";
chr5	HAVANA	exon	110295228	110295313	.	+	.	gene_id "ENSMUSG00000007080.14"; transcript_id "ENSMUST00000007296.11"; gene_type "protein_coding"; gene_status "KNOWN"; gene_name "Pole"; transcript_type "protein_coding"; transcript_status "KNOWN"; transcript_name "Pole-201"; exon_number "11"; exon_id "ENSMUSE00000298266.3"; talon_gene "15035"; talon_transcript "39110"; talon_exon "205787"; ccdsid "CCDS19525.1"; exon_status "KNOWN"; level "2"; protein_id "ENSMUSP00000007296.5"; source "HAVANA"; tag "CCDS";
chr5	HAVANA	exon	110295518	110295637	.	+	.	gene_id "ENSMUSG00000007080.14"; transcript_id "ENSMUST00000007296.11"; gene_type "protein_coding"; gene_status "KNOWN"; gene_name "Pole"; transcript_type "protein_coding"; transcript_status "KNOWN"; transcript_name "Pole-201"; exon_number "12"; exon_id "ENSMUSE00000298259.3"; talon_gene "15035"; talon_transcript "39110"; talon_exon "205789"; ccdsid "CCDS19525.1"; exon_status "KNOWN"; level "2"; protein_id "ENSMUSP00000007296.5"; source "HAVANA"; tag "CCDS";
chr5	HAVANA	exon	110297006	110297138	.	+	.	gene_id "ENSMUSG00000007080.14"; transcript_id "ENSMUST00000007296.11"; gene_type "protein_coding"; gene_status "KNOWN"; gene_name "Pole"; transcript_type "protein_coding"; transcript_status "KNOWN"; transcript_name "Pole-201"; exon_number "13"; exon_id "ENSMUSE00001284171.1"; talon_gene "15035"; talon_transcript "39110"; talon_exon "205791"; ccdsid "CCDS19525.1"; exon_status "KNOWN"; level "2"; protein_id "ENSMUSP00000007296.5"; source "HAVANA"; tag "CCDS";
chr5	HAVANA	exon	110297348	110297461	.	+	.	gene_id "ENSMUSG00000007080.14"; transcript_id "ENSMUST00000007296.11"; gene_type "protein_coding"; gene_status "KNOWN"; gene_name "Pole"; transcript_type "protein_coding"; transcript_status "KNOWN"; transcript_name "Pole-201"; exon_number "14"; exon_id "ENSMUSE00001246474.1"; talon_gene "15035"; talon_transcript "39110"; talon_exon "205793"; ccdsid "CCDS19525.1"; exon_status "KNOWN"; level "2"; protein_id "ENSMUSP00000007296.5"; source "HAVANA"; tag "CCDS";
chr5	HAVANA	exon	110297733	110297945	.	+	.	gene_id "ENSMUSG00000007080.14"; transcript_id "ENSMUST00000007296.11"; gene_type "protein_coding"; gene_status "KNOWN"; gene_name "Pole"; transcript_type "protein_coding"; transcript_status "KNOWN"; transcript_name "Pole-201"; exon_number "15"; exon_id "ENSMUSE00001244729.1"; talon_gene "15035"; talon_transcript "39110"; talon_exon "205795"; ccdsid "CCDS19525.1"; exon_status "KNOWN"; level "2"; protein_id "ENSMUSP00000007296.5"; source "HAVANA"; tag "CCDS";
chr5	HAVANA	exon	110298241	110298348	.	+	.	gene_id "ENSMUSG00000007080.14"; transcript_id "ENSMUST00000007296.11"; gene_type "protein_coding"; gene_status "KNOWN"; gene_name "Pole"; transcript_type "protein_coding"; transcript_status "KNOWN"; transcript_name "Pole-201"; exon_number "16"; exon_id "ENSMUSE00001270777.1"; talon_gene "15035"; talon_transcript "39110"; talon_exon "205797"; ccdsid "CCDS19525.1"; exon_status "KNOWN"; level "2"; protein_id "ENSMUSP00000007296.5"; source "HAVANA"; tag "CCDS";
chr5	HAVANA	exon	110298892	110299020	.	+	.	gene_id "ENSMUSG00000007080.14"; transcript_id "ENSMUST00000007296.11"; gene_type "protein_coding"; gene_status "KNOWN"; gene_name "Pole"; transcript_type "protein_coding"; transcript_status "KNOWN"; transcript_name "Pole-201"; exon_number "17"; exon_id "ENSMUSE00001217729.1"; talon_gene "15035"; talon_transcript "39110"; talon_exon "205799"; ccdsid "CCDS19525.1"; exon_status "KNOWN"; level "2"; protein_id "ENSMUSP00000007296.5"; source "HAVANA"; tag "CCDS";
chr5	HAVANA	exon	110299100	110299202	.	+	.	gene_id "ENSMUSG00000007080.14"; transcript_id "ENSMUST00000007296.11"; gene_type "protein_coding"; gene_status "KNOWN"; gene_name "Pole"; transcript_type "protein_coding"; transcript_status "KNOWN"; transcript_name "Pole-201"; exon_number "18"; exon_id "ENSMUSE00001219005.1"; talon_gene "15035"; talon_transcript "39110"; talon_exon "205801"; ccdsid "CCDS19525.1"; exon_status "KNOWN"; level "2"; protein_id "ENSMUSP00000007296.5"; source "HAVANA"; tag "CCDS";
chr5	HAVANA	exon	110299289	110299435	.	+	.	gene_id "ENSMUSG00000007080.14"; transcript_id "ENSMUST00000007296.11"; gene_type "protein_coding"; gene_status "KNOWN"; gene_name "Pole"; transcript_type "protein_coding"; transcript_status "KNOWN"; transcript_name "Pole-201"; exon_number "19"; exon_id "ENSMUSE00001275969.1"; talon_gene "15035"; talon_transcript "39110"; talon_exon "205803"; ccdsid "CCDS19525.1"; exon_status "KNOWN"; level "2"; protein_id "ENSMUSP00000007296.5"; source "HAVANA"; tag "CCDS";
chr5	HAVANA	exon	110299773	110299918	.	+	.	gene_id "ENSMUSG00000007080.14"; transcript_id "ENSMUST00000007296.11"; gene_type "protein_coding"; gene_status "KNOWN"; gene_name "Pole"; transcript_type "protein_coding"; transcript_status "KNOWN"; transcript_name "Pole-201"; exon_number "20"; exon_id "ENSMUSE00001276417.1"; talon_gene "15035"; talon_transcript "39110"; talon_exon "205805"; ccdsid "CCDS19525.1"; exon_status "KNOWN"; level "2"; protein_id "ENSMUSP00000007296.5"; source "HAVANA"; tag "CCDS";
chr5	HAVANA	exon	110302008	110302156	.	+	.	gene_id "ENSMUSG00000007080.14"; transcript_id "ENSMUST00000007296.11"; gene_type "protein_coding"; gene_status "KNOWN"; gene_name "Pole"; transcript_type "protein_coding"; transcript_status "KNOWN"; transcript_name "Pole-201"; exon_number "21"; exon_id "ENSMUSE00001280124.1"; talon_gene "15035"; talon_transcript "39110"; talon_exon "205807"; ccdsid "CCDS19525.1"; exon_status "KNOWN"; level "2"; protein_id "ENSMUSP00000007296.5"; source "HAVANA"; tag "CCDS";
chr5	HAVANA	exon	110303575	110303667	.	+	.	gene_id "ENSMUSG00000007080.14"; transcript_id "ENSMUST00000007296.11"; gene_type "protein_coding"; gene_status "KNOWN"; gene_name "Pole"; transcript_type "protein_coding"; transcript_status "KNOWN"; transcript_name "Pole-201"; exon_number "22"; exon_id "ENSMUSE00001304924.1"; talon_gene "15035"; talon_transcript "39110"; talon_exon "205809"; ccdsid "CCDS19525.1"; exon_status "KNOWN"; level "2"; protein_id "ENSMUSP00000007296.5"; source "HAVANA"; tag "CCDS";
chr5	HAVANA	exon	110303855	110303999	.	+	.	gene_id "ENSMUSG00000007080.14"; transcript_id "ENSMUST00000007296.11"; gene_type "protein_coding"; gene_status "KNOWN"; gene_name "Pole"; transcript_type "protein_coding"; transcript_status "KNOWN"; transcript_name "Pole-201"; exon_number "23"; exon_id "ENSMUSE00001293266.1"; talon_gene "15035"; talon_transcript "39110"; talon_exon "205811"; ccdsid "CCDS19525.1"; exon_status "KNOWN"; level "2"; protein_id "ENSMUSP00000007296.5"; source "HAVANA"; tag "CCDS";
chr5	HAVANA	exon	110306327	110306484	.	+	.	gene_id "ENSMUSG00000007080.14"; transcript_id "ENSMUST00000007296.11"; gene_type "protein_coding"; gene_status "KNOWN"; gene_name "Pole"; transcript_type "protein_coding"; transcript_status "KNOWN"; transcript_name "Pole-201"; exon_number "24"; exon_id "ENSMUSE00001266888.1"; talon_gene "15035"; talon_transcript "39110"; talon_exon "205813"; ccdsid "CCDS19525.1"; exon_status "KNOWN"; level "2"; protein_id "ENSMUSP00000007296.5"; source "HAVANA"; tag "CCDS";
chr5	HAVANA	exon	110306767	110306962	.	+	.	gene_id "ENSMUSG00000007080.14"; transcript_id "ENSMUST00000007296.11"; gene_type "protein_coding"; gene_status "KNOWN"; gene_name "Pole"; transcript_type "protein_coding"; transcript_status "KNOWN"; transcript_name "Pole-201"; exon_number "25"; exon_id "ENSMUSE00000298169.3"; talon_gene "15035"; talon_transcript "39110"; talon_exon "205815"; ccdsid "CCDS19525.1"; exon_status "KNOWN"; level "2"; protein_id "ENSMUSP00000007296.5"; source "HAVANA"; tag "CCDS";
chr5	HAVANA	exon	110308936	110309150	.	+	.	gene_id "ENSMUSG00000007080.14"; transcript_id "ENSMUST00000007296.11"; gene_type "protein_coding"; gene_status "KNOWN"; gene_name "Pole"; transcript_type "protein_coding"; transcript_status "KNOWN"; transcript_name "Pole-201"; exon_number "26"; exon_id "ENSMUSE00000298158.3"; talon_gene "15035"; talon_transcript "39110"; talon_exon "205817"; ccdsid "CCDS19525.1"; exon_status "KNOWN"; level "2"; protein_id "ENSMUSP00000007296.5"; source "HAVANA"; tag "CCDS";
chr5	HAVANA	exon	110312007	110312109	.	+	.	gene_id "ENSMUSG00000007080.14"; transcript_id "ENSMUST00000007296.11"; gene_type "protein_coding"; gene_status "KNOWN"; gene_name "Pole"; transcript_type "protein_coding"; transcript_status "KNOWN"; transcript_name "Pole-201"; exon_number "27"; exon_id "ENSMUSE00000298146.3"; talon_gene "15035"; talon_transcript "39110"; talon_exon "205819"; ccdsid "CCDS19525.1"; exon_status "KNOWN"; level "2"; protein_id "ENSMUSP00000007296.5"; source "HAVANA"; tag "CCDS";
chr5	HAVANA	exon	110312734	110312814	.	+	.	gene_id "ENSMUSG00000007080.14"; transcript_id "ENSMUST00000007296.11"; gene_type "protein_coding"; gene_status "KNOWN"; gene_name "Pole"; transcript_type "protein_coding"; transcript_status "KNOWN"; transcript_name "Pole-201"; exon_number "28"; exon_id "ENSMUSE00000298139.3"; talon_gene "15035"; talon_transcript "39110"; talon_exon "205821"; ccdsid "CCDS19525.1"; exon_status "KNOWN"; level "2"; protein_id "ENSMUSP00000007296.5"; source "HAVANA"; tag "CCDS";
chr5	HAVANA	exon	110312906	110313028	.	+	.	gene_id "ENSMUSG00000007080.14"; transcript_id "ENSMUST00000007296.11"; gene_type "protein_coding"; gene_status "KNOWN"; gene_name "Pole"; transcript_type "protein_coding"; transcript_status "KNOWN"; transcript_name "Pole-201"; exon_number "29"; exon_id "ENSMUSE00000298132.3"; talon_gene "15035"; talon_transcript "39110"; talon_exon "205823"; ccdsid "CCDS19525.1"; exon_status "KNOWN"; level "2"; protein_id "ENSMUSP00000007296.5"; source "HAVANA"; tag "CCDS";
chr5	HAVANA	exon	110317790	110317999	.	+	.	gene_id "ENSMUSG00000007080.14"; transcript_id "ENSMUST00000007296.11"; gene_type "protein_coding"; gene_status "KNOWN"; gene_name "Pole"; transcript_type "protein_coding"; transcript_status "KNOWN"; transcript_name "Pole-201"; exon_number "30"; exon_id "ENSMUSE00000298120.3"; talon_gene "15035"; talon_transcript "39110"; talon_exon "205825"; ccdsid "CCDS19525.1"; exon_status "KNOWN"; level "2"; protein_id "ENSMUSP00000007296.5"; source "HAVANA"; tag "CCDS";
chr5	HAVANA	exon	110318226	110318435	.	+	.	gene_id "ENSMUSG00000007080.14"; transcript_id "ENSMUST00000007296.11"; gene_type "protein_coding"; gene_status "KNOWN"; gene_name "Pole"; transcript_type "protein_coding"; transcript_status "KNOWN"; transcript_name "Pole-201"; exon_number "31"; exon_id "ENSMUSE00000298113.3"; talon_gene "15035"; talon_transcript "39110"; talon_exon "205827"; ccdsid "CCDS19525.1"; exon_status "KNOWN"; level "2"; protein_id "ENSMUSP00000007296.5"; source "HAVANA"; tag "CCDS";
chr5	HAVANA	exon	110318616	110318759	.	+	.	gene_id "ENSMUSG00000007080.14"; transcript_id "ENSMUST00000007296.11"; gene_type "protein_coding"; gene_status "KNOWN"; gene_name "Pole"; transcript_type "protein_coding"; transcript_status "KNOWN"; transcript_name "Pole-201"; exon_number "32"; exon_id "ENSMUSE00000298105.3"; talon_gene "15035"; talon_transcript "39110"; talon_exon "205829"; ccdsid "CCDS19525.1"; exon_status "KNOWN"; level "2"; protein_id "ENSMUSP00000007296.5"; source "HAVANA"; tag "CCDS";
chr5	HAVANA	exon	110323538	110323678	.	+	.	gene_id "ENSMUSG00000007080.14"; transcript_id "ENSMUST00000007296.11"; gene_type "protein_coding"; gene_status "KNOWN"; gene_name "Pole"; transcript_type "protein_coding"; transcript_status "KNOWN"; transcript_name "Pole-201"; exon_number "33"; exon_id "ENSMUSE00000298098.3"; talon_gene "15035"; talon_transcript "39110"; talon_exon "205831"; ccdsid "CCDS19525.1"; exon_status "KNOWN"; level "2"; protein_id "ENSMUSP00000007296.5"; source "HAVANA"; tag "CCDS";
chr5	HAVANA	exon	110323930	110324083	.	+	.	gene_id "ENSMUSG00000007080.14"; transcript_id "ENSMUST00000007296.11"; gene_type "protein_coding"; gene_status "KNOWN"; gene_name "Pole"; transcript_type "protein_coding"; transcript_status "KNOWN"; transcript_name "Pole-201"; exon_number "34"; exon_id "ENSMUSE00000298092.3"; talon_gene "15035"; talon_transcript "39110"; talon_exon "205833"; ccdsid "CCDS19525.1"; exon_status "KNOWN"; level "2"; protein_id "ENSMUSP00000007296.5"; source "HAVANA"; tag "CCDS";
chr5	HAVANA	exon	110324160	110324266	.	+	.	gene_id "ENSMUSG00000007080.14"; transcript_id "ENSMUST00000007296.11"; gene_type "protein_coding"; gene_status "KNOWN"; gene_name "Pole"; transcript_type "protein_coding"; transcript_status "KNOWN"; transcript_name "Pole-201"; exon_number "35"; exon_id "ENSMUSE00000298086.3"; talon_gene "15035"; talon_transcript "39110"; talon_exon "205835"; ccdsid "CCDS19525.1"; exon_status "KNOWN"; level "2"; protein_id "ENSMUSP00000007296.5"; source "HAVANA"; tag "CCDS";
chr5	HAVANA	exon	110324421	110324597	.	+	.	gene_id "ENSMUSG00000007080.14"; transcript_id "ENSMUST00000007296.11"; gene_type "protein_coding"; gene_status "KNOWN"; gene_name "Pole"; transcript_type "protein_coding"; transcript_status "KNOWN"; transcript_name "Pole-201"; exon_number "36"; exon_id "ENSMUSE00000298078.3"; talon_gene "15035"; talon_transcript "39110"; talon_exon "205837"; ccdsid "CCDS19525.1"; exon_status "KNOWN"; level "2"; protein_id "ENSMUSP00000007296.5"; source "HAVANA"; tag "CCDS";
chr5	HAVANA	exon	110324680	110324903	.	+	.	gene_id "ENSMUSG00000007080.14"; transcript_id "ENSMUST00000007296.11"; gene_type "protein_coding"; gene_status "KNOWN"; gene_name "Pole"; transcript_type "protein_coding"; transcript_status "KNOWN"; transcript_name "Pole-201"; exon_number "37"; exon_id "ENSMUSE00000298070.3"; talon_gene "15035"; talon_transcript "39110"; talon_exon "205839"; ccdsid "CCDS19525.1"; exon_status "KNOWN"; level "2"; protein_id "ENSMUSP00000007296.5"; source "HAVANA"; tag "CCDS";
chr5	HAVANA	exon	110325084	110325304	.	+	.	gene_id "ENSMUSG00000007080.14"; transcript_id "ENSMUST00000007296.11"; gene_type "protein_coding"; gene_status "KNOWN"; gene_name "Pole"; transcript_type "protein_coding"; transcript_status "KNOWN"; transcript_name "Pole-201"; exon_number "38"; exon_id "ENSMUSE00000298064.3"; talon_gene "15035"; talon_transcript "39110"; talon_exon "205841"; ccdsid "CCDS19525.1"; exon_status "KNOWN"; level "2"; protein_id "ENSMUSP00000007296.5"; source "HAVANA"; tag "CCDS";
chr5	HAVANA	exon	110325512	110325716	.	+	.	gene_id "ENSMUSG00000007080.14"; transcript_id "ENSMUST00000007296.11"; gene_type "protein_coding"; gene_status "KNOWN"; gene_name "Pole"; transcript_type "protein_coding"; transcript_status "KNOWN"; transcript_name "Pole-201"; exon_number "39"; exon_id "ENSMUSE00000298055.3"; talon_gene "15035"; talon_transcript "39110"; talon_exon "205843"; ccdsid "CCDS19525.1"; exon_status "KNOWN"; level "2"; protein_id "ENSMUSP00000007296.5"; source "HAVANA"; tag "CCDS";
chr5	HAVANA	exon	110327702	110327875	.	+	.	gene_id "ENSMUSG00000007080.14"; transcript_id "ENSMUST00000007296.11"; gene_type "protein_coding"; gene_status "KNOWN"; gene_name "Pole"; transcript_type "protein_coding"; transcript_status "KNOWN"; transcript_name "Pole-201"; exon_number "40"; exon_id "ENSMUSE00000298047.3"; talon_gene "15035"; talon_transcript "39110"; talon_exon "205845"; ccdsid "CCDS19525.1"; exon_status "KNOWN"; level "2"; protein_id "ENSMUSP00000007296.5"; source "HAVANA"; tag "CCDS";
chr5	HAVANA	exon	110329546	110329671	.	+	.	gene_id "ENSMUSG00000007080.14"; transcript_id "ENSMUST00000007296.11"; gene_type "protein_coding"; gene_status "KNOWN"; gene_name "Pole"; transcript_type "protein_coding"; transcript_status "KNOWN"; transcript_name "Pole-201"; exon_number "41"; exon_id "ENSMUSE00001214536.1"; talon_gene "15035"; talon_transcript "39110"; talon_exon "205847"; ccdsid "CCDS19525.1"; exon_status "KNOWN"; level "2"; protein_id "ENSMUSP00000007296.5"; source "HAVANA"; tag "CCDS";
chr5	HAVANA	exon	110330929	110331070	.	+	.	gene_id "ENSMUSG00000007080.14"; transcript_id "ENSMUST00000007296.11"; gene_type "protein_coding"; gene_status "KNOWN"; gene_name "Pole"; transcript_type "protein_coding"; transcript_status "KNOWN"; transcript_name "Pole-201"; exon_number "42"; exon_id "ENSMUSE00001261699.1"; talon_gene "15035"; talon_transcript "39110"; talon_exon "205849"; ccdsid "CCDS19525.1"; exon_status "KNOWN"; level "2"; protein_id "ENSMUSP00000007296.5"; source "HAVANA"; tag "CCDS";
chr5	HAVANA	exon	110332382	110332559	.	+	.	gene_id "ENSMUSG00000007080.14"; transcript_id "ENSMUST00000007296.11"; gene_type "protein_coding"; gene_status "KNOWN"; gene_name "Pole"; transcript_type "protein_coding"; transcript_status "KNOWN"; transcript_name "Pole-201"; exon_number "43"; exon_id "ENSMUSE00001235642.1"; talon_gene "15035"; talon_transcript "39110"; talon_exon "205851"; ccdsid "CCDS19525.1"; exon_status "KNOWN"; level "2"; protein_id "ENSMUSP00000007296.5"; source "HAVANA"; tag "CCDS";
chr5	HAVANA	exon	110334161	110334292	.	+	.	gene_id "ENSMUSG00000007080.14"; transcript_id "ENSMUST00000007296.11"; gene_type "protein_coding"; gene_status "KNOWN"; gene_name "Pole"; transcript_type "protein_coding"; transcript_status "KNOWN"; transcript_name "Pole-201"; exon_number "44"; exon_id "ENSMUSE00001302709.1"; talon_gene "15035"; talon_transcript "39110"; talon_exon "205853"; ccdsid "CCDS19525.1"; exon_status "KNOWN"; level "2"; protein_id "ENSMUSP00000007296.5"; source "HAVANA"; tag "CCDS";
chr5	HAVANA	exon	110334423	110334616	.	+	.	gene_id "ENSMUSG00000007080.14"; transcript_id "ENSMUST00000007296.11"; gene_type "protein_coding"; gene_status "KNOWN"; gene_name "Pole"; transcript_type "protein_coding"; transcript_status "KNOWN"; transcript_name "Pole-201"; exon_number "45"; exon_id "ENSMUSE00001218881.1"; talon_gene "15035"; talon_transcript "39110"; talon_exon "205855"; ccdsid "CCDS19525.1"; exon_status "KNOWN"; level "2"; protein_id "ENSMUSP00000007296.5"; source "HAVANA"; tag "CCDS";
chr5	HAVANA	exon	110335840	110336040	.	+	.	gene_id "ENSMUSG00000007080.14"; transcript_id "ENSMUST00000007296.11"; gene_type "protein_coding"; gene_status "KNOWN"; gene_name "Pole"; transcript_type "protein_coding"; transcript_status "KNOWN"; transcript_name "Pole-201"; exon_number "46"; exon_id "ENSMUSE00001238969.1"; talon_gene "15035"; talon_transcript "39110"; talon_exon "205857"; ccdsid "CCDS19525.1"; exon_status "KNOWN"; level "2"; protein_id "ENSMUSP00000007296.5"; source "HAVANA"; tag "CCDS";
chr5	HAVANA	exon	110336374	110336499	.	+	.	gene_id "ENSMUSG00000007080.14"; transcript_id "ENSMUST00000007296.11"; gene_type "protein_coding"; gene_status "KNOWN"; gene_name "Pole"; transcript_type "protein_coding"; transcript_status "KNOWN"; transcript_name "Pole-201"; exon_number "47"; exon_id "ENSMUSE00001293553.1"; talon_gene "15035"; talon_transcript "39110"; talon_exon "205859"; ccdsid "CCDS19525.1"; exon_status "KNOWN"; level "2"; protein_id "ENSMUSP00000007296.5"; source "HAVANA"; tag "CCDS";
chr5	HAVANA	exon	110336958	110337047	.	+	.	gene_id "ENSMUSG00000007080.14"; transcript_id "ENSMUST00000007296.11"; gene_type "protein_coding"; gene_status "KNOWN"; gene_name "Pole"; transcript_type "protein_coding"; transcript_status "KNOWN"; transcript_name "Pole-201"; exon_number "48"; exon_id "ENSMUSE00001228386.1"; talon_gene "15035"; talon_transcript "39110"; talon_exon "205861"; ccdsid "CCDS19525.1"; exon_status "KNOWN"; level "2"; protein_id "ENSMUSP00000007296.5"; source "HAVANA"; tag "CCDS";
chr5	HAVANA	exon	110337132	110337474	.	+	.	gene_id "ENSMUSG00000007080.14"; transcript_id "ENSMUST00000007296.11"; gene_type "protein_coding"; gene_status "KNOWN"; gene_name "Pole"; transcript_type "protein_coding"; transcript_status "KNOWN"; transcript_name "Pole-201"; exon_number "49"; exon_id "ENSMUSE00000831782.1"; talon_gene "15035"; talon_transcript "39110"; talon_exon "205863"; ccdsid "CCDS19525.1"; exon_status "KNOWN"; level "2"; protein_id "ENSMUSP00000007296.5"; source "HAVANA"; tag "CCDS";
chr5	HAVANA	transcript	110286341	110291235	.	+	.	gene_id "ENSMUSG00000007080.14"; transcript_id "ENSMUST00000112482.1"; gene_name "Pole"; gene_status "KNOWN"; gene_type "protein_coding"; transcript_type "protein_coding"; transcript_status "KNOWN"; transcript_name "Pole-203"; talon_gene "15035"; talon_transcript "39111"; havana_transcript "OTTMUST00000064878.1"; level "2"; protein_id "ENSMUSP00000108101.1"; source "HAVANA"; tag "basic"; transcript_support_level "1";
chr5	HAVANA	exon	110286341	110286449	.	+	.	gene_id "ENSMUSG00000007080.14"; transcript_id "ENSMUST00000112482.1"; gene_type "protein_coding"; gene_status "KNOWN"; gene_name "Pole"; transcript_type "protein_coding"; transcript_status "KNOWN"; transcript_name "Pole-203"; exon_number "1"; exon_id "ENSMUSE00000691823.1"; talon_gene "15035"; talon_transcript "39111"; talon_exon "205864"; exon_status "KNOWN"; level "2"; protein_id "ENSMUSP00000108101.1"; source "HAVANA"; tag "basic";
chr5	HAVANA	exon	110289233	110289374	.	+	.	gene_id "ENSMUSG00000007080.14"; transcript_id "ENSMUST00000112482.1"; gene_type "protein_coding"; gene_status "KNOWN"; gene_name "Pole"; transcript_type "protein_coding"; transcript_status "KNOWN"; transcript_name "Pole-203"; exon_number "2"; exon_id "ENSMUSE00001273294.1"; talon_gene "15035"; talon_transcript "39111"; talon_exon "205769"; ccdsid "CCDS19525.1"; exon_status "KNOWN"; level "2"; protein_id "ENSMUSP00000007296.5"; source "HAVANA"; tag "CCDS";
chr5	HAVANA	exon	110289782	110289862	.	+	.	gene_id "ENSMUSG00000007080.14"; transcript_id "ENSMUST00000112482.1"; gene_type "protein_coding"; gene_status "KNOWN"; gene_name "Pole"; transcript_type "protein_coding"; transcript_status "KNOWN"; transcript_name "Pole-203"; exon_number "3"; exon_id "ENSMUSE00001297190.1"; talon_gene "15035"; talon_transcript "39111"; talon_exon "205771"; ccdsid "CCDS19525.1"; exon_status "KNOWN"; level "2"; protein_id "ENSMUSP00000007296.5"; source "HAVANA"; tag "CCDS";
chr5	HAVANA	exon	110290226	110290270	.	+	.	gene_id "ENSMUSG00000007080.14"; transcript_id "ENSMUST00000112482.1"; gene_type "protein_coding"; gene_status "KNOWN"; gene_name "Pole"; transcript_type "protein_coding"; transcript_status "KNOWN"; transcript_name "Pole-203"; exon_number "4"; exon_id "ENSMUSE00001278775.1"; talon_gene "15035"; talon_transcript "39111"; talon_exon "205773"; ccdsid "CCDS19525.1"; exon_status "KNOWN"; level "2"; protein_id "ENSMUSP00000007296.5"; source "HAVANA"; tag "CCDS";
chr5	HAVANA	exon	110290405	110290497	.	+	.	gene_id "ENSMUSG00000007080.14"; transcript_id "ENSMUST00000112482.1"; gene_type "protein_coding"; gene_status "KNOWN"; gene_name "Pole"; transcript_type "protein_coding"; transcript_status "KNOWN"; transcript_name "Pole-203"; exon_number "5"; exon_id "ENSMUSE00001230517.1"; talon_gene "15035"; talon_transcript "39111"; talon_exon "205775"; ccdsid "CCDS19525.1"; exon_status "KNOWN"; level "2"; protein_id "ENSMUSP00000007296.5"; source "HAVANA"; tag "CCDS";
chr5	HAVANA	exon	110290959	110291235	.	+	.	gene_id "ENSMUSG00000007080.14"; transcript_id "ENSMUST00000112482.1"; gene_type "protein_coding"; gene_status "KNOWN"; gene_name "Pole"; transcript_type "protein_coding"; transcript_status "KNOWN"; transcript_name "Pole-203"; exon_number "6"; exon_id "ENSMUSE00000691821.1"; talon_gene "15035"; talon_transcript "39111"; talon_exon "205865"; exon_status "KNOWN"; level "2"; protein_id "ENSMUSP00000108101.1"; source "HAVANA"; tag "basic";
chr5	HAVANA	gene	110361754	110431862	.	-	.	gene_id "ENSMUSG00000043323.16"; gene_name "Fbrsl1"; gene_status "KNOWN"; gene_type "protein_coding"; talon_gene "15041"; havana_gene "OTTMUSG00000054138.3"; level "2";
chr5	ENSEMBL	transcript	110361754	110448503	.	-	.	gene_id "ENSMUSG00000043323.16"; transcript_id "ENSMUST00000069483.11"; gene_name "Fbrsl1"; gene_status "KNOWN"; gene_type "protein_coding"; transcript_type "protein_coding"; transcript_status "KNOWN"; transcript_name "Fbrsl1-202"; talon_gene "15041"; talon_transcript "39131"; ccdsid "CCDS51609.1"; level "3"; protein_id "ENSMUSP00000063879.5"; source "ENSEMBL"; tag "CCDS"; transcript_support_level "5";
chr5	HAVANA	exon	110447880	110448503	.	-	.	gene_id "ENSMUSG00000043323.16"; transcript_id "ENSMUST00000069483.11"; gene_type "protein_coding"; gene_status "KNOWN"; gene_name "Fbrsl1"; transcript_type "protein_coding"; transcript_status "KNOWN"; transcript_name "Fbrsl1-202"; exon_number "1"; exon_id "ENSMUSE00001007876.1"; talon_gene "15041"; talon_transcript "39131"; talon_exon "205942"; ccdsid "CCDS51609.1"; exon_status "KNOWN"; level "2"; protein_id "ENSMUSP00000143446.1"; source "HAVANA"; tag "cds_end_NF";
chr5	HAVANA	exon	110432901	110433101	.	-	.	gene_id "ENSMUSG00000043323.16"; transcript_id "ENSMUST00000069483.11"; gene_type "protein_coding"; gene_status "KNOWN"; gene_name "Fbrsl1"; transcript_type "protein_coding"; transcript_status "KNOWN"; transcript_name "Fbrsl1-202"; exon_number "2"; exon_id "ENSMUSE00001004956.1"; talon_gene "15041"; talon_transcript "39131"; talon_exon "205944"; ccdsid "CCDS51609.1"; exon_status "KNOWN"; level "2"; protein_id "ENSMUSP00000142625.1"; source "HAVANA"; tag "cds_end_NF";
chr5	HAVANA	exon	110417843	110417947	.	-	.	gene_id "ENSMUSG00000043323.16"; transcript_id "ENSMUST00000069483.11"; gene_type "protein_coding"; gene_status "KNOWN"; gene_name "Fbrsl1"; transcript_type "protein_coding"; transcript_status "KNOWN"; transcript_name "Fbrsl1-202"; exon_number "3"; exon_id "ENSMUSE00001015468.1"; talon_gene "15041"; talon_transcript "39131"; talon_exon "205946"; ccdsid "CCDS51609.1"; exon_status "KNOWN"; level "2"; protein_id "ENSMUSP00000142625.1"; source "HAVANA"; tag "cds_end_NF";
chr5	HAVANA	exon	110416030	110416065	.	-	.	gene_id "ENSMUSG00000043323.16"; transcript_id "ENSMUST00000069483.11"; gene_type "protein_coding"; gene_status "KNOWN"; gene_name "Fbrsl1"; transcript_type "protein_coding"; transcript_status "KNOWN"; transcript_name "Fbrsl1-202"; exon_number "4"; exon_id "ENSMUSE00001047784.1"; talon_gene "15041"; talon_transcript "39131"; talon_exon "205948"; ccdsid "CCDS51609.1"; exon_status "KNOWN"; level "2"; protein_id "ENSMUSP00000142625.1"; source "HAVANA"; tag "cds_end_NF";
chr5	HAVANA	exon	110396045	110396074	.	-	.	gene_id "ENSMUSG00000043323.16"; transcript_id "ENSMUST00000069483.11"; gene_type "protein_coding"; gene_status "KNOWN"; gene_name "Fbrsl1"; transcript_type "protein_coding"; transcript_status "KNOWN"; transcript_name "Fbrsl1-202"; exon_number "5"; exon_id "ENSMUSE00001032309.1"; talon_gene "15041"; talon_transcript "39131"; talon_exon "205950"; ccdsid "CCDS51609.1"; exon_status "KNOWN"; level "2"; protein_id "ENSMUSP00000142625.1"; source "HAVANA"; tag "cds_end_NF";
chr5	HAVANA	exon	110381601	110381646	.	-	.	gene_id "ENSMUSG00000043323.16"; transcript_id "ENSMUST00000069483.11"; gene_type "protein_coding"; gene_status "KNOWN"; gene_name "Fbrsl1"; transcript_type "protein_coding"; transcript_status "KNOWN"; transcript_name "Fbrsl1-202"; exon_number "6"; exon_id "ENSMUSE00001043428.1"; talon_gene "15041"; talon_transcript "39131"; talon_exon "205952"; ccdsid "CCDS51609.1"; exon_status "KNOWN"; level "2"; protein_id "ENSMUSP00000142625.1"; source "HAVANA"; tag "appris_alternative_2";
chr5	HAVANA	exon	110379269	110379593	.	-	.	gene_id "ENSMUSG00000043323.16"; transcript_id "ENSMUST00000069483.11"; gene_type "protein_coding"; gene_status "KNOWN"; gene_name "Fbrsl1"; transcript_type "protein_coding"; transcript_status "KNOWN"; transcript_name "Fbrsl1-202"; exon_number "7"; exon_id "ENSMUSE00001225389.1"; talon_gene "15041"; talon_transcript "39131"; talon_exon "205954"; ccdsid "CCDS39211.1"; exon_status "KNOWN"; level "2"; protein_id "ENSMUSP00000054613.6"; source "HAVANA"; tag "CCDS";
chr5	HAVANA	exon	110378894	110379114	.	-	.	gene_id "ENSMUSG00000043323.16"; transcript_id "ENSMUST00000069483.11"; gene_type "protein_coding"; gene_status "KNOWN"; gene_name "Fbrsl1"; transcript_type "protein_coding"; transcript_status "KNOWN"; transcript_name "Fbrsl1-202"; exon_number "8"; exon_id "ENSMUSE00001249012.1"; talon_gene "15041"; talon_transcript "39131"; talon_exon "205956"; ccdsid "CCDS39211.1"; exon_status "KNOWN"; level "2"; protein_id "ENSMUSP00000054613.6"; source "HAVANA"; tag "CCDS";
chr5	ENSEMBL	exon	110378429	110378497	.	-	.	gene_id "ENSMUSG00000043323.16"; transcript_id "ENSMUST00000069483.11"; gene_type "protein_coding"; gene_status "KNOWN"; gene_name "Fbrsl1"; transcript_type "protein_coding"; transcript_status "KNOWN"; transcript_name "Fbrsl1-202"; exon_number "9"; exon_id "ENSMUSE00001087431.1"; talon_gene "15041"; talon_transcript "39131"; talon_exon "205958"; ccdsid "CCDS51609.1"; exon_status "KNOWN"; level "3"; protein_id "ENSMUSP00000063879.5"; source "ENSEMBL"; tag "CCDS";
chr5	HAVANA	exon	110378038	110378255	.	-	.	gene_id "ENSMUSG00000043323.16"; transcript_id "ENSMUST00000069483.11"; gene_type "protein_coding"; gene_status "KNOWN"; gene_name "Fbrsl1"; transcript_type "protein_coding"; transcript_status "KNOWN"; transcript_name "Fbrsl1-202"; exon_number "10"; exon_id "ENSMUSE00001091160.1"; talon_gene "15041"; talon_transcript "39131"; talon_exon "205960"; ccdsid "CCDS39211.1"; exon_status "KNOWN"; level "2"; protein_id "ENSMUSP00000054613.6"; source "HAVANA"; tag "CCDS";
chr5	HAVANA	exon	110377357	110377407	.	-	.	gene_id "ENSMUSG00000043323.16"; transcript_id "ENSMUST00000069483.11"; gene_type "protein_coding"; gene_status "KNOWN"; gene_name "Fbrsl1"; transcript_type "protein_coding"; transcript_status "KNOWN"; transcript_name "Fbrsl1-202"; exon_number "11"; exon_id "ENSMUSE00000438434.3"; talon_gene "15041"; talon_transcript "39131"; talon_exon "205962"; ccdsid "CCDS39211.1"; exon_status "KNOWN"; level "2"; protein_id "ENSMUSP00000054613.6"; source "HAVANA"; tag "CCDS";
chr5	HAVANA	exon	110376402	110376470	.	-	.	gene_id "ENSMUSG00000043323.16"; transcript_id "ENSMUST00000069483.11"; gene_type "protein_coding"; gene_status "KNOWN"; gene_name "Fbrsl1"; transcript_type "protein_coding"; transcript_status "KNOWN"; transcript_name "Fbrsl1-202"; exon_number "12"; exon_id "ENSMUSE00000438432.3"; talon_gene "15041"; talon_transcript "39131"; talon_exon "205964"; ccdsid "CCDS39211.1"; exon_status "KNOWN"; level "2"; protein_id "ENSMUSP00000054613.6"; source "HAVANA"; tag "CCDS";
chr5	HAVANA	exon	110376253	110376282	.	-	.	gene_id "ENSMUSG00000043323.16"; transcript_id "ENSMUST00000069483.11"; gene_type "protein_coding"; gene_status "KNOWN"; gene_name "Fbrsl1"; transcript_type "protein_coding"; transcript_status "KNOWN"; transcript_name "Fbrsl1-202"; exon_number "13"; exon_id "ENSMUSE00000438426.3"; talon_gene "15041"; talon_transcript "39131"; talon_exon "205966"; ccdsid "CCDS39211.1"; exon_status "KNOWN"; level "2"; protein_id "ENSMUSP00000054613.6"; source "HAVANA"; tag "CCDS";
chr5	HAVANA	exon	110376007	110376078	.	-	.	gene_id "ENSMUSG00000043323.16"; transcript_id "ENSMUST00000069483.11"; gene_type "protein_coding"; gene_status "KNOWN"; gene_name "Fbrsl1"; transcript_type "protein_coding"; transcript_status "KNOWN"; transcript_name "Fbrsl1-202"; exon_number "14"; exon_id "ENSMUSE00001356337.1"; talon_gene "15041"; talon_transcript "39131"; talon_exon "205968"; ccdsid "CCDS51609.1"; exon_status "KNOWN"; level "2"; protein_id "ENSMUSP00000142625.1"; source "HAVANA"; tag "appris_alternative_2";
chr5	HAVANA	exon	110374390	110374519	.	-	.	gene_id "ENSMUSG00000043323.16"; transcript_id "ENSMUST00000069483.11"; gene_type "protein_coding"; gene_status "KNOWN"; gene_name "Fbrsl1"; transcript_type "protein_coding"; transcript_status "KNOWN"; transcript_name "Fbrsl1-202"; exon_number "15"; exon_id "ENSMUSE00000388021.3"; talon_gene "15041"; talon_transcript "39131"; talon_exon "205970"; ccdsid "CCDS39211.1"; exon_status "KNOWN"; level "2"; protein_id "ENSMUSP00000054613.6"; source "HAVANA"; tag "CCDS";
chr5	HAVANA	exon	110371546	110371623	.	-	.	gene_id "ENSMUSG00000043323.16"; transcript_id "ENSMUST00000069483.11"; gene_type "protein_coding"; gene_status "KNOWN"; gene_name "Fbrsl1"; transcript_type "protein_coding"; transcript_status "KNOWN"; transcript_name "Fbrsl1-202"; exon_number "16"; exon_id "ENSMUSE00000438414.3"; talon_gene "15041"; talon_transcript "39131"; talon_exon "205972"; ccdsid "CCDS39211.1"; exon_status "KNOWN"; level "2"; protein_id "ENSMUSP00000054613.6"; source "HAVANA"; tag "CCDS";
chr5	HAVANA	exon	110371286	110371369	.	-	.	gene_id "ENSMUSG00000043323.16"; transcript_id "ENSMUST00000069483.11"; gene_type "protein_coding"; gene_status "KNOWN"; gene_name "Fbrsl1"; transcript_type "protein_coding"; transcript_status "KNOWN"; transcript_name "Fbrsl1-202"; exon_number "17"; exon_id "ENSMUSE00000399804.3"; talon_gene "15041"; talon_transcript "39131"; talon_exon "205974"; ccdsid "CCDS39211.1"; exon_status "KNOWN"; level "2"; protein_id "ENSMUSP00000054613.6"; source "HAVANA"; tag "CCDS";
chr5	HAVANA	exon	110370950	110371154	.	-	.	gene_id "ENSMUSG00000043323.16"; transcript_id "ENSMUST00000069483.11"; gene_type "protein_coding"; gene_status "KNOWN"; gene_name "Fbrsl1"; transcript_type "protein_coding"; transcript_status "KNOWN"; transcript_name "Fbrsl1-202"; exon_number "18"; exon_id "ENSMUSE00000359523.3"; talon_gene "15041"; talon_transcript "39131"; talon_exon "205976"; ccdsid "CCDS39211.1"; exon_status "KNOWN"; level "2"; protein_id "ENSMUSP00000054613.6"; source "HAVANA"; tag "CCDS";
chr5	ENSEMBL	exon	110361754	110363879	.	-	.	gene_id "ENSMUSG00000043323.16"; transcript_id "ENSMUST00000069483.11"; gene_type "protein_coding"; gene_status "KNOWN"; gene_name "Fbrsl1"; transcript_type "protein_coding"; transcript_status "KNOWN"; transcript_name "Fbrsl1-202"; exon_number "19"; exon_id "ENSMUSE00000540351.4"; talon_gene "15041"; talon_transcript "39131"; talon_exon "205978"; ccdsid "CCDS51609.1"; exon_status "KNOWN"; level "3"; protein_id "ENSMUSP00000063879.5"; source "ENSEMBL"; tag "CCDS";
chr5	HAVANA	transcript	110362787	110387096	.	-	.	gene_id "ENSMUSG00000043323.16"; transcript_id "ENSMUST00000056124.10"; gene_name "Fbrsl1"; gene_status "KNOWN"; gene_type "protein_coding"; transcript_type "protein_coding"; transcript_status "KNOWN"; transcript_name "Fbrsl1-201"; talon_gene "15041"; talon_transcript "39132"; ccdsid "CCDS39211.1"; havana_transcript "OTTMUST00000134493.1"; level "2"; protein_id "ENSMUSP00000054613.6"; source "HAVANA"; tag "CCDS"; transcript_support_level "2";
chr5	HAVANA	exon	110386901	110387096	.	-	.	gene_id "ENSMUSG00000043323.16"; transcript_id "ENSMUST00000056124.10"; gene_type "protein_coding"; gene_status "KNOWN"; gene_name "Fbrsl1"; transcript_type "protein_coding"; transcript_status "KNOWN"; transcript_name "Fbrsl1-201"; exon_number "1"; exon_id "ENSMUSE00000540342.3"; talon_gene "15041"; talon_transcript "39132"; talon_exon "205979"; ccdsid "CCDS39211.1"; exon_status "KNOWN"; level "2"; protein_id "ENSMUSP00000054613.6"; source "HAVANA"; tag "CCDS";
chr5	HAVANA	exon	110379269	110379593	.	-	.	gene_id "ENSMUSG00000043323.16"; transcript_id "ENSMUST00000056124.10"; gene_type "protein_coding"; gene_status "KNOWN"; gene_name "Fbrsl1"; transcript_type "protein_coding"; transcript_status "KNOWN"; transcript_name "Fbrsl1-201"; exon_number "2"; exon_id "ENSMUSE00001225389.1"; talon_gene "15041"; talon_transcript "39132"; talon_exon "205954"; ccdsid "CCDS39211.1"; exon_status "KNOWN"; level "2"; protein_id "ENSMUSP00000054613.6"; source "HAVANA"; tag "CCDS";
chr5	HAVANA	exon	110378894	110379114	.	-	.	gene_id "ENSMUSG00000043323.16"; transcript_id "ENSMUST00000056124.10"; gene_type "protein_coding"; gene_status "KNOWN"; gene_name "Fbrsl1"; transcript_type "protein_coding"; transcript_status "KNOWN"; transcript_name "Fbrsl1-201"; exon_number "3"; exon_id "ENSMUSE00001249012.1"; talon_gene "15041"; talon_transcript "39132"; talon_exon "205956"; ccdsid "CCDS39211.1"; exon_status "KNOWN"; level "2"; protein_id "ENSMUSP00000054613.6"; source "HAVANA"; tag "CCDS";
chr5	HAVANA	exon	110378038	110378255	.	-	.	gene_id "ENSMUSG00000043323.16"; transcript_id "ENSMUST00000056124.10"; gene_type "protein_coding"; gene_status "KNOWN"; gene_name "Fbrsl1"; transcript_type "protein_coding"; transcript_status "KNOWN"; transcript_name "Fbrsl1-201"; exon_number "4"; exon_id "ENSMUSE00001091160.1"; talon_gene "15041"; talon_transcript "39132"; talon_exon "205960"; ccdsid "CCDS39211.1"; exon_status "KNOWN"; level "2"; protein_id "ENSMUSP00000054613.6"; source "HAVANA"; tag "CCDS";
chr5	HAVANA	exon	110377357	110377407	.	-	.	gene_id "ENSMUSG00000043323.16"; transcript_id "ENSMUST00000056124.10"; gene_type "protein_coding"; gene_status "KNOWN"; gene_name "Fbrsl1"; transcript_type "protein_coding"; transcript_status "KNOWN"; transcript_name "Fbrsl1-201"; exon_number "5"; exon_id "ENSMUSE00000438434.3"; talon_gene "15041"; talon_transcript "39132"; talon_exon "205962"; ccdsid "CCDS39211.1"; exon_status "KNOWN"; level "2"; protein_id "ENSMUSP00000054613.6"; source "HAVANA"; tag "CCDS";
chr5	HAVANA	exon	110376402	110376470	.	-	.	gene_id "ENSMUSG00000043323.16"; transcript_id "ENSMUST00000056124.10"; gene_type "protein_coding"; gene_status "KNOWN"; gene_name "Fbrsl1"; transcript_type "protein_coding"; transcript_status "KNOWN"; transcript_name "Fbrsl1-201"; exon_number "6"; exon_id "ENSMUSE00000438432.3"; talon_gene "15041"; talon_transcript "39132"; talon_exon "205964"; ccdsid "CCDS39211.1"; exon_status "KNOWN"; level "2"; protein_id "ENSMUSP00000054613.6"; source "HAVANA"; tag "CCDS";
chr5	HAVANA	exon	110376253	110376282	.	-	.	gene_id "ENSMUSG00000043323.16"; transcript_id "ENSMUST00000056124.10"; gene_type "protein_coding"; gene_status "KNOWN"; gene_name "Fbrsl1"; transcript_type "protein_coding"; transcript_status "KNOWN"; transcript_name "Fbrsl1-201"; exon_number "7"; exon_id "ENSMUSE00000438426.3"; talon_gene "15041"; talon_transcript "39132"; talon_exon "205966"; ccdsid "CCDS39211.1"; exon_status "KNOWN"; level "2"; protein_id "ENSMUSP00000054613.6"; source "HAVANA"; tag "CCDS";
chr5	HAVANA	exon	110374390	110374519	.	-	.	gene_id "ENSMUSG00000043323.16"; transcript_id "ENSMUST00000056124.10"; gene_type "protein_coding"; gene_status "KNOWN"; gene_name "Fbrsl1"; transcript_type "protein_coding"; transcript_status "KNOWN"; transcript_name "Fbrsl1-201"; exon_number "8"; exon_id "ENSMUSE00000388021.3"; talon_gene "15041"; talon_transcript "39132"; talon_exon "205970"; ccdsid "CCDS39211.1"; exon_status "KNOWN"; level "2"; protein_id "ENSMUSP00000054613.6"; source "HAVANA"; tag "CCDS";
chr5	HAVANA	exon	110371546	110371623	.	-	.	gene_id "ENSMUSG00000043323.16"; transcript_id "ENSMUST00000056124.10"; gene_type "protein_coding"; gene_status "KNOWN"; gene_name "Fbrsl1"; transcript_type "protein_coding"; transcript_status "KNOWN"; transcript_name "Fbrsl1-201"; exon_number "9"; exon_id "ENSMUSE00000438414.3"; talon_gene "15041"; talon_transcript "39132"; talon_exon "205972"; ccdsid "CCDS39211.1"; exon_status "KNOWN"; level "2"; protein_id "ENSMUSP00000054613.6"; source "HAVANA"; tag "CCDS";
chr5	HAVANA	exon	110371286	110371369	.	-	.	gene_id "ENSMUSG00000043323.16"; transcript_id "ENSMUST00000056124.10"; gene_type "protein_coding"; gene_status "KNOWN"; gene_name "Fbrsl1"; transcript_type "protein_coding"; transcript_status "KNOWN"; transcript_name "Fbrsl1-201"; exon_number "10"; exon_id "ENSMUSE00000399804.3"; talon_gene "15041"; talon_transcript "39132"; talon_exon "205974"; ccdsid "CCDS39211.1"; exon_status "KNOWN"; level "2"; protein_id "ENSMUSP00000054613.6"; source "HAVANA"; tag "CCDS";
chr5	HAVANA	exon	110370950	110371154	.	-	.	gene_id "ENSMUSG00000043323.16"; transcript_id "ENSMUST00000056124.10"; gene_type "protein_coding"; gene_status "KNOWN"; gene_name "Fbrsl1"; transcript_type "protein_coding"; transcript_status "KNOWN"; transcript_name "Fbrsl1-201"; exon_number "11"; exon_id "ENSMUSE00000359523.3"; talon_gene "15041"; talon_transcript "39132"; talon_exon "205976"; ccdsid "CCDS39211.1"; exon_status "KNOWN"; level "2"; protein_id "ENSMUSP00000054613.6"; source "HAVANA"; tag "CCDS";
chr5	HAVANA	exon	110362787	110363879	.	-	.	gene_id "ENSMUSG00000043323.16"; transcript_id "ENSMUST00000056124.10"; gene_type "protein_coding"; gene_status "KNOWN"; gene_name "Fbrsl1"; transcript_type "protein_coding"; transcript_status "KNOWN"; transcript_name "Fbrsl1-201"; exon_number "12"; exon_id "ENSMUSE00001348211.1"; talon_gene "15041"; talon_transcript "39132"; talon_exon "205983"; ccdsid "CCDS39211.1"; exon_status "KNOWN"; level "2"; protein_id "ENSMUSP00000054613.6"; source "HAVANA"; tag "CCDS";
chr5	HAVANA	transcript	110362900	110386962	.	-	.	gene_id "ENSMUSG00000043323.16"; transcript_id "ENSMUST00000198834.1"; gene_name "Fbrsl1"; gene_status "KNOWN"; gene_type "protein_coding"; transcript_type "protein_coding"; transcript_status "KNOWN"; transcript_name "Fbrsl1-206"; talon_gene "15041"; talon_transcript "39134"; havana_transcript "OTTMUST00000134495.2"; level "2"; protein_id "ENSMUSP00000143147.1"; source "HAVANA"; tag "appris_alternative_2"; transcript_support_level "1";
chr5	HAVANA	exon	110386901	110386962	.	-	.	gene_id "ENSMUSG00000043323.16"; transcript_id "ENSMUST00000198834.1"; gene_type "protein_coding"; gene_status "KNOWN"; gene_name "Fbrsl1"; transcript_type "protein_coding"; transcript_status "KNOWN"; transcript_name "Fbrsl1-206"; exon_number "1"; exon_id "ENSMUSE00001352354.1"; talon_gene "15041"; talon_transcript "39134"; talon_exon "205987"; exon_status "KNOWN"; level "2"; protein_id "ENSMUSP00000143147.1"; source "HAVANA"; tag "appris_alternative_2";
chr5	HAVANA	exon	110381601	110381646	.	-	.	gene_id "ENSMUSG00000043323.16"; transcript_id "ENSMUST00000198834.1"; gene_type "protein_coding"; gene_status "KNOWN"; gene_name "Fbrsl1"; transcript_type "protein_coding"; transcript_status "KNOWN"; transcript_name "Fbrsl1-206"; exon_number "2"; exon_id "ENSMUSE00001043428.1"; talon_gene "15041"; talon_transcript "39134"; talon_exon "205952"; ccdsid "CCDS51609.1"; exon_status "KNOWN"; level "2"; protein_id "ENSMUSP00000142625.1"; source "HAVANA"; tag "appris_alternative_2";
chr5	HAVANA	exon	110379269	110379593	.	-	.	gene_id "ENSMUSG00000043323.16"; transcript_id "ENSMUST00000198834.1"; gene_type "protein_coding"; gene_status "KNOWN"; gene_name "Fbrsl1"; transcript_type "protein_coding"; transcript_status "KNOWN"; transcript_name "Fbrsl1-206"; exon_number "3"; exon_id "ENSMUSE00001225389.1"; talon_gene "15041"; talon_transcript "39134"; talon_exon "205954"; ccdsid "CCDS39211.1"; exon_status "KNOWN"; level "2"; protein_id "ENSMUSP00000054613.6"; source "HAVANA"; tag "CCDS";
chr5	HAVANA	exon	110378894	110379114	.	-	.	gene_id "ENSMUSG00000043323.16"; transcript_id "ENSMUST00000198834.1"; gene_type "protein_coding"; gene_status "KNOWN"; gene_name "Fbrsl1"; transcript_type "protein_coding"; transcript_status "KNOWN"; transcript_name "Fbrsl1-206"; exon_number "4"; exon_id "ENSMUSE00001249012.1"; talon_gene "15041"; talon_transcript "39134"; talon_exon "205956"; ccdsid "CCDS39211.1"; exon_status "KNOWN"; level "2"; protein_id "ENSMUSP00000054613.6"; source "HAVANA"; tag "CCDS";
chr5	HAVANA	exon	110378038	110378255	.	-	.	gene_id "ENSMUSG00000043323.16"; transcript_id "ENSMUST00000198834.1"; gene_type "protein_coding"; gene_status "KNOWN"; gene_name "Fbrsl1"; transcript_type "protein_coding"; transcript_status "KNOWN"; transcript_name "Fbrsl1-206"; exon_number "5"; exon_id "ENSMUSE00001091160.1"; talon_gene "15041"; talon_transcript "39134"; talon_exon "205960"; ccdsid "CCDS39211.1"; exon_status "KNOWN"; level "2"; protein_id "ENSMUSP00000054613.6"; source "HAVANA"; tag "CCDS";
chr5	HAVANA	exon	110377357	110377407	.	-	.	gene_id "ENSMUSG00000043323.16"; transcript_id "ENSMUST00000198834.1"; gene_type "protein_coding"; gene_status "KNOWN"; gene_name "Fbrsl1"; transcript_type "protein_coding"; transcript_status "KNOWN"; transcript_name "Fbrsl1-206"; exon_number "6"; exon_id "ENSMUSE00000438434.3"; talon_gene "15041"; talon_transcript "39134"; talon_exon "205962"; ccdsid "CCDS39211.1"; exon_status "KNOWN"; level "2"; protein_id "ENSMUSP00000054613.6"; source "HAVANA"; tag "CCDS";
chr5	HAVANA	exon	110376402	110376470	.	-	.	gene_id "ENSMUSG00000043323.16"; transcript_id "ENSMUST00000198834.1"; gene_type "protein_coding"; gene_status "KNOWN"; gene_name "Fbrsl1"; transcript_type "protein_coding"; transcript_status "KNOWN"; transcript_name "Fbrsl1-206"; exon_number "7"; exon_id "ENSMUSE00000438432.3"; talon_gene "15041"; talon_transcript "39134"; talon_exon "205964"; ccdsid "CCDS39211.1"; exon_status "KNOWN"; level "2"; protein_id "ENSMUSP00000054613.6"; source "HAVANA"; tag "CCDS";
chr5	HAVANA	exon	110376253	110376282	.	-	.	gene_id "ENSMUSG00000043323.16"; transcript_id "ENSMUST00000198834.1"; gene_type "protein_coding"; gene_status "KNOWN"; gene_name "Fbrsl1"; transcript_type "protein_coding"; transcript_status "KNOWN"; transcript_name "Fbrsl1-206"; exon_number "8"; exon_id "ENSMUSE00000438426.3"; talon_gene "15041"; talon_transcript "39134"; talon_exon "205966"; ccdsid "CCDS39211.1"; exon_status "KNOWN"; level "2"; protein_id "ENSMUSP00000054613.6"; source "HAVANA"; tag "CCDS";
chr5	HAVANA	exon	110376007	110376078	.	-	.	gene_id "ENSMUSG00000043323.16"; transcript_id "ENSMUST00000198834.1"; gene_type "protein_coding"; gene_status "KNOWN"; gene_name "Fbrsl1"; transcript_type "protein_coding"; transcript_status "KNOWN"; transcript_name "Fbrsl1-206"; exon_number "9"; exon_id "ENSMUSE00001356337.1"; talon_gene "15041"; talon_transcript "39134"; talon_exon "205968"; ccdsid "CCDS51609.1"; exon_status "KNOWN"; level "2"; protein_id "ENSMUSP00000142625.1"; source "HAVANA"; tag "appris_alternative_2";
chr5	HAVANA	exon	110374390	110374519	.	-	.	gene_id "ENSMUSG00000043323.16"; transcript_id "ENSMUST00000198834.1"; gene_type "protein_coding"; gene_status "KNOWN"; gene_name "Fbrsl1"; transcript_type "protein_coding"; transcript_status "KNOWN"; transcript_name "Fbrsl1-206"; exon_number "10"; exon_id "ENSMUSE00000388021.3"; talon_gene "15041"; talon_transcript "39134"; talon_exon "205970"; ccdsid "CCDS39211.1"; exon_status "KNOWN"; level "2"; protein_id "ENSMUSP00000054613.6"; source "HAVANA"; tag "CCDS";
chr5	HAVANA	exon	110371546	110371623	.	-	.	gene_id "ENSMUSG00000043323.16"; transcript_id "ENSMUST00000198834.1"; gene_type "protein_coding"; gene_status "KNOWN"; gene_name "Fbrsl1"; transcript_type "protein_coding"; transcript_status "KNOWN"; transcript_name "Fbrsl1-206"; exon_number "11"; exon_id "ENSMUSE00000438414.3"; talon_gene "15041"; talon_transcript "39134"; talon_exon "205972"; ccdsid "CCDS39211.1"; exon_status "KNOWN"; level "2"; protein_id "ENSMUSP00000054613.6"; source "HAVANA"; tag "CCDS";
chr5	HAVANA	exon	110371286	110371369	.	-	.	gene_id "ENSMUSG00000043323.16"; transcript_id "ENSMUST00000198834.1"; gene_type "protein_coding"; gene_status "KNOWN"; gene_name "Fbrsl1"; transcript_type "protein_coding"; transcript_status "KNOWN"; transcript_name "Fbrsl1-206"; exon_number "12"; exon_id "ENSMUSE00000399804.3"; talon_gene "15041"; talon_transcript "39134"; talon_exon "205974"; ccdsid "CCDS39211.1"; exon_status "KNOWN"; level "2"; protein_id "ENSMUSP00000054613.6"; source "HAVANA"; tag "CCDS";
chr5	HAVANA	exon	110370950	110371154	.	-	.	gene_id "ENSMUSG00000043323.16"; transcript_id "ENSMUST00000198834.1"; gene_type "protein_coding"; gene_status "KNOWN"; gene_name "Fbrsl1"; transcript_type "protein_coding"; transcript_status "KNOWN"; transcript_name "Fbrsl1-206"; exon_number "13"; exon_id "ENSMUSE00000359523.3"; talon_gene "15041"; talon_transcript "39134"; talon_exon "205976"; ccdsid "CCDS39211.1"; exon_status "KNOWN"; level "2"; protein_id "ENSMUSP00000054613.6"; source "HAVANA"; tag "CCDS";
chr5	HAVANA	exon	110362900	110363879	.	-	.	gene_id "ENSMUSG00000043323.16"; transcript_id "ENSMUST00000198834.1"; gene_type "protein_coding"; gene_status "KNOWN"; gene_name "Fbrsl1"; transcript_type "protein_coding"; transcript_status "KNOWN"; transcript_name "Fbrsl1-206"; exon_number "14"; exon_id "ENSMUSE00001353789.1"; talon_gene "15041"; talon_transcript "39134"; talon_exon "205989"; exon_status "KNOWN"; level "2"; protein_id "ENSMUSP00000143147.1"; source "HAVANA"; tag "appris_alternative_2";
chr5	HAVANA	transcript	110429875	110431862	.	-	.	gene_id "ENSMUSG00000043323.16"; transcript_id "ENSMUST00000198415.1"; gene_name "Fbrsl1"; gene_status "KNOWN"; gene_type "protein_coding"; transcript_type "processed_transcript"; transcript_status "KNOWN"; transcript_name "Fbrsl1-204"; talon_gene "15041"; talon_transcript "39136"; havana_transcript "OTTMUST00000134729.1"; level "2"; source "HAVANA"; tag "mRNA_end_NF"; transcript_support_level "NA";
chr5	HAVANA	exon	110429875	110431862	.	-	.	gene_id "ENSMUSG00000043323.16"; transcript_id "ENSMUST00000198415.1"; gene_type "protein_coding"; gene_status "KNOWN"; gene_name "Fbrsl1"; transcript_type "processed_transcript"; transcript_status "KNOWN"; transcript_name "Fbrsl1-204"; exon_number "1"; exon_id "ENSMUSE00001349585.1"; talon_gene "15041"; talon_transcript "39136"; talon_exon "205992"; exon_status "KNOWN"; level "2"; source "HAVANA"; tag "mRNA_end_NF";
chr5	HAVANA	gene	110480755	110482201	.	-	.	gene_id "ENSMUSG00000105603.1"; gene_name "Gm32996"; gene_status "KNOWN"; gene_type "processed_pseudogene"; talon_gene "15044"; havana_gene "OTTMUSG00000054215.1"; level "1"; tag "pseudo_consens";
chr5	HAVANA	transcript	110480755	110482201	.	-	.	gene_id "ENSMUSG00000105603.1"; transcript_id "ENSMUST00000199828.1"; gene_name "Gm32996"; gene_status "KNOWN"; gene_type "processed_pseudogene"; transcript_type "processed_pseudogene"; transcript_status "KNOWN"; transcript_name "Gm32996-201"; talon_gene "15044"; talon_transcript "39141"; havana_transcript "OTTMUST00000134594.1"; level "1"; ont "PGO:0000004"; source "HAVANA"; tag "basic"; transcript_support_level "NA";
chr5	HAVANA	exon	110480755	110482201	.	-	.	gene_id "ENSMUSG00000105603.1"; transcript_id "ENSMUST00000199828.1"; gene_type "processed_pseudogene"; gene_status "KNOWN"; gene_name "Gm32996"; transcript_type "processed_pseudogene"; transcript_status "KNOWN"; transcript_name "Gm32996-201"; exon_number "1"; exon_id "ENSMUSE00001353868.1"; talon_gene "15044"; talon_transcript "39141"; talon_exon "206000"; exon_status "KNOWN"; level "1"; ont "PGO:0000004"; source "HAVANA"; tag "basic";
chr5	HAVANA	gene	110514944	110515522	.	+	.	gene_id "ENSMUSG00000048215.14"; gene_name "A630023P12Rik"; gene_status "KNOWN"; gene_type "lincRNA"; talon_gene "15045"; havana_gene "OTTMUSG00000026232.2"; level "2";
chr5	HAVANA	transcript	110514944	110515522	.	+	.	gene_id "ENSMUSG00000048215.14"; transcript_id "ENSMUST00000196681.1"; gene_name "A630023P12Rik"; gene_status "KNOWN"; gene_type "lincRNA"; transcript_type "lincRNA"; transcript_status "KNOWN"; transcript_name "A630023P12Rik-205"; talon_gene "15045"; talon_transcript "39143"; havana_transcript "OTTMUST00000134595.1"; level "2"; source "HAVANA"; transcript_support_level "NA";
chr5	HAVANA	exon	110514944	110515522	.	+	.	gene_id "ENSMUSG00000048215.14"; transcript_id "ENSMUST00000196681.1"; gene_type "lincRNA"; gene_status "KNOWN"; gene_name "A630023P12Rik"; transcript_type "lincRNA"; transcript_status "KNOWN"; transcript_name "A630023P12Rik-205"; exon_number "1"; exon_id "ENSMUSE00001353377.1"; talon_gene "15045"; talon_transcript "39143"; talon_exon "206006"; exon_status "KNOWN"; level "2"; source "HAVANA";
chr5	HAVANA	gene	110544355	110621375	.	+	.	gene_id "ENSMUSG00000033316.14"; gene_name "Galnt9"; gene_status "KNOWN"; gene_type "protein_coding"; talon_gene "15046"; havana_gene "OTTMUSG00000054216.1"; level "2";
chr5	HAVANA	transcript	110544355	110621375	.	+	.	gene_id "ENSMUSG00000033316.14"; transcript_id "ENSMUST00000040001.13"; gene_name "Galnt9"; gene_status "KNOWN"; gene_type "protein_coding"; transcript_type "protein_coding"; transcript_status "KNOWN"; transcript_name "Galnt9-201"; talon_gene "15046"; talon_transcript "39147"; ccdsid "CCDS51610.1"; havana_transcript "OTTMUST00000134596.1"; level "2"; protein_id "ENSMUSP00000038633.7"; source "HAVANA"; tag "CCDS"; transcript_support_level "1";
chr5	HAVANA	exon	110544355	110544942	.	+	.	gene_id "ENSMUSG00000033316.14"; transcript_id "ENSMUST00000040001.13"; gene_type "protein_coding"; gene_status "KNOWN"; gene_name "Galnt9"; transcript_type "protein_coding"; transcript_status "KNOWN"; transcript_name "Galnt9-201"; exon_number "1"; exon_id "ENSMUSE00000595428.4"; talon_gene "15046"; talon_transcript "39147"; talon_exon "206020"; ccdsid "CCDS51610.1"; exon_status "KNOWN"; level "2"; protein_id "ENSMUSP00000038633.7"; source "HAVANA"; tag "CCDS";
chr5	HAVANA	exon	110577440	110577620	.	+	.	gene_id "ENSMUSG00000033316.14"; transcript_id "ENSMUST00000040001.13"; gene_type "protein_coding"; gene_status "KNOWN"; gene_name "Galnt9"; transcript_type "protein_coding"; transcript_status "KNOWN"; transcript_name "Galnt9-201"; exon_number "2"; exon_id "ENSMUSE00000394954.3"; talon_gene "15046"; talon_transcript "39147"; talon_exon "206022"; ccdsid "CCDS51610.1"; exon_status "KNOWN"; level "2"; protein_id "ENSMUSP00000038633.7"; source "HAVANA"; tag "CCDS";
chr5	HAVANA	exon	110588242	110588408	.	+	.	gene_id "ENSMUSG00000033316.14"; transcript_id "ENSMUST00000040001.13"; gene_type "protein_coding"; gene_status "KNOWN"; gene_name "Galnt9"; transcript_type "protein_coding"; transcript_status "KNOWN"; transcript_name "Galnt9-201"; exon_number "3"; exon_id "ENSMUSE00000297700.3"; talon_gene "15046"; talon_transcript "39147"; talon_exon "206024"; ccdsid "CCDS51610.1"; exon_status "KNOWN"; level "2"; protein_id "ENSMUSP00000038633.7"; source "HAVANA"; tag "CCDS";
chr5	HAVANA	exon	110589769	110589943	.	+	.	gene_id "ENSMUSG00000033316.14"; transcript_id "ENSMUST00000040001.13"; gene_type "protein_coding"; gene_status "KNOWN"; gene_name "Galnt9"; transcript_type "protein_coding"; transcript_status "KNOWN"; transcript_name "Galnt9-201"; exon_number "4"; exon_id "ENSMUSE00000297695.3"; talon_gene "15046"; talon_transcript "39147"; talon_exon "206026"; ccdsid "CCDS51610.1"; exon_status "KNOWN"; level "2"; protein_id "ENSMUSP00000038633.7"; source "HAVANA"; tag "CCDS";
chr5	HAVANA	exon	110596066	110596263	.	+	.	gene_id "ENSMUSG00000033316.14"; transcript_id "ENSMUST00000040001.13"; gene_type "protein_coding"; gene_status "KNOWN"; gene_name "Galnt9"; transcript_type "protein_coding"; transcript_status "KNOWN"; transcript_name "Galnt9-201"; exon_number "5"; exon_id "ENSMUSE00001003425.1"; talon_gene "15046"; talon_transcript "39147"; talon_exon "206028"; ccdsid "CCDS51610.1"; exon_status "KNOWN"; level "2"; protein_id "ENSMUSP00000038633.7"; source "HAVANA"; tag "CCDS";
chr5	HAVANA	exon	110602581	110602698	.	+	.	gene_id "ENSMUSG00000033316.14"; transcript_id "ENSMUST00000040001.13"; gene_type "protein_coding"; gene_status "KNOWN"; gene_name "Galnt9"; transcript_type "protein_coding"; transcript_status "KNOWN"; transcript_name "Galnt9-201"; exon_number "6"; exon_id "ENSMUSE00000297681.3"; talon_gene "15046"; talon_transcript "39147"; talon_exon "206030"; ccdsid "CCDS51610.1"; exon_status "KNOWN"; level "2"; protein_id "ENSMUSP00000038633.7"; source "HAVANA"; tag "CCDS";
chr5	HAVANA	exon	110614078	110614263	.	+	.	gene_id "ENSMUSG00000033316.14"; transcript_id "ENSMUST00000040001.13"; gene_type "protein_coding"; gene_status "KNOWN"; gene_name "Galnt9"; transcript_type "protein_coding"; transcript_status "KNOWN"; transcript_name "Galnt9-201"; exon_number "7"; exon_id "ENSMUSE00001261215.1"; talon_gene "15046"; talon_transcript "39147"; talon_exon "206032"; ccdsid "CCDS51610.1"; exon_status "KNOWN"; level "2"; protein_id "ENSMUSP00000038633.7"; source "HAVANA"; tag "CCDS";
chr5	HAVANA	exon	110615397	110615534	.	+	.	gene_id "ENSMUSG00000033316.14"; transcript_id "ENSMUST00000040001.13"; gene_type "protein_coding"; gene_status "KNOWN"; gene_name "Galnt9"; transcript_type "protein_coding"; transcript_status "KNOWN"; transcript_name "Galnt9-201"; exon_number "8"; exon_id "ENSMUSE00000595425.1"; talon_gene "15046"; talon_transcript "39147"; talon_exon "206034"; ccdsid "CCDS51610.1"; exon_status "KNOWN"; level "2"; protein_id "ENSMUSP00000038633.7"; source "HAVANA"; tag "CCDS";
chr5	HAVANA	exon	110617838	110617933	.	+	.	gene_id "ENSMUSG00000033316.14"; transcript_id "ENSMUST00000040001.13"; gene_type "protein_coding"; gene_status "KNOWN"; gene_name "Galnt9"; transcript_type "protein_coding"; transcript_status "KNOWN"; transcript_name "Galnt9-201"; exon_number "9"; exon_id "ENSMUSE00000424397.3"; talon_gene "15046"; talon_transcript "39147"; talon_exon "206036"; ccdsid "CCDS51610.1"; exon_status "KNOWN"; level "2"; protein_id "ENSMUSP00000038633.7"; source "HAVANA"; tag "CCDS";
chr5	HAVANA	exon	110619165	110619332	.	+	.	gene_id "ENSMUSG00000033316.14"; transcript_id "ENSMUST00000040001.13"; gene_type "protein_coding"; gene_status "KNOWN"; gene_name "Galnt9"; transcript_type "protein_coding"; transcript_status "KNOWN"; transcript_name "Galnt9-201"; exon_number "10"; exon_id "ENSMUSE00000297630.4"; talon_gene "15046"; talon_transcript "39147"; talon_exon "206038"; ccdsid "CCDS51610.1"; exon_status "KNOWN"; level "2"; protein_id "ENSMUSP00000038633.7"; source "HAVANA"; tag "CCDS";
chr5	HAVANA	exon	110620508	110621375	.	+	.	gene_id "ENSMUSG00000033316.14"; transcript_id "ENSMUST00000040001.13"; gene_type "protein_coding"; gene_status "KNOWN"; gene_name "Galnt9"; transcript_type "protein_coding"; transcript_status "KNOWN"; transcript_name "Galnt9-201"; exon_number "11"; exon_id "ENSMUSE00001354006.1"; talon_gene "15046"; talon_transcript "39147"; talon_exon "206040"; ccdsid "CCDS51610.1"; exon_status "KNOWN"; level "2"; protein_id "ENSMUSP00000038633.7"; source "HAVANA"; tag "CCDS";
chr5	HAVANA	gene	110648418	110653417	.	-	.	gene_id "ENSMUSG00000033294.11"; gene_name "Noc4l"; gene_status "KNOWN"; gene_type "protein_coding"; talon_gene "15047"; havana_gene "OTTMUSG00000026236.2"; level "2";
chr5	HAVANA	transcript	110648418	110653417	.	-	.	gene_id "ENSMUSG00000033294.11"; transcript_id "ENSMUST00000042147.5"; gene_name "Noc4l"; gene_status "KNOWN"; gene_type "protein_coding"; transcript_type "protein_coding"; transcript_status "KNOWN"; transcript_name "Noc4l-201"; talon_gene "15047"; talon_transcript "39150"; ccdsid "CCDS19527.1"; havana_transcript "OTTMUST00000064887.1"; level "2"; protein_id "ENSMUSP00000038263.5"; source "HAVANA"; tag "CCDS"; transcript_support_level "1";
chr5	HAVANA	exon	110653223	110653417	.	-	.	gene_id "ENSMUSG00000033294.11"; transcript_id "ENSMUST00000042147.5"; gene_type "protein_coding"; gene_status "KNOWN"; gene_name "Noc4l"; transcript_type "protein_coding"; transcript_status "KNOWN"; transcript_name "Noc4l-201"; exon_number "1"; exon_id "ENSMUSE00000740733.1"; talon_gene "15047"; talon_transcript "39150"; talon_exon "206048"; ccdsid "CCDS19527.1"; exon_status "KNOWN"; level "2"; protein_id "ENSMUSP00000038263.5"; source "HAVANA"; tag "CCDS";
chr5	HAVANA	exon	110653011	110653131	.	-	.	gene_id "ENSMUSG00000033294.11"; transcript_id "ENSMUST00000042147.5"; gene_type "protein_coding"; gene_status "KNOWN"; gene_name "Noc4l"; transcript_type "protein_coding"; transcript_status "KNOWN"; transcript_name "Noc4l-201"; exon_number "2"; exon_id "ENSMUSE00001305478.1"; talon_gene "15047"; talon_transcript "39150"; talon_exon "206050"; ccdsid "CCDS19527.1"; exon_status "KNOWN"; level "2"; protein_id "ENSMUSP00000038263.5"; source "HAVANA"; tag "CCDS";
chr5	HAVANA	exon	110652313	110652419	.	-	.	gene_id "ENSMUSG00000033294.11"; transcript_id "ENSMUST00000042147.5"; gene_type "protein_coding"; gene_status "KNOWN"; gene_name "Noc4l"; transcript_type "protein_coding"; transcript_status "KNOWN"; transcript_name "Noc4l-201"; exon_number "3"; exon_id "ENSMUSE00001263903.1"; talon_gene "15047"; talon_transcript "39150"; talon_exon "206052"; ccdsid "CCDS19527.1"; exon_status "KNOWN"; level "2"; protein_id "ENSMUSP00000038263.5"; source "HAVANA"; tag "CCDS";
chr5	HAVANA	exon	110651679	110651786	.	-	.	gene_id "ENSMUSG00000033294.11"; transcript_id "ENSMUST00000042147.5"; gene_type "protein_coding"; gene_status "KNOWN"; gene_name "Noc4l"; transcript_type "protein_coding"; transcript_status "KNOWN"; transcript_name "Noc4l-201"; exon_number "4"; exon_id "ENSMUSE00001219906.1"; talon_gene "15047"; talon_transcript "39150"; talon_exon "206054"; ccdsid "CCDS19527.1"; exon_status "KNOWN"; level "2"; protein_id "ENSMUSP00000038263.5"; source "HAVANA"; tag "CCDS";
chr5	HAVANA	exon	110651312	110651461	.	-	.	gene_id "ENSMUSG00000033294.11"; transcript_id "ENSMUST00000042147.5"; gene_type "protein_coding"; gene_status "KNOWN"; gene_name "Noc4l"; transcript_type "protein_coding"; transcript_status "KNOWN"; transcript_name "Noc4l-201"; exon_number "5"; exon_id "ENSMUSE00001234070.1"; talon_gene "15047"; talon_transcript "39150"; talon_exon "206056"; ccdsid "CCDS19527.1"; exon_status "KNOWN"; level "2"; protein_id "ENSMUSP00000038263.5"; source "HAVANA"; tag "CCDS";
chr5	HAVANA	exon	110651112	110651211	.	-	.	gene_id "ENSMUSG00000033294.11"; transcript_id "ENSMUST00000042147.5"; gene_type "protein_coding"; gene_status "KNOWN"; gene_name "Noc4l"; transcript_type "protein_coding"; transcript_status "KNOWN"; transcript_name "Noc4l-201"; exon_number "6"; exon_id "ENSMUSE00000297480.3"; talon_gene "15047"; talon_transcript "39150"; talon_exon "206058"; ccdsid "CCDS19527.1"; exon_status "KNOWN"; level "2"; protein_id "ENSMUSP00000038263.5"; source "HAVANA"; tag "CCDS";
chr5	HAVANA	exon	110650945	110650979	.	-	.	gene_id "ENSMUSG00000033294.11"; transcript_id "ENSMUST00000042147.5"; gene_type "protein_coding"; gene_status "KNOWN"; gene_name "Noc4l"; transcript_type "protein_coding"; transcript_status "KNOWN"; transcript_name "Noc4l-201"; exon_number "7"; exon_id "ENSMUSE00000297471.3"; talon_gene "15047"; talon_transcript "39150"; talon_exon "206060"; ccdsid "CCDS19527.1"; exon_status "KNOWN"; level "2"; protein_id "ENSMUSP00000038263.5"; source "HAVANA"; tag "CCDS";
chr5	HAVANA	exon	110650534	110650584	.	-	.	gene_id "ENSMUSG00000033294.11"; transcript_id "ENSMUST00000042147.5"; gene_type "protein_coding"; gene_status "KNOWN"; gene_name "Noc4l"; transcript_type "protein_coding"; transcript_status "KNOWN"; transcript_name "Noc4l-201"; exon_number "8"; exon_id "ENSMUSE00000297462.3"; talon_gene "15047"; talon_transcript "39150"; talon_exon "206062"; ccdsid "CCDS19527.1"; exon_status "KNOWN"; level "2"; protein_id "ENSMUSP00000038263.5"; source "HAVANA"; tag "CCDS";
chr5	HAVANA	exon	110650335	110650446	.	-	.	gene_id "ENSMUSG00000033294.11"; transcript_id "ENSMUST00000042147.5"; gene_type "protein_coding"; gene_status "KNOWN"; gene_name "Noc4l"; transcript_type "protein_coding"; transcript_status "KNOWN"; transcript_name "Noc4l-201"; exon_number "9"; exon_id "ENSMUSE00000297452.3"; talon_gene "15047"; talon_transcript "39150"; talon_exon "206064"; ccdsid "CCDS19527.1"; exon_status "KNOWN"; level "2"; protein_id "ENSMUSP00000038263.5"; source "HAVANA"; tag "CCDS";
chr5	HAVANA	exon	110650072	110650132	.	-	.	gene_id "ENSMUSG00000033294.11"; transcript_id "ENSMUST00000042147.5"; gene_type "protein_coding"; gene_status "KNOWN"; gene_name "Noc4l"; transcript_type "protein_coding"; transcript_status "KNOWN"; transcript_name "Noc4l-201"; exon_number "10"; exon_id "ENSMUSE00000297447.3"; talon_gene "15047"; talon_transcript "39150"; talon_exon "206066"; ccdsid "CCDS19527.1"; exon_status "KNOWN"; level "2"; protein_id "ENSMUSP00000038263.5"; source "HAVANA"; tag "CCDS";
chr5	HAVANA	exon	110649804	110649914	.	-	.	gene_id "ENSMUSG00000033294.11"; transcript_id "ENSMUST00000042147.5"; gene_type "protein_coding"; gene_status "KNOWN"; gene_name "Noc4l"; transcript_type "protein_coding"; transcript_status "KNOWN"; transcript_name "Noc4l-201"; exon_number "11"; exon_id "ENSMUSE00000297442.3"; talon_gene "15047"; talon_transcript "39150"; talon_exon "206068"; ccdsid "CCDS19527.1"; exon_status "KNOWN"; level "2"; protein_id "ENSMUSP00000038263.5"; source "HAVANA"; tag "CCDS";
chr5	HAVANA	exon	110649533	110649693	.	-	.	gene_id "ENSMUSG00000033294.11"; transcript_id "ENSMUST00000042147.5"; gene_type "protein_coding"; gene_status "KNOWN"; gene_name "Noc4l"; transcript_type "protein_coding"; transcript_status "KNOWN"; transcript_name "Noc4l-201"; exon_number "12"; exon_id "ENSMUSE00001305707.1"; talon_gene "15047"; talon_transcript "39150"; talon_exon "206070"; ccdsid "CCDS19527.1"; exon_status "KNOWN"; level "2"; protein_id "ENSMUSP00000038263.5"; source "HAVANA"; tag "CCDS";
chr5	HAVANA	exon	110649332	110649414	.	-	.	gene_id "ENSMUSG00000033294.11"; transcript_id "ENSMUST00000042147.5"; gene_type "protein_coding"; gene_status "KNOWN"; gene_name "Noc4l"; transcript_type "protein_coding"; transcript_status "KNOWN"; transcript_name "Noc4l-201"; exon_number "13"; exon_id "ENSMUSE00001232907.1"; talon_gene "15047"; talon_transcript "39150"; talon_exon "206072"; ccdsid "CCDS19527.1"; exon_status "KNOWN"; level "2"; protein_id "ENSMUSP00000038263.5"; source "HAVANA"; tag "CCDS";
chr5	HAVANA	exon	110649066	110649179	.	-	.	gene_id "ENSMUSG00000033294.11"; transcript_id "ENSMUST00000042147.5"; gene_type "protein_coding"; gene_status "KNOWN"; gene_name "Noc4l"; transcript_type "protein_coding"; transcript_status "KNOWN"; transcript_name "Noc4l-201"; exon_number "14"; exon_id "ENSMUSE00001302911.1"; talon_gene "15047"; talon_transcript "39150"; talon_exon "206074"; ccdsid "CCDS19527.1"; exon_status "KNOWN"; level "2"; protein_id "ENSMUSP00000038263.5"; source "HAVANA"; tag "CCDS";
chr5	HAVANA	exon	110648418	110648983	.	-	.	gene_id "ENSMUSG00000033294.11"; transcript_id "ENSMUST00000042147.5"; gene_type "protein_coding"; gene_status "KNOWN"; gene_name "Noc4l"; transcript_type "protein_coding"; transcript_status "KNOWN"; transcript_name "Noc4l-201"; exon_number "15"; exon_id "ENSMUSE00000387396.6"; talon_gene "15047"; talon_transcript "39150"; talon_exon "206076"; ccdsid "CCDS19527.1"; exon_status "KNOWN"; level "2"; protein_id "ENSMUSP00000038263.5"; source "HAVANA"; tag "CCDS";
chr5	HAVANA	gene	110653451	110660496	.	+	.	gene_id "ENSMUSG00000029504.5"; gene_name "Ddx51"; gene_status "KNOWN"; gene_type "protein_coding"; talon_gene "15048"; havana_gene "OTTMUSG00000026239.2"; level "2";
chr5	HAVANA	transcript	110653451	110660496	.	+	.	gene_id "ENSMUSG00000029504.5"; transcript_id "ENSMUST00000031478.5"; gene_name "Ddx51"; gene_status "KNOWN"; gene_type "protein_coding"; transcript_type "protein_coding"; transcript_status "KNOWN"; transcript_name "Ddx51-201"; talon_gene "15048"; talon_transcript "39156"; ccdsid "CCDS19528.1"; havana_transcript "OTTMUST00000064895.1"; level "2"; protein_id "ENSMUSP00000031478.5"; source "HAVANA"; tag "CCDS"; transcript_support_level "1";
chr5	HAVANA	exon	110653451	110653788	.	+	.	gene_id "ENSMUSG00000029504.5"; transcript_id "ENSMUST00000031478.5"; gene_type "protein_coding"; gene_status "KNOWN"; gene_name "Ddx51"; transcript_type "protein_coding"; transcript_status "KNOWN"; transcript_name "Ddx51-201"; exon_number "1"; exon_id "ENSMUSE00000490397.4"; talon_gene "15048"; talon_transcript "39156"; talon_exon "206086"; ccdsid "CCDS19528.1"; exon_status "KNOWN"; level "2"; protein_id "ENSMUSP00000031478.5"; source "HAVANA"; tag "CCDS";
chr5	HAVANA	exon	110653878	110654011	.	+	.	gene_id "ENSMUSG00000029504.5"; transcript_id "ENSMUST00000031478.5"; gene_type "protein_coding"; gene_status "KNOWN"; gene_name "Ddx51"; transcript_type "protein_coding"; transcript_status "KNOWN"; transcript_name "Ddx51-201"; exon_number "2"; exon_id "ENSMUSE00001295905.1"; talon_gene "15048"; talon_transcript "39156"; talon_exon "206088"; ccdsid "CCDS19528.1"; exon_status "KNOWN"; level "2"; protein_id "ENSMUSP00000031478.5"; source "HAVANA"; tag "CCDS";
chr5	HAVANA	exon	110654468	110654618	.	+	.	gene_id "ENSMUSG00000029504.5"; transcript_id "ENSMUST00000031478.5"; gene_type "protein_coding"; gene_status "KNOWN"; gene_name "Ddx51"; transcript_type "protein_coding"; transcript_status "KNOWN"; transcript_name "Ddx51-201"; exon_number "3"; exon_id "ENSMUSE00001233700.1"; talon_gene "15048"; talon_transcript "39156"; talon_exon "206090"; ccdsid "CCDS19528.1"; exon_status "KNOWN"; level "2"; protein_id "ENSMUSP00000031478.5"; source "HAVANA"; tag "CCDS";
chr5	HAVANA	exon	110654869	110655014	.	+	.	gene_id "ENSMUSG00000029504.5"; transcript_id "ENSMUST00000031478.5"; gene_type "protein_coding"; gene_status "KNOWN"; gene_name "Ddx51"; transcript_type "protein_coding"; transcript_status "KNOWN"; transcript_name "Ddx51-201"; exon_number "4"; exon_id "ENSMUSE00000383788.4"; talon_gene "15048"; talon_transcript "39156"; talon_exon "206092"; ccdsid "CCDS19528.1"; exon_status "KNOWN"; level "2"; protein_id "ENSMUSP00000031478.5"; source "HAVANA"; tag "CCDS";
chr5	HAVANA	exon	110655092	110655163	.	+	.	gene_id "ENSMUSG00000029504.5"; transcript_id "ENSMUST00000031478.5"; gene_type "protein_coding"; gene_status "KNOWN"; gene_name "Ddx51"; transcript_type "protein_coding"; transcript_status "KNOWN"; transcript_name "Ddx51-201"; exon_number "5"; exon_id "ENSMUSE00000396046.3"; talon_gene "15048"; talon_transcript "39156"; talon_exon "206094"; ccdsid "CCDS19528.1"; exon_status "KNOWN"; level "2"; protein_id "ENSMUSP00000031478.5"; source "HAVANA"; tag "CCDS";
chr5	HAVANA	exon	110655307	110655413	.	+	.	gene_id "ENSMUSG00000029504.5"; transcript_id "ENSMUST00000031478.5"; gene_type "protein_coding"; gene_status "KNOWN"; gene_name "Ddx51"; transcript_type "protein_coding"; transcript_status "KNOWN"; transcript_name "Ddx51-201"; exon_number "6"; exon_id "ENSMUSE00000371682.3"; talon_gene "15048"; talon_transcript "39156"; talon_exon "206096"; ccdsid "CCDS19528.1"; exon_status "KNOWN"; level "2"; protein_id "ENSMUSP00000031478.5"; source "HAVANA"; tag "CCDS";
chr5	HAVANA	exon	110655565	110655673	.	+	.	gene_id "ENSMUSG00000029504.5"; transcript_id "ENSMUST00000031478.5"; gene_type "protein_coding"; gene_status "KNOWN"; gene_name "Ddx51"; transcript_type "protein_coding"; transcript_status "KNOWN"; transcript_name "Ddx51-201"; exon_number "7"; exon_id "ENSMUSE00000404176.3"; talon_gene "15048"; talon_transcript "39156"; talon_exon "206098"; ccdsid "CCDS19528.1"; exon_status "KNOWN"; level "2"; protein_id "ENSMUSP00000031478.5"; source "HAVANA"; tag "CCDS";
chr5	HAVANA	exon	110655760	110655905	.	+	.	gene_id "ENSMUSG00000029504.5"; transcript_id "ENSMUST00000031478.5"; gene_type "protein_coding"; gene_status "KNOWN"; gene_name "Ddx51"; transcript_type "protein_coding"; transcript_status "KNOWN"; transcript_name "Ddx51-201"; exon_number "8"; exon_id "ENSMUSE00001277271.1"; talon_gene "15048"; talon_transcript "39156"; talon_exon "206100"; ccdsid "CCDS19528.1"; exon_status "KNOWN"; level "2"; protein_id "ENSMUSP00000031478.5"; source "HAVANA"; tag "CCDS";
chr5	HAVANA	exon	110656040	110656232	.	+	.	gene_id "ENSMUSG00000029504.5"; transcript_id "ENSMUST00000031478.5"; gene_type "protein_coding"; gene_status "KNOWN"; gene_name "Ddx51"; transcript_type "protein_coding"; transcript_status "KNOWN"; transcript_name "Ddx51-201"; exon_number "9"; exon_id "ENSMUSE00000412012.3"; talon_gene "15048"; talon_transcript "39156"; talon_exon "206102"; ccdsid "CCDS19528.1"; exon_status "KNOWN"; level "2"; protein_id "ENSMUSP00000031478.5"; source "HAVANA"; tag "CCDS";
chr5	HAVANA	exon	110656331	110656446	.	+	.	gene_id "ENSMUSG00000029504.5"; transcript_id "ENSMUST00000031478.5"; gene_type "protein_coding"; gene_status "KNOWN"; gene_name "Ddx51"; transcript_type "protein_coding"; transcript_status "KNOWN"; transcript_name "Ddx51-201"; exon_number "10"; exon_id "ENSMUSE00000297365.4"; talon_gene "15048"; talon_transcript "39156"; talon_exon "206104"; ccdsid "CCDS19528.1"; exon_status "KNOWN"; level "2"; protein_id "ENSMUSP00000031478.5"; source "HAVANA"; tag "CCDS";
chr5	HAVANA	exon	110656525	110656641	.	+	.	gene_id "ENSMUSG00000029504.5"; transcript_id "ENSMUST00000031478.5"; gene_type "protein_coding"; gene_status "KNOWN"; gene_name "Ddx51"; transcript_type "protein_coding"; transcript_status "KNOWN"; transcript_name "Ddx51-201"; exon_number "11"; exon_id "ENSMUSE00000189627.3"; talon_gene "15048"; talon_transcript "39156"; talon_exon "206106"; ccdsid "CCDS19528.1"; exon_status "KNOWN"; level "2"; protein_id "ENSMUSP00000031478.5"; source "HAVANA"; tag "CCDS";
chr5	HAVANA	exon	110656816	110656917	.	+	.	gene_id "ENSMUSG00000029504.5"; transcript_id "ENSMUST00000031478.5"; gene_type "protein_coding"; gene_status "KNOWN"; gene_name "Ddx51"; transcript_type "protein_coding"; transcript_status "KNOWN"; transcript_name "Ddx51-201"; exon_number "12"; exon_id "ENSMUSE00000189628.3"; talon_gene "15048"; talon_transcript "39156"; talon_exon "206108"; ccdsid "CCDS19528.1"; exon_status "KNOWN"; level "2"; protein_id "ENSMUSP00000031478.5"; source "HAVANA"; tag "CCDS";
chr5	HAVANA	exon	110657088	110657151	.	+	.	gene_id "ENSMUSG00000029504.5"; transcript_id "ENSMUST00000031478.5"; gene_type "protein_coding"; gene_status "KNOWN"; gene_name "Ddx51"; transcript_type "protein_coding"; transcript_status "KNOWN"; transcript_name "Ddx51-201"; exon_number "13"; exon_id "ENSMUSE00000189624.3"; talon_gene "15048"; talon_transcript "39156"; talon_exon "206110"; ccdsid "CCDS19528.1"; exon_status "KNOWN"; level "2"; protein_id "ENSMUSP00000031478.5"; source "HAVANA"; tag "CCDS";
chr5	HAVANA	exon	110657251	110657385	.	+	.	gene_id "ENSMUSG00000029504.5"; transcript_id "ENSMUST00000031478.5"; gene_type "protein_coding"; gene_status "KNOWN"; gene_name "Ddx51"; transcript_type "protein_coding"; transcript_status "KNOWN"; transcript_name "Ddx51-201"; exon_number "14"; exon_id "ENSMUSE00001229719.1"; talon_gene "15048"; talon_transcript "39156"; talon_exon "206112"; ccdsid "CCDS19528.1"; exon_status "KNOWN"; level "2"; protein_id "ENSMUSP00000031478.5"; source "HAVANA"; tag "CCDS";
chr5	HAVANA	exon	110657581	110660496	.	+	.	gene_id "ENSMUSG00000029504.5"; transcript_id "ENSMUST00000031478.5"; gene_type "protein_coding"; gene_status "KNOWN"; gene_name "Ddx51"; transcript_type "protein_coding"; transcript_status "KNOWN"; transcript_name "Ddx51-201"; exon_number "15"; exon_id "ENSMUSE00000740112.1"; talon_gene "15048"; talon_transcript "39156"; talon_exon "206114"; ccdsid "CCDS19528.1"; exon_status "KNOWN"; level "2"; protein_id "ENSMUSP00000031478.5"; source "HAVANA"; tag "CCDS";
chr5	HAVANA	gene	110661392	110662998	.	+	.	gene_id "ENSMUSG00000105161.1"; gene_name "Gm42595"; gene_status "KNOWN"; gene_type "lincRNA"; talon_gene "15049"; havana_gene "OTTMUSG00000054217.1"; level "2";
chr5	HAVANA	transcript	110661392	110662998	.	+	.	gene_id "ENSMUSG00000105161.1"; transcript_id "ENSMUST00000196771.1"; gene_name "Gm42595"; gene_status "KNOWN"; gene_type "lincRNA"; transcript_type "lincRNA"; transcript_status "KNOWN"; transcript_name "Gm42595-201"; talon_gene "15049"; talon_transcript "39161"; havana_transcript "OTTMUST00000134600.1"; level "2"; source "HAVANA"; tag "basic"; transcript_support_level "NA";
chr5	HAVANA	exon	110661392	110662998	.	+	.	gene_id "ENSMUSG00000105161.1"; transcript_id "ENSMUST00000196771.1"; gene_type "lincRNA"; gene_status "KNOWN"; gene_name "Gm42595"; transcript_type "lincRNA"; transcript_status "KNOWN"; transcript_name "Gm42595-201"; exon_number "1"; exon_id "ENSMUSE00001353902.1"; talon_gene "15049"; talon_transcript "39161"; talon_exon "206124"; exon_status "KNOWN"; level "2"; source "HAVANA"; tag "basic";
chr5	HAVANA	gene	110664373	110770585	.	-	.	gene_id "ENSMUSG00000029505.17"; gene_name "Ep400"; gene_status "KNOWN"; gene_type "protein_coding"; talon_gene "15050"; havana_gene "OTTMUSG00000017135.8"; level "2"; tag "ncRNA_host";
chr5	TALON	transcript	110664373	110671096	.	-	.	gene_id "ENSMUSG00000029505.17"; transcript_id "ENCODEMT000389055"; gene_name "Ep400"; gene_status "KNOWN"; gene_type "protein_coding"; transcript_status "NOVEL"; transcript_name "ENCODEMT000389055"; talon_gene "15050"; talon_transcript "389055"; ISM-suffix_to_IDs "39162,39164,389043,389044,389050,389052"; ISM-suffix_transcript "TRUE"; ISM_to_IDs "39162,39164,389043,389044,389050,389052"; ISM_transcript "TRUE";
chr5	ENSEMBL	exon	110670875	110671096	.	-	.	gene_id "ENSMUSG00000029505.17"; transcript_id "ENCODEMT000389055"; gene_type "protein_coding"; gene_status "KNOWN"; gene_name "Ep400"; transcript_status "NOVEL"; transcript_name "ENCODEMT000389055"; exon_number "1"; exon_id "ENSMUSE00000189648.3"; talon_gene "15050"; talon_transcript "389055"; talon_exon "206217"; ccdsid "CCDS19529.1"; exon_status "KNOWN"; level "3"; protein_id "ENSMUSP00000108054.2"; source "ENSEMBL"; tag "basic";
chr5	HAVANA	exon	110668550	110668745	.	-	.	gene_id "ENSMUSG00000029505.17"; transcript_id "ENCODEMT000389055"; gene_type "protein_coding"; gene_status "KNOWN"; gene_name "Ep400"; transcript_status "NOVEL"; transcript_name "ENCODEMT000389055"; exon_number "2"; exon_id "ENSMUSE00000379785.3"; talon_gene "15050"; talon_transcript "389055"; talon_exon "206219"; ccdsid "CCDS19529.1"; exon_status "KNOWN"; level "2"; protein_id "ENSMUSP00000049038.8"; source "HAVANA"; tag "CCDS";
chr5	ENSEMBL	exon	110668063	110668190	.	-	.	gene_id "ENSMUSG00000029505.17"; transcript_id "ENCODEMT000389055"; gene_type "protein_coding"; gene_status "KNOWN"; gene_name "Ep400"; transcript_status "NOVEL"; transcript_name "ENCODEMT000389055"; exon_number "3"; exon_id "ENSMUSE00000189645.3"; talon_gene "15050"; talon_transcript "389055"; talon_exon "206221"; ccdsid "CCDS19529.1"; exon_status "KNOWN"; level "3"; protein_id "ENSMUSP00000108054.2"; source "ENSEMBL"; tag "basic";
chr5	ENSEMBL	exon	110667468	110667614	.	-	.	gene_id "ENSMUSG00000029505.17"; transcript_id "ENCODEMT000389055"; gene_type "protein_coding"; gene_status "KNOWN"; gene_name "Ep400"; transcript_status "NOVEL"; transcript_name "ENCODEMT000389055"; exon_number "4"; exon_id "ENSMUSE00000189653.3"; talon_gene "15050"; talon_transcript "389055"; talon_exon "206223"; ccdsid "CCDS19529.1"; exon_status "KNOWN"; level "3"; protein_id "ENSMUSP00000108054.2"; source "ENSEMBL"; tag "basic";
chr5	ENSEMBL	exon	110666540	110666617	.	-	.	gene_id "ENSMUSG00000029505.17"; transcript_id "ENCODEMT000389055"; gene_type "protein_coding"; gene_status "KNOWN"; gene_name "Ep400"; transcript_status "NOVEL"; transcript_name "ENCODEMT000389055"; exon_number "5"; exon_id "ENSMUSE00000189640.3"; talon_gene "15050"; talon_transcript "389055"; talon_exon "206225"; ccdsid "CCDS19529.1"; exon_status "KNOWN"; level "3"; protein_id "ENSMUSP00000108054.2"; source "ENSEMBL"; tag "basic";
chr5	ENSEMBL	exon	110664373	110666074	.	-	.	gene_id "ENSMUSG00000029505.17"; transcript_id "ENCODEMT000389055"; gene_type "protein_coding"; gene_status "KNOWN"; gene_name "Ep400"; transcript_status "NOVEL"; transcript_name "ENCODEMT000389055"; exon_number "6"; exon_id "ENSMUSE00000825238.1"; talon_gene "15050"; talon_transcript "389055"; talon_exon "206227"; ccdsid "CCDS19529.1"; exon_status "KNOWN"; level "3"; protein_id "ENSMUSP00000108054.2"; source "ENSEMBL"; tag "basic";
chr5	HAVANA	transcript	110737672	110770585	.	-	.	gene_id "ENSMUSG00000029505.17"; transcript_id "ENSMUST00000146458.8"; gene_name "Ep400"; gene_status "KNOWN"; gene_type "protein_coding"; transcript_type "protein_coding"; transcript_status "KNOWN"; transcript_name "Ep400-210"; talon_gene "15050"; talon_transcript "39170"; havana_transcript "OTTMUST00000041484.7"; level "2"; protein_id "ENSMUSP00000138369.1"; source "HAVANA"; tag "basic"; transcript_support_level "1";
chr5	HAVANA	exon	110770492	110770585	.	-	.	gene_id "ENSMUSG00000029505.17"; transcript_id "ENSMUST00000146458.8"; gene_type "protein_coding"; gene_status "KNOWN"; gene_name "Ep400"; transcript_type "protein_coding"; transcript_status "KNOWN"; transcript_name "Ep400-210"; exon_number "1"; exon_id "ENSMUSE00000834279.1"; talon_gene "15050"; talon_transcript "39170"; talon_exon "206252"; exon_status "KNOWN"; level "2"; protein_id "ENSMUSP00000138369.1"; source "HAVANA"; tag "basic";
chr5	ENSEMBL	exon	110755397	110756766	.	-	.	gene_id "ENSMUSG00000029505.17"; transcript_id "ENSMUST00000146458.8"; gene_type "protein_coding"; gene_status "KNOWN"; gene_name "Ep400"; transcript_type "protein_coding"; transcript_status "KNOWN"; transcript_name "Ep400-210"; exon_number "2"; exon_id "ENSMUSE00001295374.1"; talon_gene "15050"; talon_transcript "39170"; talon_exon "206127"; ccdsid "CCDS19529.1"; exon_status "KNOWN"; level "3"; protein_id "ENSMUSP00000108054.2"; source "ENSEMBL"; tag "basic";
chr5	ENSEMBL	exon	110741970	110742060	.	-	.	gene_id "ENSMUSG00000029505.17"; transcript_id "ENSMUST00000146458.8"; gene_type "protein_coding"; gene_status "KNOWN"; gene_name "Ep400"; transcript_type "protein_coding"; transcript_status "KNOWN"; transcript_name "Ep400-210"; exon_number "3"; exon_id "ENSMUSE00000189660.3"; talon_gene "15050"; talon_transcript "39170"; talon_exon "206129"; ccdsid "CCDS19529.1"; exon_status "KNOWN"; level "3"; protein_id "ENSMUSP00000108054.2"; source "ENSEMBL"; tag "basic";
chr5	ENSEMBL	exon	110740182	110740289	.	-	.	gene_id "ENSMUSG00000029505.17"; transcript_id "ENSMUST00000146458.8"; gene_type "protein_coding"; gene_status "KNOWN"; gene_name "Ep400"; transcript_type "protein_coding"; transcript_status "KNOWN"; transcript_name "Ep400-210"; exon_number "4"; exon_id "ENSMUSE00001207947.1"; talon_gene "15050"; talon_transcript "39170"; talon_exon "206131"; ccdsid "CCDS19529.1"; exon_status "KNOWN"; level "3"; protein_id "ENSMUSP00000108054.2"; source "ENSEMBL"; tag "basic";
chr5	HAVANA	exon	110737672	110739681	.	-	.	gene_id "ENSMUSG00000029505.17"; transcript_id "ENSMUST00000146458.8"; gene_type "protein_coding"; gene_status "KNOWN"; gene_name "Ep400"; transcript_type "protein_coding"; transcript_status "KNOWN"; transcript_name "Ep400-210"; exon_number "5"; exon_id "ENSMUSE00000745676.1"; talon_gene "15050"; talon_transcript "39170"; talon_exon "206253"; exon_status "KNOWN"; level "2"; protein_id "ENSMUSP00000138369.1"; source "HAVANA"; tag "basic";
chr5	ENSEMBL	gene	110666075	110666141	.	-	.	gene_id "ENSMUSG00000099284.1"; gene_name "Mir7026"; gene_status "KNOWN"; gene_type "miRNA"; talon_gene "15051"; level "3";
chr5	ENSEMBL	transcript	110666075	110666141	.	-	.	gene_id "ENSMUSG00000099284.1"; transcript_id "ENSMUST00000184384.1"; gene_name "Mir7026"; gene_status "KNOWN"; gene_type "miRNA"; transcript_type "miRNA"; transcript_status "KNOWN"; transcript_name "Mir7026-201"; talon_gene "15051"; talon_transcript "39173"; level "3"; source "ENSEMBL"; tag "basic"; transcript_support_level "NA";
chr5	ENSEMBL	exon	110666075	110666141	.	-	.	gene_id "ENSMUSG00000099284.1"; transcript_id "ENSMUST00000184384.1"; gene_type "miRNA"; gene_status "KNOWN"; gene_name "Mir7026"; transcript_type "miRNA"; transcript_status "KNOWN"; transcript_name "Mir7026-201"; exon_number "1"; exon_id "ENSMUSE00001316152.1"; talon_gene "15051"; talon_transcript "39173"; talon_exon "206260"; exon_status "KNOWN"; level "3"; source "ENSEMBL"; tag "basic";
chr5	HAVANA	gene	110770949	110779260	.	+	.	gene_id "ENSMUSG00000086401.1"; gene_name "Gm15559"; gene_status "KNOWN"; gene_type "antisense"; talon_gene "15055"; havana_gene "OTTMUSG00000023690.2"; level "2";
chr5	HAVANA	transcript	110770949	110779260	.	+	.	gene_id "ENSMUSG00000086401.1"; transcript_id "ENSMUST00000132267.1"; gene_name "Gm15559"; gene_status "KNOWN"; gene_type "antisense"; transcript_type "antisense"; transcript_status "KNOWN"; transcript_name "Gm15559-201"; talon_gene "15055"; talon_transcript "39177"; havana_transcript "OTTMUST00000057850.2"; level "2"; source "HAVANA"; tag "basic"; transcript_support_level "1";
chr5	HAVANA	exon	110770949	110771262	.	+	.	gene_id "ENSMUSG00000086401.1"; transcript_id "ENSMUST00000132267.1"; gene_type "antisense"; gene_status "KNOWN"; gene_name "Gm15559"; transcript_type "antisense"; transcript_status "KNOWN"; transcript_name "Gm15559-201"; exon_number "1"; exon_id "ENSMUSE00000812218.1"; talon_gene "15055"; talon_transcript "39177"; talon_exon "206264"; exon_status "KNOWN"; level "2"; source "HAVANA"; tag "basic";
chr5	HAVANA	exon	110777315	110779260	.	+	.	gene_id "ENSMUSG00000086401.1"; transcript_id "ENSMUST00000132267.1"; gene_type "antisense"; gene_status "KNOWN"; gene_name "Gm15559"; transcript_type "antisense"; transcript_status "KNOWN"; transcript_name "Gm15559-201"; exon_number "2"; exon_id "ENSMUSE00000730858.1"; talon_gene "15055"; talon_transcript "39177"; talon_exon "206266"; exon_status "KNOWN"; level "2"; source "HAVANA"; tag "basic";
chr5	HAVANA	gene	110773667	110780615	.	-	.	gene_id "ENSMUSG00000029507.16"; gene_name "Pus1"; gene_status "KNOWN"; gene_type "protein_coding"; talon_gene "15056"; havana_gene "OTTMUSG00000023691.2"; level "2";
chr5	HAVANA	transcript	110773667	110780596	.	-	.	gene_id "ENSMUSG00000029507.16"; transcript_id "ENSMUST00000031483.14"; gene_name "Pus1"; gene_status "KNOWN"; gene_type "protein_coding"; transcript_type "protein_coding"; transcript_status "KNOWN"; transcript_name "Pus1-202"; talon_gene "15056"; talon_transcript "39179"; ccdsid "CCDS19531.1"; havana_transcript "OTTMUST00000057851.1"; level "2"; protein_id "ENSMUSP00000031483.8"; source "HAVANA"; tag "CCDS"; transcript_support_level "1";
chr5	HAVANA	exon	110780240	110780596	.	-	.	gene_id "ENSMUSG00000029507.16"; transcript_id "ENSMUST00000031483.14"; gene_type "protein_coding"; gene_status "KNOWN"; gene_name "Pus1"; transcript_type "protein_coding"; transcript_status "KNOWN"; transcript_name "Pus1-202"; exon_number "1"; exon_id "ENSMUSE00001039724.1"; talon_gene "15056"; talon_transcript "39179"; talon_exon "206274"; ccdsid "CCDS19531.1"; exon_status "KNOWN"; level "2"; protein_id "ENSMUSP00000031483.8"; source "HAVANA"; tag "CCDS";
chr5	ENSEMBL	exon	110779687	110779897	.	-	.	gene_id "ENSMUSG00000029507.16"; transcript_id "ENSMUST00000031483.14"; gene_type "protein_coding"; gene_status "KNOWN"; gene_name "Pus1"; transcript_type "protein_coding"; transcript_status "KNOWN"; transcript_name "Pus1-202"; exon_number "2"; exon_id "ENSMUSE00001276192.1"; talon_gene "15056"; talon_transcript "39179"; talon_exon "206276"; ccdsid "CCDS39212.1"; exon_status "KNOWN"; level "3"; protein_id "ENSMUSP00000130814.1"; source "ENSEMBL"; tag "CCDS";
chr5	ENSEMBL	exon	110777614	110777751	.	-	.	gene_id "ENSMUSG00000029507.16"; transcript_id "ENSMUST00000031483.14"; gene_type "protein_coding"; gene_status "KNOWN"; gene_name "Pus1"; transcript_type "protein_coding"; transcript_status "KNOWN"; transcript_name "Pus1-202"; exon_number "3"; exon_id "ENSMUSE00000189686.1"; talon_gene "15056"; talon_transcript "39179"; talon_exon "206278"; ccdsid "CCDS39212.1"; exon_status "KNOWN"; level "3"; protein_id "ENSMUSP00000130814.1"; source "ENSEMBL"; tag "CCDS";
chr5	ENSEMBL	exon	110775536	110775638	.	-	.	gene_id "ENSMUSG00000029507.16"; transcript_id "ENSMUST00000031483.14"; gene_type "protein_coding"; gene_status "KNOWN"; gene_name "Pus1"; transcript_type "protein_coding"; transcript_status "KNOWN"; transcript_name "Pus1-202"; exon_number "4"; exon_id "ENSMUSE00001374264.1"; talon_gene "15056"; talon_transcript "39179"; talon_exon "206269"; ccdsid "CCDS39212.1"; exon_status "KNOWN"; level "3"; protein_id "ENSMUSP00000130814.1"; source "ENSEMBL"; tag "CCDS";
chr5	ENSEMBL	exon	110774522	110775213	.	-	.	gene_id "ENSMUSG00000029507.16"; transcript_id "ENSMUST00000031483.14"; gene_type "protein_coding"; gene_status "KNOWN"; gene_name "Pus1"; transcript_type "protein_coding"; transcript_status "KNOWN"; transcript_name "Pus1-202"; exon_number "5"; exon_id "ENSMUSE00000476623.1"; talon_gene "15056"; talon_transcript "39179"; talon_exon "206271"; ccdsid "CCDS39212.1"; exon_status "KNOWN"; level "3"; protein_id "ENSMUSP00000130814.1"; source "ENSEMBL"; tag "CCDS";
chr5	HAVANA	exon	110773667	110773979	.	-	.	gene_id "ENSMUSG00000029507.16"; transcript_id "ENSMUST00000031483.14"; gene_type "protein_coding"; gene_status "KNOWN"; gene_name "Pus1"; transcript_type "protein_coding"; transcript_status "KNOWN"; transcript_name "Pus1-202"; exon_number "6"; exon_id "ENSMUSE00000540279.2"; talon_gene "15056"; talon_transcript "39179"; talon_exon "206273"; ccdsid "CCDS84929.1"; exon_status "KNOWN"; level "2"; protein_id "ENSMUSP00000108045.1"; source "HAVANA"; tag "CCDS";
chr5	HAVANA	transcript	110773667	110780596	.	-	.	gene_id "ENSMUSG00000029507.16"; transcript_id "ENSMUST00000086643.11"; gene_name "Pus1"; gene_status "KNOWN"; gene_type "protein_coding"; transcript_type "protein_coding"; transcript_status "KNOWN"; transcript_name "Pus1-203"; talon_gene "15056"; talon_transcript "39180"; ccdsid "CCDS19530.1"; havana_transcript "OTTMUST00000057852.1"; level "2"; protein_id "ENSMUSP00000083844.5"; source "HAVANA"; tag "CCDS"; transcript_support_level "1";
chr5	HAVANA	exon	110780240	110780596	.	-	.	gene_id "ENSMUSG00000029507.16"; transcript_id "ENSMUST00000086643.11"; gene_type "protein_coding"; gene_status "KNOWN"; gene_name "Pus1"; transcript_type "protein_coding"; transcript_status "KNOWN"; transcript_name "Pus1-203"; exon_number "1"; exon_id "ENSMUSE00001039724.1"; talon_gene "15056"; talon_transcript "39180"; talon_exon "206274"; ccdsid "CCDS19531.1"; exon_status "KNOWN"; level "2"; protein_id "ENSMUSP00000031483.8"; source "HAVANA"; tag "CCDS";
chr5	ENSEMBL	exon	110779687	110779897	.	-	.	gene_id "ENSMUSG00000029507.16"; transcript_id "ENSMUST00000086643.11"; gene_type "protein_coding"; gene_status "KNOWN"; gene_name "Pus1"; transcript_type "protein_coding"; transcript_status "KNOWN"; transcript_name "Pus1-203"; exon_number "2"; exon_id "ENSMUSE00001276192.1"; talon_gene "15056"; talon_transcript "39180"; talon_exon "206276"; ccdsid "CCDS39212.1"; exon_status "KNOWN"; level "3"; protein_id "ENSMUSP00000130814.1"; source "ENSEMBL"; tag "CCDS";
chr5	ENSEMBL	exon	110777614	110777751	.	-	.	gene_id "ENSMUSG00000029507.16"; transcript_id "ENSMUST00000086643.11"; gene_type "protein_coding"; gene_status "KNOWN"; gene_name "Pus1"; transcript_type "protein_coding"; transcript_status "KNOWN"; transcript_name "Pus1-203"; exon_number "3"; exon_id "ENSMUSE00000189686.1"; talon_gene "15056"; talon_transcript "39180"; talon_exon "206278"; ccdsid "CCDS39212.1"; exon_status "KNOWN"; level "3"; protein_id "ENSMUSP00000130814.1"; source "ENSEMBL"; tag "CCDS";
chr5	HAVANA	exon	110776554	110776607	.	-	.	gene_id "ENSMUSG00000029507.16"; transcript_id "ENSMUST00000086643.11"; gene_type "protein_coding"; gene_status "KNOWN"; gene_name "Pus1"; transcript_type "protein_coding"; transcript_status "KNOWN"; transcript_name "Pus1-203"; exon_number "4"; exon_id "ENSMUSE00000189671.1"; talon_gene "15056"; talon_transcript "39180"; talon_exon "206281"; ccdsid "CCDS19530.1"; exon_status "KNOWN"; level "2"; protein_id "ENSMUSP00000083844.5"; source "HAVANA"; tag "CCDS";
chr5	ENSEMBL	exon	110775536	110775638	.	-	.	gene_id "ENSMUSG00000029507.16"; transcript_id "ENSMUST00000086643.11"; gene_type "protein_coding"; gene_status "KNOWN"; gene_name "Pus1"; transcript_type "protein_coding"; transcript_status "KNOWN"; transcript_name "Pus1-203"; exon_number "5"; exon_id "ENSMUSE00001374264.1"; talon_gene "15056"; talon_transcript "39180"; talon_exon "206269"; ccdsid "CCDS39212.1"; exon_status "KNOWN"; level "3"; protein_id "ENSMUSP00000130814.1"; source "ENSEMBL"; tag "CCDS";
chr5	ENSEMBL	exon	110774522	110775213	.	-	.	gene_id "ENSMUSG00000029507.16"; transcript_id "ENSMUST00000086643.11"; gene_type "protein_coding"; gene_status "KNOWN"; gene_name "Pus1"; transcript_type "protein_coding"; transcript_status "KNOWN"; transcript_name "Pus1-203"; exon_number "6"; exon_id "ENSMUSE00000476623.1"; talon_gene "15056"; talon_transcript "39180"; talon_exon "206271"; ccdsid "CCDS39212.1"; exon_status "KNOWN"; level "3"; protein_id "ENSMUSP00000130814.1"; source "ENSEMBL"; tag "CCDS";
chr5	HAVANA	exon	110773667	110773979	.	-	.	gene_id "ENSMUSG00000029507.16"; transcript_id "ENSMUST00000086643.11"; gene_type "protein_coding"; gene_status "KNOWN"; gene_name "Pus1"; transcript_type "protein_coding"; transcript_status "KNOWN"; transcript_name "Pus1-203"; exon_number "7"; exon_id "ENSMUSE00000540279.2"; talon_gene "15056"; talon_transcript "39180"; talon_exon "206273"; ccdsid "CCDS84929.1"; exon_status "KNOWN"; level "2"; protein_id "ENSMUSP00000108045.1"; source "HAVANA"; tag "CCDS";
chr5	HAVANA	transcript	110773667	110780659	.	-	.	gene_id "ENSMUSG00000029507.16"; transcript_id "ENSMUST00000031481.12"; gene_name "Pus1"; gene_status "KNOWN"; gene_type "protein_coding"; transcript_type "protein_coding"; transcript_status "KNOWN"; transcript_name "Pus1-201"; talon_gene "15056"; talon_transcript "39181"; ccdsid "CCDS39212.1"; havana_transcript "OTTMUST00000057853.1"; level "2"; protein_id "ENSMUSP00000031481.6"; source "HAVANA"; tag "CCDS"; transcript_support_level "1";
chr5	HAVANA	exon	110780554	110780659	.	-	.	gene_id "ENSMUSG00000029507.16"; transcript_id "ENSMUST00000031481.12"; gene_type "protein_coding"; gene_status "KNOWN"; gene_name "Pus1"; transcript_type "protein_coding"; transcript_status "KNOWN"; transcript_name "Pus1-201"; exon_number "1"; exon_id "ENSMUSE00000691661.1"; talon_gene "15056"; talon_transcript "39181"; talon_exon "206283"; ccdsid "CCDS39212.1"; exon_status "KNOWN"; level "2"; protein_id "ENSMUSP00000031481.6"; source "HAVANA"; tag "CCDS";
chr5	ENSEMBL	exon	110779687	110779897	.	-	.	gene_id "ENSMUSG00000029507.16"; transcript_id "ENSMUST00000031481.12"; gene_type "protein_coding"; gene_status "KNOWN"; gene_name "Pus1"; transcript_type "protein_coding"; transcript_status "KNOWN"; transcript_name "Pus1-201"; exon_number "2"; exon_id "ENSMUSE00001276192.1"; talon_gene "15056"; talon_transcript "39181"; talon_exon "206276"; ccdsid "CCDS39212.1"; exon_status "KNOWN"; level "3"; protein_id "ENSMUSP00000130814.1"; source "ENSEMBL"; tag "CCDS";
chr5	ENSEMBL	exon	110777614	110777751	.	-	.	gene_id "ENSMUSG00000029507.16"; transcript_id "ENSMUST00000031481.12"; gene_type "protein_coding"; gene_status "KNOWN"; gene_name "Pus1"; transcript_type "protein_coding"; transcript_status "KNOWN"; transcript_name "Pus1-201"; exon_number "3"; exon_id "ENSMUSE00000189686.1"; talon_gene "15056"; talon_transcript "39181"; talon_exon "206278"; ccdsid "CCDS39212.1"; exon_status "KNOWN"; level "3"; protein_id "ENSMUSP00000130814.1"; source "ENSEMBL"; tag "CCDS";
chr5	ENSEMBL	exon	110775536	110775638	.	-	.	gene_id "ENSMUSG00000029507.16"; transcript_id "ENSMUST00000031481.12"; gene_type "protein_coding"; gene_status "KNOWN"; gene_name "Pus1"; transcript_type "protein_coding"; transcript_status "KNOWN"; transcript_name "Pus1-201"; exon_number "4"; exon_id "ENSMUSE00001374264.1"; talon_gene "15056"; talon_transcript "39181"; talon_exon "206269"; ccdsid "CCDS39212.1"; exon_status "KNOWN"; level "3"; protein_id "ENSMUSP00000130814.1"; source "ENSEMBL"; tag "CCDS";
chr5	ENSEMBL	exon	110774522	110775213	.	-	.	gene_id "ENSMUSG00000029507.16"; transcript_id "ENSMUST00000031481.12"; gene_type "protein_coding"; gene_status "KNOWN"; gene_name "Pus1"; transcript_type "protein_coding"; transcript_status "KNOWN"; transcript_name "Pus1-201"; exon_number "5"; exon_id "ENSMUSE00000476623.1"; talon_gene "15056"; talon_transcript "39181"; talon_exon "206271"; ccdsid "CCDS39212.1"; exon_status "KNOWN"; level "3"; protein_id "ENSMUSP00000130814.1"; source "ENSEMBL"; tag "CCDS";
chr5	HAVANA	exon	110773667	110773979	.	-	.	gene_id "ENSMUSG00000029507.16"; transcript_id "ENSMUST00000031481.12"; gene_type "protein_coding"; gene_status "KNOWN"; gene_name "Pus1"; transcript_type "protein_coding"; transcript_status "KNOWN"; transcript_name "Pus1-201"; exon_number "6"; exon_id "ENSMUSE00000540279.2"; talon_gene "15056"; talon_transcript "39181"; talon_exon "206273"; ccdsid "CCDS84929.1"; exon_status "KNOWN"; level "2"; protein_id "ENSMUSP00000108045.1"; source "HAVANA"; tag "CCDS";
chr5	ENSEMBL	transcript	110773668	110780615	.	-	.	gene_id "ENSMUSG00000029507.16"; transcript_id "ENSMUST00000170468.7"; gene_name "Pus1"; gene_status "KNOWN"; gene_type "protein_coding"; transcript_type "protein_coding"; transcript_status "KNOWN"; transcript_name "Pus1-207"; talon_gene "15056"; talon_transcript "39182"; ccdsid "CCDS39212.1"; level "3"; protein_id "ENSMUSP00000130814.1"; source "ENSEMBL"; tag "CCDS"; transcript_support_level "5";
chr5	ENSEMBL	exon	110780562	110780615	.	-	.	gene_id "ENSMUSG00000029507.16"; transcript_id "ENSMUST00000170468.7"; gene_type "protein_coding"; gene_status "KNOWN"; gene_name "Pus1"; transcript_type "protein_coding"; transcript_status "KNOWN"; transcript_name "Pus1-207"; exon_number "1"; exon_id "ENSMUSE00000900239.1"; talon_gene "15056"; talon_transcript "39182"; talon_exon "206285"; ccdsid "CCDS39212.1"; exon_status "KNOWN"; level "3"; protein_id "ENSMUSP00000130814.1"; source "ENSEMBL"; tag "CCDS";
chr5	ENSEMBL	exon	110779687	110779897	.	-	.	gene_id "ENSMUSG00000029507.16"; transcript_id "ENSMUST00000170468.7"; gene_type "protein_coding"; gene_status "KNOWN"; gene_name "Pus1"; transcript_type "protein_coding"; transcript_status "KNOWN"; transcript_name "Pus1-207"; exon_number "2"; exon_id "ENSMUSE00001276192.1"; talon_gene "15056"; talon_transcript "39182"; talon_exon "206276"; ccdsid "CCDS39212.1"; exon_status "KNOWN"; level "3"; protein_id "ENSMUSP00000130814.1"; source "ENSEMBL"; tag "CCDS";
chr5	ENSEMBL	exon	110777614	110777751	.	-	.	gene_id "ENSMUSG00000029507.16"; transcript_id "ENSMUST00000170468.7"; gene_type "protein_coding"; gene_status "KNOWN"; gene_name "Pus1"; transcript_type "protein_coding"; transcript_status "KNOWN"; transcript_name "Pus1-207"; exon_number "3"; exon_id "ENSMUSE00000189686.1"; talon_gene "15056"; talon_transcript "39182"; talon_exon "206278"; ccdsid "CCDS39212.1"; exon_status "KNOWN"; level "3"; protein_id "ENSMUSP00000130814.1"; source "ENSEMBL"; tag "CCDS";
chr5	ENSEMBL	exon	110775536	110775638	.	-	.	gene_id "ENSMUSG00000029507.16"; transcript_id "ENSMUST00000170468.7"; gene_type "protein_coding"; gene_status "KNOWN"; gene_name "Pus1"; transcript_type "protein_coding"; transcript_status "KNOWN"; transcript_name "Pus1-207"; exon_number "4"; exon_id "ENSMUSE00001374264.1"; talon_gene "15056"; talon_transcript "39182"; talon_exon "206269"; ccdsid "CCDS39212.1"; exon_status "KNOWN"; level "3"; protein_id "ENSMUSP00000130814.1"; source "ENSEMBL"; tag "CCDS";
chr5	ENSEMBL	exon	110774522	110775213	.	-	.	gene_id "ENSMUSG00000029507.16"; transcript_id "ENSMUST00000170468.7"; gene_type "protein_coding"; gene_status "KNOWN"; gene_name "Pus1"; transcript_type "protein_coding"; transcript_status "KNOWN"; transcript_name "Pus1-207"; exon_number "5"; exon_id "ENSMUSE00000476623.1"; talon_gene "15056"; talon_transcript "39182"; talon_exon "206271"; ccdsid "CCDS39212.1"; exon_status "KNOWN"; level "3"; protein_id "ENSMUSP00000130814.1"; source "ENSEMBL"; tag "CCDS";
chr5	ENSEMBL	exon	110773668	110773979	.	-	.	gene_id "ENSMUSG00000029507.16"; transcript_id "ENSMUST00000170468.7"; gene_type "protein_coding"; gene_status "KNOWN"; gene_name "Pus1"; transcript_type "protein_coding"; transcript_status "KNOWN"; transcript_name "Pus1-207"; exon_number "6"; exon_id "ENSMUSE00000651136.1"; talon_gene "15056"; talon_transcript "39182"; talon_exon "206287"; ccdsid "CCDS39212.1"; exon_status "KNOWN"; level "3"; protein_id "ENSMUSP00000130814.1"; source "ENSEMBL"; tag "CCDS";
chr5	HAVANA	gene	110784488	110810053	.	-	.	gene_id "ENSMUSG00000029512.11"; gene_name "Ulk1"; gene_status "KNOWN"; gene_type "protein_coding"; talon_gene "15058"; havana_gene "OTTMUSG00000054223.1"; level "2";
chr5	HAVANA	transcript	110784488	110810097	.	-	.	gene_id "ENSMUSG00000029512.11"; transcript_id "ENSMUST00000031490.10"; gene_name "Ulk1"; gene_status "KNOWN"; gene_type "protein_coding"; transcript_type "protein_coding"; transcript_status "KNOWN"; transcript_name "Ulk1-201"; talon_gene "15058"; talon_transcript "39186"; ccdsid "CCDS19532.1"; havana_transcript "OTTMUST00000134606.1"; level "2"; protein_id "ENSMUSP00000031490.6"; source "HAVANA"; tag "CCDS"; transcript_support_level "1";
chr5	HAVANA	exon	110809614	110810097	.	-	.	gene_id "ENSMUSG00000029512.11"; transcript_id "ENSMUST00000031490.10"; gene_type "protein_coding"; gene_status "KNOWN"; gene_name "Ulk1"; transcript_type "protein_coding"; transcript_status "KNOWN"; transcript_name "Ulk1-201"; exon_number "1"; exon_id "ENSMUSE00000357368.6"; talon_gene "15058"; talon_transcript "39186"; talon_exon "206294"; ccdsid "CCDS19532.1"; exon_status "KNOWN"; level "2"; protein_id "ENSMUSP00000031490.6"; source "HAVANA"; tag "CCDS";
chr5	HAVANA	exon	110809127	110809219	.	-	.	gene_id "ENSMUSG00000029512.11"; transcript_id "ENSMUST00000031490.10"; gene_type "protein_coding"; gene_status "KNOWN"; gene_name "Ulk1"; transcript_type "protein_coding"; transcript_status "KNOWN"; transcript_name "Ulk1-201"; exon_number "2"; exon_id "ENSMUSE00000189707.1"; talon_gene "15058"; talon_transcript "39186"; talon_exon "206296"; ccdsid "CCDS19532.1"; exon_status "KNOWN"; level "2"; protein_id "ENSMUSP00000031490.6"; source "HAVANA"; tag "CCDS";
chr5	HAVANA	exon	110809005	110809046	.	-	.	gene_id "ENSMUSG00000029512.11"; transcript_id "ENSMUST00000031490.10"; gene_type "protein_coding"; gene_status "KNOWN"; gene_name "Ulk1"; transcript_type "protein_coding"; transcript_status "KNOWN"; transcript_name "Ulk1-201"; exon_number "3"; exon_id "ENSMUSE00000189694.1"; talon_gene "15058"; talon_transcript "39186"; talon_exon "206298"; ccdsid "CCDS19532.1"; exon_status "KNOWN"; level "2"; protein_id "ENSMUSP00000031490.6"; source "HAVANA"; tag "CCDS";
chr5	HAVANA	exon	110799124	110799156	.	-	.	gene_id "ENSMUSG00000029512.11"; transcript_id "ENSMUST00000031490.10"; gene_type "protein_coding"; gene_status "KNOWN"; gene_name "Ulk1"; transcript_type "protein_coding"; transcript_status "KNOWN"; transcript_name "Ulk1-201"; exon_number "4"; exon_id "ENSMUSE00000189748.1"; talon_gene "15058"; talon_transcript "39186"; talon_exon "206300"; ccdsid "CCDS19532.1"; exon_status "KNOWN"; level "2"; protein_id "ENSMUSP00000031490.6"; source "HAVANA"; tag "CCDS";
chr5	HAVANA	exon	110798882	110798918	.	-	.	gene_id "ENSMUSG00000029512.11"; transcript_id "ENSMUST00000031490.10"; gene_type "protein_coding"; gene_status "KNOWN"; gene_name "Ulk1"; transcript_type "protein_coding"; transcript_status "KNOWN"; transcript_name "Ulk1-201"; exon_number "5"; exon_id "ENSMUSE00000406545.1"; talon_gene "15058"; talon_transcript "39186"; talon_exon "206302"; ccdsid "CCDS19532.1"; exon_status "KNOWN"; level "2"; protein_id "ENSMUSP00000031490.6"; source "HAVANA"; tag "CCDS";
chr5	HAVANA	exon	110796327	110796500	.	-	.	gene_id "ENSMUSG00000029512.11"; transcript_id "ENSMUST00000031490.10"; gene_type "protein_coding"; gene_status "KNOWN"; gene_name "Ulk1"; transcript_type "protein_coding"; transcript_status "KNOWN"; transcript_name "Ulk1-201"; exon_number "6"; exon_id "ENSMUSE00000378719.1"; talon_gene "15058"; talon_transcript "39186"; talon_exon "206304"; ccdsid "CCDS19532.1"; exon_status "KNOWN"; level "2"; protein_id "ENSMUSP00000031490.6"; source "HAVANA"; tag "CCDS";
chr5	HAVANA	exon	110796156	110796229	.	-	.	gene_id "ENSMUSG00000029512.11"; transcript_id "ENSMUST00000031490.10"; gene_type "protein_coding"; gene_status "KNOWN"; gene_name "Ulk1"; transcript_type "protein_coding"; transcript_status "KNOWN"; transcript_name "Ulk1-201"; exon_number "7"; exon_id "ENSMUSE00000189712.1"; talon_gene "15058"; talon_transcript "39186"; talon_exon "206306"; ccdsid "CCDS19532.1"; exon_status "KNOWN"; level "2"; protein_id "ENSMUSP00000031490.6"; source "HAVANA"; tag "CCDS";
chr5	HAVANA	exon	110795732	110795833	.	-	.	gene_id "ENSMUSG00000029512.11"; transcript_id "ENSMUST00000031490.10"; gene_type "protein_coding"; gene_status "KNOWN"; gene_name "Ulk1"; transcript_type "protein_coding"; transcript_status "KNOWN"; transcript_name "Ulk1-201"; exon_number "8"; exon_id "ENSMUSE00000391857.1"; talon_gene "15058"; talon_transcript "39186"; talon_exon "206308"; ccdsid "CCDS19532.1"; exon_status "KNOWN"; level "2"; protein_id "ENSMUSP00000031490.6"; source "HAVANA"; tag "CCDS";
chr5	HAVANA	exon	110794747	110794805	.	-	.	gene_id "ENSMUSG00000029512.11"; transcript_id "ENSMUST00000031490.10"; gene_type "protein_coding"; gene_status "KNOWN"; gene_name "Ulk1"; transcript_type "protein_coding"; transcript_status "KNOWN"; transcript_name "Ulk1-201"; exon_number "9"; exon_id "ENSMUSE00000350353.1"; talon_gene "15058"; talon_transcript "39186"; talon_exon "206310"; ccdsid "CCDS19532.1"; exon_status "KNOWN"; level "2"; protein_id "ENSMUSP00000031490.6"; source "HAVANA"; tag "CCDS";
chr5	HAVANA	exon	110794585	110794667	.	-	.	gene_id "ENSMUSG00000029512.11"; transcript_id "ENSMUST00000031490.10"; gene_type "protein_coding"; gene_status "KNOWN"; gene_name "Ulk1"; transcript_type "protein_coding"; transcript_status "KNOWN"; transcript_name "Ulk1-201"; exon_number "10"; exon_id "ENSMUSE00000189716.1"; talon_gene "15058"; talon_transcript "39186"; talon_exon "206312"; ccdsid "CCDS19532.1"; exon_status "KNOWN"; level "2"; protein_id "ENSMUSP00000031490.6"; source "HAVANA"; tag "CCDS";
chr5	HAVANA	exon	110794193	110794243	.	-	.	gene_id "ENSMUSG00000029512.11"; transcript_id "ENSMUST00000031490.10"; gene_type "protein_coding"; gene_status "KNOWN"; gene_name "Ulk1"; transcript_type "protein_coding"; transcript_status "KNOWN"; transcript_name "Ulk1-201"; exon_number "11"; exon_id "ENSMUSE00000189702.1"; talon_gene "15058"; talon_transcript "39186"; talon_exon "206314"; ccdsid "CCDS19532.1"; exon_status "KNOWN"; level "2"; protein_id "ENSMUSP00000031490.6"; source "HAVANA"; tag "CCDS";
chr5	HAVANA	exon	110793815	110793903	.	-	.	gene_id "ENSMUSG00000029512.11"; transcript_id "ENSMUST00000031490.10"; gene_type "protein_coding"; gene_status "KNOWN"; gene_name "Ulk1"; transcript_type "protein_coding"; transcript_status "KNOWN"; transcript_name "Ulk1-201"; exon_number "12"; exon_id "ENSMUSE00000189708.1"; talon_gene "15058"; talon_transcript "39186"; talon_exon "206316"; ccdsid "CCDS19532.1"; exon_status "KNOWN"; level "2"; protein_id "ENSMUSP00000031490.6"; source "HAVANA"; tag "CCDS";
chr5	HAVANA	exon	110792966	110793113	.	-	.	gene_id "ENSMUSG00000029512.11"; transcript_id "ENSMUST00000031490.10"; gene_type "protein_coding"; gene_status "KNOWN"; gene_name "Ulk1"; transcript_type "protein_coding"; transcript_status "KNOWN"; transcript_name "Ulk1-201"; exon_number "13"; exon_id "ENSMUSE00000189720.1"; talon_gene "15058"; talon_transcript "39186"; talon_exon "206318"; ccdsid "CCDS19532.1"; exon_status "KNOWN"; level "2"; protein_id "ENSMUSP00000031490.6"; source "HAVANA"; tag "CCDS";
chr5	HAVANA	exon	110792397	110792457	.	-	.	gene_id "ENSMUSG00000029512.11"; transcript_id "ENSMUST00000031490.10"; gene_type "protein_coding"; gene_status "KNOWN"; gene_name "Ulk1"; transcript_type "protein_coding"; transcript_status "KNOWN"; transcript_name "Ulk1-201"; exon_number "14"; exon_id "ENSMUSE00000189719.1"; talon_gene "15058"; talon_transcript "39186"; talon_exon "206320"; ccdsid "CCDS19532.1"; exon_status "KNOWN"; level "2"; protein_id "ENSMUSP00000031490.6"; source "HAVANA"; tag "CCDS";
chr5	HAVANA	exon	110792102	110792191	.	-	.	gene_id "ENSMUSG00000029512.11"; transcript_id "ENSMUST00000031490.10"; gene_type "protein_coding"; gene_status "KNOWN"; gene_name "Ulk1"; transcript_type "protein_coding"; transcript_status "KNOWN"; transcript_name "Ulk1-201"; exon_number "15"; exon_id "ENSMUSE00000189714.1"; talon_gene "15058"; talon_transcript "39186"; talon_exon "206322"; ccdsid "CCDS19532.1"; exon_status "KNOWN"; level "2"; protein_id "ENSMUSP00000031490.6"; source "HAVANA"; tag "CCDS";
chr5	HAVANA	exon	110791601	110791726	.	-	.	gene_id "ENSMUSG00000029512.11"; transcript_id "ENSMUST00000031490.10"; gene_type "protein_coding"; gene_status "KNOWN"; gene_name "Ulk1"; transcript_type "protein_coding"; transcript_status "KNOWN"; transcript_name "Ulk1-201"; exon_number "16"; exon_id "ENSMUSE00000189718.1"; talon_gene "15058"; talon_transcript "39186"; talon_exon "206324"; ccdsid "CCDS19532.1"; exon_status "KNOWN"; level "2"; protein_id "ENSMUSP00000031490.6"; source "HAVANA"; tag "CCDS";
chr5	HAVANA	exon	110791052	110791197	.	-	.	gene_id "ENSMUSG00000029512.11"; transcript_id "ENSMUST00000031490.10"; gene_type "protein_coding"; gene_status "KNOWN"; gene_name "Ulk1"; transcript_type "protein_coding"; transcript_status "KNOWN"; transcript_name "Ulk1-201"; exon_number "17"; exon_id "ENSMUSE00000189731.1"; talon_gene "15058"; talon_transcript "39186"; talon_exon "206326"; ccdsid "CCDS19532.1"; exon_status "KNOWN"; level "2"; protein_id "ENSMUSP00000031490.6"; source "HAVANA"; tag "CCDS";
chr5	HAVANA	exon	110790850	110790936	.	-	.	gene_id "ENSMUSG00000029512.11"; transcript_id "ENSMUST00000031490.10"; gene_type "protein_coding"; gene_status "KNOWN"; gene_name "Ulk1"; transcript_type "protein_coding"; transcript_status "KNOWN"; transcript_name "Ulk1-201"; exon_number "18"; exon_id "ENSMUSE00000189744.3"; talon_gene "15058"; talon_transcript "39186"; talon_exon "206328"; ccdsid "CCDS19532.1"; exon_status "KNOWN"; level "2"; protein_id "ENSMUSP00000031490.6"; source "HAVANA"; tag "CCDS";
chr5	HAVANA	exon	110790212	110790480	.	-	.	gene_id "ENSMUSG00000029512.11"; transcript_id "ENSMUST00000031490.10"; gene_type "protein_coding"; gene_status "KNOWN"; gene_name "Ulk1"; transcript_type "protein_coding"; transcript_status "KNOWN"; transcript_name "Ulk1-201"; exon_number "19"; exon_id "ENSMUSE00000189717.1"; talon_gene "15058"; talon_transcript "39186"; talon_exon "206330"; ccdsid "CCDS19532.1"; exon_status "KNOWN"; level "2"; protein_id "ENSMUSP00000031490.6"; source "HAVANA"; tag "CCDS";
chr5	HAVANA	exon	110789342	110789535	.	-	.	gene_id "ENSMUSG00000029512.11"; transcript_id "ENSMUST00000031490.10"; gene_type "protein_coding"; gene_status "KNOWN"; gene_name "Ulk1"; transcript_type "protein_coding"; transcript_status "KNOWN"; transcript_name "Ulk1-201"; exon_number "20"; exon_id "ENSMUSE00000189729.1"; talon_gene "15058"; talon_transcript "39186"; talon_exon "206332"; ccdsid "CCDS19532.1"; exon_status "KNOWN"; level "2"; protein_id "ENSMUSP00000031490.6"; source "HAVANA"; tag "CCDS";
chr5	HAVANA	exon	110788948	110789057	.	-	.	gene_id "ENSMUSG00000029512.11"; transcript_id "ENSMUST00000031490.10"; gene_type "protein_coding"; gene_status "KNOWN"; gene_name "Ulk1"; transcript_type "protein_coding"; transcript_status "KNOWN"; transcript_name "Ulk1-201"; exon_number "21"; exon_id "ENSMUSE00000189695.1"; talon_gene "15058"; talon_transcript "39186"; talon_exon "206334"; ccdsid "CCDS19532.1"; exon_status "KNOWN"; level "2"; protein_id "ENSMUSP00000031490.6"; source "HAVANA"; tag "CCDS";
chr5	HAVANA	exon	110788729	110788872	.	-	.	gene_id "ENSMUSG00000029512.11"; transcript_id "ENSMUST00000031490.10"; gene_type "protein_coding"; gene_status "KNOWN"; gene_name "Ulk1"; transcript_type "protein_coding"; transcript_status "KNOWN"; transcript_name "Ulk1-201"; exon_number "22"; exon_id "ENSMUSE00000189705.1"; talon_gene "15058"; talon_transcript "39186"; talon_exon "206336"; ccdsid "CCDS19532.1"; exon_status "KNOWN"; level "2"; protein_id "ENSMUSP00000031490.6"; source "HAVANA"; tag "CCDS";
chr5	HAVANA	exon	110788110	110788300	.	-	.	gene_id "ENSMUSG00000029512.11"; transcript_id "ENSMUST00000031490.10"; gene_type "protein_coding"; gene_status "KNOWN"; gene_name "Ulk1"; transcript_type "protein_coding"; transcript_status "KNOWN"; transcript_name "Ulk1-201"; exon_number "23"; exon_id "ENSMUSE00000189741.1"; talon_gene "15058"; talon_transcript "39186"; talon_exon "206338"; ccdsid "CCDS19532.1"; exon_status "KNOWN"; level "2"; protein_id "ENSMUSP00000031490.6"; source "HAVANA"; tag "CCDS";
chr5	HAVANA	exon	110787773	110787945	.	-	.	gene_id "ENSMUSG00000029512.11"; transcript_id "ENSMUST00000031490.10"; gene_type "protein_coding"; gene_status "KNOWN"; gene_name "Ulk1"; transcript_type "protein_coding"; transcript_status "KNOWN"; transcript_name "Ulk1-201"; exon_number "24"; exon_id "ENSMUSE00000189691.1"; talon_gene "15058"; talon_transcript "39186"; talon_exon "206340"; ccdsid "CCDS19532.1"; exon_status "KNOWN"; level "2"; protein_id "ENSMUSP00000031490.6"; source "HAVANA"; tag "CCDS";
chr5	HAVANA	exon	110787574	110787692	.	-	.	gene_id "ENSMUSG00000029512.11"; transcript_id "ENSMUST00000031490.10"; gene_type "protein_coding"; gene_status "KNOWN"; gene_name "Ulk1"; transcript_type "protein_coding"; transcript_status "KNOWN"; transcript_name "Ulk1-201"; exon_number "25"; exon_id "ENSMUSE00000189724.1"; talon_gene "15058"; talon_transcript "39186"; talon_exon "206342"; ccdsid "CCDS19532.1"; exon_status "KNOWN"; level "2"; protein_id "ENSMUSP00000031490.6"; source "HAVANA"; tag "CCDS";
chr5	HAVANA	exon	110787084	110787241	.	-	.	gene_id "ENSMUSG00000029512.11"; transcript_id "ENSMUST00000031490.10"; gene_type "protein_coding"; gene_status "KNOWN"; gene_name "Ulk1"; transcript_type "protein_coding"; transcript_status "KNOWN"; transcript_name "Ulk1-201"; exon_number "26"; exon_id "ENSMUSE00000189700.1"; talon_gene "15058"; talon_transcript "39186"; talon_exon "206344"; ccdsid "CCDS19532.1"; exon_status "KNOWN"; level "2"; protein_id "ENSMUSP00000031490.6"; source "HAVANA"; tag "CCDS";
chr5	HAVANA	exon	110786300	110786435	.	-	.	gene_id "ENSMUSG00000029512.11"; transcript_id "ENSMUST00000031490.10"; gene_type "protein_coding"; gene_status "KNOWN"; gene_name "Ulk1"; transcript_type "protein_coding"; transcript_status "KNOWN"; transcript_name "Ulk1-201"; exon_number "27"; exon_id "ENSMUSE00000189698.1"; talon_gene "15058"; talon_transcript "39186"; talon_exon "206346"; ccdsid "CCDS19532.1"; exon_status "KNOWN"; level "2"; protein_id "ENSMUSP00000031490.6"; source "HAVANA"; tag "CCDS";
chr5	HAVANA	exon	110784488	110786227	.	-	.	gene_id "ENSMUSG00000029512.11"; transcript_id "ENSMUST00000031490.10"; gene_type "protein_coding"; gene_status "KNOWN"; gene_name "Ulk1"; transcript_type "protein_coding"; transcript_status "KNOWN"; transcript_name "Ulk1-201"; exon_number "28"; exon_id "ENSMUSE00000295761.7"; talon_gene "15058"; talon_transcript "39186"; talon_exon "206348"; ccdsid "CCDS19532.1"; exon_status "KNOWN"; level "2"; protein_id "ENSMUSP00000031490.6"; source "HAVANA"; tag "CCDS";
chr5	HAVANA	transcript	110786094	110810053	.	-	.	gene_id "ENSMUSG00000029512.11"; transcript_id "ENSMUST00000200299.1"; gene_name "Ulk1"; gene_status "KNOWN"; gene_type "protein_coding"; transcript_type "protein_coding"; transcript_status "KNOWN"; transcript_name "Ulk1-211"; talon_gene "15058"; talon_transcript "39190"; ccdsid "CCDS84930.1"; havana_transcript "OTTMUST00000134610.1"; level "2"; protein_id "ENSMUSP00000143536.1"; source "HAVANA"; tag "CCDS"; transcript_support_level "1";
chr5	HAVANA	exon	110809614	110810053	.	-	.	gene_id "ENSMUSG00000029512.11"; transcript_id "ENSMUST00000200299.1"; gene_type "protein_coding"; gene_status "KNOWN"; gene_name "Ulk1"; transcript_type "protein_coding"; transcript_status "KNOWN"; transcript_name "Ulk1-211"; exon_number "1"; exon_id "ENSMUSE00001352589.1"; talon_gene "15058"; talon_transcript "39190"; talon_exon "206358"; ccdsid "CCDS84930.1"; exon_status "KNOWN"; level "2"; protein_id "ENSMUSP00000143536.1"; source "HAVANA"; tag "CCDS";
chr5	HAVANA	exon	110809127	110809219	.	-	.	gene_id "ENSMUSG00000029512.11"; transcript_id "ENSMUST00000200299.1"; gene_type "protein_coding"; gene_status "KNOWN"; gene_name "Ulk1"; transcript_type "protein_coding"; transcript_status "KNOWN"; transcript_name "Ulk1-211"; exon_number "2"; exon_id "ENSMUSE00000189707.1"; talon_gene "15058"; talon_transcript "39190"; talon_exon "206296"; ccdsid "CCDS19532.1"; exon_status "KNOWN"; level "2"; protein_id "ENSMUSP00000031490.6"; source "HAVANA"; tag "CCDS";
chr5	HAVANA	exon	110809005	110809046	.	-	.	gene_id "ENSMUSG00000029512.11"; transcript_id "ENSMUST00000200299.1"; gene_type "protein_coding"; gene_status "KNOWN"; gene_name "Ulk1"; transcript_type "protein_coding"; transcript_status "KNOWN"; transcript_name "Ulk1-211"; exon_number "3"; exon_id "ENSMUSE00000189694.1"; talon_gene "15058"; talon_transcript "39190"; talon_exon "206298"; ccdsid "CCDS19532.1"; exon_status "KNOWN"; level "2"; protein_id "ENSMUSP00000031490.6"; source "HAVANA"; tag "CCDS";
chr5	HAVANA	exon	110799124	110799156	.	-	.	gene_id "ENSMUSG00000029512.11"; transcript_id "ENSMUST00000200299.1"; gene_type "protein_coding"; gene_status "KNOWN"; gene_name "Ulk1"; transcript_type "protein_coding"; transcript_status "KNOWN"; transcript_name "Ulk1-211"; exon_number "4"; exon_id "ENSMUSE00000189748.1"; talon_gene "15058"; talon_transcript "39190"; talon_exon "206300"; ccdsid "CCDS19532.1"; exon_status "KNOWN"; level "2"; protein_id "ENSMUSP00000031490.6"; source "HAVANA"; tag "CCDS";
chr5	HAVANA	exon	110798882	110798918	.	-	.	gene_id "ENSMUSG00000029512.11"; transcript_id "ENSMUST00000200299.1"; gene_type "protein_coding"; gene_status "KNOWN"; gene_name "Ulk1"; transcript_type "protein_coding"; transcript_status "KNOWN"; transcript_name "Ulk1-211"; exon_number "5"; exon_id "ENSMUSE00000406545.1"; talon_gene "15058"; talon_transcript "39190"; talon_exon "206302"; ccdsid "CCDS19532.1"; exon_status "KNOWN"; level "2"; protein_id "ENSMUSP00000031490.6"; source "HAVANA"; tag "CCDS";
chr5	HAVANA	exon	110796327	110796500	.	-	.	gene_id "ENSMUSG00000029512.11"; transcript_id "ENSMUST00000200299.1"; gene_type "protein_coding"; gene_status "KNOWN"; gene_name "Ulk1"; transcript_type "protein_coding"; transcript_status "KNOWN"; transcript_name "Ulk1-211"; exon_number "6"; exon_id "ENSMUSE00000378719.1"; talon_gene "15058"; talon_transcript "39190"; talon_exon "206304"; ccdsid "CCDS19532.1"; exon_status "KNOWN"; level "2"; protein_id "ENSMUSP00000031490.6"; source "HAVANA"; tag "CCDS";
chr5	HAVANA	exon	110796156	110796229	.	-	.	gene_id "ENSMUSG00000029512.11"; transcript_id "ENSMUST00000200299.1"; gene_type "protein_coding"; gene_status "KNOWN"; gene_name "Ulk1"; transcript_type "protein_coding"; transcript_status "KNOWN"; transcript_name "Ulk1-211"; exon_number "7"; exon_id "ENSMUSE00000189712.1"; talon_gene "15058"; talon_transcript "39190"; talon_exon "206306"; ccdsid "CCDS19532.1"; exon_status "KNOWN"; level "2"; protein_id "ENSMUSP00000031490.6"; source "HAVANA"; tag "CCDS";
chr5	HAVANA	exon	110795732	110795833	.	-	.	gene_id "ENSMUSG00000029512.11"; transcript_id "ENSMUST00000200299.1"; gene_type "protein_coding"; gene_status "KNOWN"; gene_name "Ulk1"; transcript_type "protein_coding"; transcript_status "KNOWN"; transcript_name "Ulk1-211"; exon_number "8"; exon_id "ENSMUSE00000391857.1"; talon_gene "15058"; talon_transcript "39190"; talon_exon "206308"; ccdsid "CCDS19532.1"; exon_status "KNOWN"; level "2"; protein_id "ENSMUSP00000031490.6"; source "HAVANA"; tag "CCDS";
chr5	HAVANA	exon	110794747	110794805	.	-	.	gene_id "ENSMUSG00000029512.11"; transcript_id "ENSMUST00000200299.1"; gene_type "protein_coding"; gene_status "KNOWN"; gene_name "Ulk1"; transcript_type "protein_coding"; transcript_status "KNOWN"; transcript_name "Ulk1-211"; exon_number "9"; exon_id "ENSMUSE00000350353.1"; talon_gene "15058"; talon_transcript "39190"; talon_exon "206310"; ccdsid "CCDS19532.1"; exon_status "KNOWN"; level "2"; protein_id "ENSMUSP00000031490.6"; source "HAVANA"; tag "CCDS";
chr5	HAVANA	exon	110794585	110794667	.	-	.	gene_id "ENSMUSG00000029512.11"; transcript_id "ENSMUST00000200299.1"; gene_type "protein_coding"; gene_status "KNOWN"; gene_name "Ulk1"; transcript_type "protein_coding"; transcript_status "KNOWN"; transcript_name "Ulk1-211"; exon_number "10"; exon_id "ENSMUSE00000189716.1"; talon_gene "15058"; talon_transcript "39190"; talon_exon "206312"; ccdsid "CCDS19532.1"; exon_status "KNOWN"; level "2"; protein_id "ENSMUSP00000031490.6"; source "HAVANA"; tag "CCDS";
chr5	HAVANA	exon	110794193	110794243	.	-	.	gene_id "ENSMUSG00000029512.11"; transcript_id "ENSMUST00000200299.1"; gene_type "protein_coding"; gene_status "KNOWN"; gene_name "Ulk1"; transcript_type "protein_coding"; transcript_status "KNOWN"; transcript_name "Ulk1-211"; exon_number "11"; exon_id "ENSMUSE00000189702.1"; talon_gene "15058"; talon_transcript "39190"; talon_exon "206314"; ccdsid "CCDS19532.1"; exon_status "KNOWN"; level "2"; protein_id "ENSMUSP00000031490.6"; source "HAVANA"; tag "CCDS";
chr5	HAVANA	exon	110793815	110793903	.	-	.	gene_id "ENSMUSG00000029512.11"; transcript_id "ENSMUST00000200299.1"; gene_type "protein_coding"; gene_status "KNOWN"; gene_name "Ulk1"; transcript_type "protein_coding"; transcript_status "KNOWN"; transcript_name "Ulk1-211"; exon_number "12"; exon_id "ENSMUSE00000189708.1"; talon_gene "15058"; talon_transcript "39190"; talon_exon "206316"; ccdsid "CCDS19532.1"; exon_status "KNOWN"; level "2"; protein_id "ENSMUSP00000031490.6"; source "HAVANA"; tag "CCDS";
chr5	HAVANA	exon	110792966	110793113	.	-	.	gene_id "ENSMUSG00000029512.11"; transcript_id "ENSMUST00000200299.1"; gene_type "protein_coding"; gene_status "KNOWN"; gene_name "Ulk1"; transcript_type "protein_coding"; transcript_status "KNOWN"; transcript_name "Ulk1-211"; exon_number "13"; exon_id "ENSMUSE00000189720.1"; talon_gene "15058"; talon_transcript "39190"; talon_exon "206318"; ccdsid "CCDS19532.1"; exon_status "KNOWN"; level "2"; protein_id "ENSMUSP00000031490.6"; source "HAVANA"; tag "CCDS";
chr5	HAVANA	exon	110792397	110792457	.	-	.	gene_id "ENSMUSG00000029512.11"; transcript_id "ENSMUST00000200299.1"; gene_type "protein_coding"; gene_status "KNOWN"; gene_name "Ulk1"; transcript_type "protein_coding"; transcript_status "KNOWN"; transcript_name "Ulk1-211"; exon_number "14"; exon_id "ENSMUSE00000189719.1"; talon_gene "15058"; talon_transcript "39190"; talon_exon "206320"; ccdsid "CCDS19532.1"; exon_status "KNOWN"; level "2"; protein_id "ENSMUSP00000031490.6"; source "HAVANA"; tag "CCDS";
chr5	HAVANA	exon	110792102	110792191	.	-	.	gene_id "ENSMUSG00000029512.11"; transcript_id "ENSMUST00000200299.1"; gene_type "protein_coding"; gene_status "KNOWN"; gene_name "Ulk1"; transcript_type "protein_coding"; transcript_status "KNOWN"; transcript_name "Ulk1-211"; exon_number "15"; exon_id "ENSMUSE00000189714.1"; talon_gene "15058"; talon_transcript "39190"; talon_exon "206322"; ccdsid "CCDS19532.1"; exon_status "KNOWN"; level "2"; protein_id "ENSMUSP00000031490.6"; source "HAVANA"; tag "CCDS";
chr5	HAVANA	exon	110791601	110791726	.	-	.	gene_id "ENSMUSG00000029512.11"; transcript_id "ENSMUST00000200299.1"; gene_type "protein_coding"; gene_status "KNOWN"; gene_name "Ulk1"; transcript_type "protein_coding"; transcript_status "KNOWN"; transcript_name "Ulk1-211"; exon_number "16"; exon_id "ENSMUSE00000189718.1"; talon_gene "15058"; talon_transcript "39190"; talon_exon "206324"; ccdsid "CCDS19532.1"; exon_status "KNOWN"; level "2"; protein_id "ENSMUSP00000031490.6"; source "HAVANA"; tag "CCDS";
chr5	HAVANA	exon	110791052	110791197	.	-	.	gene_id "ENSMUSG00000029512.11"; transcript_id "ENSMUST00000200299.1"; gene_type "protein_coding"; gene_status "KNOWN"; gene_name "Ulk1"; transcript_type "protein_coding"; transcript_status "KNOWN"; transcript_name "Ulk1-211"; exon_number "17"; exon_id "ENSMUSE00000189731.1"; talon_gene "15058"; talon_transcript "39190"; talon_exon "206326"; ccdsid "CCDS19532.1"; exon_status "KNOWN"; level "2"; protein_id "ENSMUSP00000031490.6"; source "HAVANA"; tag "CCDS";
chr5	HAVANA	exon	110790850	110790954	.	-	.	gene_id "ENSMUSG00000029512.11"; transcript_id "ENSMUST00000200299.1"; gene_type "protein_coding"; gene_status "KNOWN"; gene_name "Ulk1"; transcript_type "protein_coding"; transcript_status "KNOWN"; transcript_name "Ulk1-211"; exon_number "18"; exon_id "ENSMUSE00001347647.1"; talon_gene "15058"; talon_transcript "39190"; talon_exon "206360"; ccdsid "CCDS84930.1"; exon_status "KNOWN"; level "2"; protein_id "ENSMUSP00000143536.1"; source "HAVANA"; tag "CCDS";
chr5	HAVANA	exon	110790212	110790480	.	-	.	gene_id "ENSMUSG00000029512.11"; transcript_id "ENSMUST00000200299.1"; gene_type "protein_coding"; gene_status "KNOWN"; gene_name "Ulk1"; transcript_type "protein_coding"; transcript_status "KNOWN"; transcript_name "Ulk1-211"; exon_number "19"; exon_id "ENSMUSE00000189717.1"; talon_gene "15058"; talon_transcript "39190"; talon_exon "206330"; ccdsid "CCDS19532.1"; exon_status "KNOWN"; level "2"; protein_id "ENSMUSP00000031490.6"; source "HAVANA"; tag "CCDS";
chr5	HAVANA	exon	110789342	110789535	.	-	.	gene_id "ENSMUSG00000029512.11"; transcript_id "ENSMUST00000200299.1"; gene_type "protein_coding"; gene_status "KNOWN"; gene_name "Ulk1"; transcript_type "protein_coding"; transcript_status "KNOWN"; transcript_name "Ulk1-211"; exon_number "20"; exon_id "ENSMUSE00000189729.1"; talon_gene "15058"; talon_transcript "39190"; talon_exon "206332"; ccdsid "CCDS19532.1"; exon_status "KNOWN"; level "2"; protein_id "ENSMUSP00000031490.6"; source "HAVANA"; tag "CCDS";
chr5	HAVANA	exon	110788948	110789057	.	-	.	gene_id "ENSMUSG00000029512.11"; transcript_id "ENSMUST00000200299.1"; gene_type "protein_coding"; gene_status "KNOWN"; gene_name "Ulk1"; transcript_type "protein_coding"; transcript_status "KNOWN"; transcript_name "Ulk1-211"; exon_number "21"; exon_id "ENSMUSE00000189695.1"; talon_gene "15058"; talon_transcript "39190"; talon_exon "206334"; ccdsid "CCDS19532.1"; exon_status "KNOWN"; level "2"; protein_id "ENSMUSP00000031490.6"; source "HAVANA"; tag "CCDS";
chr5	HAVANA	exon	110788729	110788872	.	-	.	gene_id "ENSMUSG00000029512.11"; transcript_id "ENSMUST00000200299.1"; gene_type "protein_coding"; gene_status "KNOWN"; gene_name "Ulk1"; transcript_type "protein_coding"; transcript_status "KNOWN"; transcript_name "Ulk1-211"; exon_number "22"; exon_id "ENSMUSE00000189705.1"; talon_gene "15058"; talon_transcript "39190"; talon_exon "206336"; ccdsid "CCDS19532.1"; exon_status "KNOWN"; level "2"; protein_id "ENSMUSP00000031490.6"; source "HAVANA"; tag "CCDS";
chr5	HAVANA	exon	110788110	110788300	.	-	.	gene_id "ENSMUSG00000029512.11"; transcript_id "ENSMUST00000200299.1"; gene_type "protein_coding"; gene_status "KNOWN"; gene_name "Ulk1"; transcript_type "protein_coding"; transcript_status "KNOWN"; transcript_name "Ulk1-211"; exon_number "23"; exon_id "ENSMUSE00000189741.1"; talon_gene "15058"; talon_transcript "39190"; talon_exon "206338"; ccdsid "CCDS19532.1"; exon_status "KNOWN"; level "2"; protein_id "ENSMUSP00000031490.6"; source "HAVANA"; tag "CCDS";
chr5	HAVANA	exon	110787773	110787945	.	-	.	gene_id "ENSMUSG00000029512.11"; transcript_id "ENSMUST00000200299.1"; gene_type "protein_coding"; gene_status "KNOWN"; gene_name "Ulk1"; transcript_type "protein_coding"; transcript_status "KNOWN"; transcript_name "Ulk1-211"; exon_number "24"; exon_id "ENSMUSE00000189691.1"; talon_gene "15058"; talon_transcript "39190"; talon_exon "206340"; ccdsid "CCDS19532.1"; exon_status "KNOWN"; level "2"; protein_id "ENSMUSP00000031490.6"; source "HAVANA"; tag "CCDS";
chr5	HAVANA	exon	110787574	110787692	.	-	.	gene_id "ENSMUSG00000029512.11"; transcript_id "ENSMUST00000200299.1"; gene_type "protein_coding"; gene_status "KNOWN"; gene_name "Ulk1"; transcript_type "protein_coding"; transcript_status "KNOWN"; transcript_name "Ulk1-211"; exon_number "25"; exon_id "ENSMUSE00000189724.1"; talon_gene "15058"; talon_transcript "39190"; talon_exon "206342"; ccdsid "CCDS19532.1"; exon_status "KNOWN"; level "2"; protein_id "ENSMUSP00000031490.6"; source "HAVANA"; tag "CCDS";
chr5	HAVANA	exon	110787084	110787241	.	-	.	gene_id "ENSMUSG00000029512.11"; transcript_id "ENSMUST00000200299.1"; gene_type "protein_coding"; gene_status "KNOWN"; gene_name "Ulk1"; transcript_type "protein_coding"; transcript_status "KNOWN"; transcript_name "Ulk1-211"; exon_number "26"; exon_id "ENSMUSE00000189700.1"; talon_gene "15058"; talon_transcript "39190"; talon_exon "206344"; ccdsid "CCDS19532.1"; exon_status "KNOWN"; level "2"; protein_id "ENSMUSP00000031490.6"; source "HAVANA"; tag "CCDS";
chr5	HAVANA	exon	110786300	110786435	.	-	.	gene_id "ENSMUSG00000029512.11"; transcript_id "ENSMUST00000200299.1"; gene_type "protein_coding"; gene_status "KNOWN"; gene_name "Ulk1"; transcript_type "protein_coding"; transcript_status "KNOWN"; transcript_name "Ulk1-211"; exon_number "27"; exon_id "ENSMUSE00000189698.1"; talon_gene "15058"; talon_transcript "39190"; talon_exon "206346"; ccdsid "CCDS19532.1"; exon_status "KNOWN"; level "2"; protein_id "ENSMUSP00000031490.6"; source "HAVANA"; tag "CCDS";
chr5	HAVANA	exon	110786094	110786227	.	-	.	gene_id "ENSMUSG00000029512.11"; transcript_id "ENSMUST00000200299.1"; gene_type "protein_coding"; gene_status "KNOWN"; gene_name "Ulk1"; transcript_type "protein_coding"; transcript_status "KNOWN"; transcript_name "Ulk1-211"; exon_number "28"; exon_id "ENSMUSE00001355137.1"; talon_gene "15058"; talon_transcript "39190"; talon_exon "206361"; ccdsid "CCDS84930.1"; exon_status "KNOWN"; level "2"; protein_id "ENSMUSP00000143536.1"; source "HAVANA"; tag "CCDS";
chr5	HAVANA	gene	110829070	110839777	.	-	.	gene_id "ENSMUSG00000043510.12"; gene_name "Hscb"; gene_status "KNOWN"; gene_type "protein_coding"; talon_gene "15059"; havana_gene "OTTMUSG00000028663.1"; level "2";
chr5	HAVANA	transcript	110829070	110839777	.	-	.	gene_id "ENSMUSG00000043510.12"; transcript_id "ENSMUST00000056937.11"; gene_name "Hscb"; gene_status "KNOWN"; gene_type "protein_coding"; transcript_type "protein_coding"; transcript_status "KNOWN"; transcript_name "Hscb-201"; talon_gene "15059"; talon_transcript "39197"; ccdsid "CCDS51613.1"; havana_transcript "OTTMUST00000071004.1"; level "2"; protein_id "ENSMUSP00000062811.5"; source "HAVANA"; tag "CCDS"; transcript_support_level "1";
chr5	HAVANA	exon	110839496	110839777	.	-	.	gene_id "ENSMUSG00000043510.12"; transcript_id "ENSMUST00000056937.11"; gene_type "protein_coding"; gene_status "KNOWN"; gene_name "Hscb"; transcript_type "protein_coding"; transcript_status "KNOWN"; transcript_name "Hscb-201"; exon_number "1"; exon_id "ENSMUSE00000336212.4"; talon_gene "15059"; talon_transcript "39197"; talon_exon "206380"; ccdsid "CCDS51613.1"; exon_status "KNOWN"; level "2"; protein_id "ENSMUSP00000062811.5"; source "HAVANA"; tag "CCDS";
chr5	HAVANA	exon	110836307	110836403	.	-	.	gene_id "ENSMUSG00000043510.12"; transcript_id "ENSMUST00000056937.11"; gene_type "protein_coding"; gene_status "KNOWN"; gene_name "Hscb"; transcript_type "protein_coding"; transcript_status "KNOWN"; transcript_name "Hscb-201"; exon_number "2"; exon_id "ENSMUSE00000389862.1"; talon_gene "15059"; talon_transcript "39197"; talon_exon "206382"; ccdsid "CCDS51613.1"; exon_status "KNOWN"; level "2"; protein_id "ENSMUSP00000062811.5"; source "HAVANA"; tag "CCDS";
chr5	HAVANA	exon	110835980	110836069	.	-	.	gene_id "ENSMUSG00000043510.12"; transcript_id "ENSMUST00000056937.11"; gene_type "protein_coding"; gene_status "KNOWN"; gene_name "Hscb"; transcript_type "protein_coding"; transcript_status "KNOWN"; transcript_name "Hscb-201"; exon_number "3"; exon_id "ENSMUSE00000378228.1"; talon_gene "15059"; talon_transcript "39197"; talon_exon "206384"; ccdsid "CCDS51613.1"; exon_status "KNOWN"; level "2"; protein_id "ENSMUSP00000062811.5"; source "HAVANA"; tag "CCDS";
chr5	HAVANA	exon	110834655	110834799	.	-	.	gene_id "ENSMUSG00000043510.12"; transcript_id "ENSMUST00000056937.11"; gene_type "protein_coding"; gene_status "KNOWN"; gene_name "Hscb"; transcript_type "protein_coding"; transcript_status "KNOWN"; transcript_name "Hscb-201"; exon_number "4"; exon_id "ENSMUSE00001274972.1"; talon_gene "15059"; talon_transcript "39197"; talon_exon "206386"; ccdsid "CCDS51613.1"; exon_status "KNOWN"; level "2"; protein_id "ENSMUSP00000062811.5"; source "HAVANA"; tag "CCDS";
chr5	HAVANA	exon	110830936	110830983	.	-	.	gene_id "ENSMUSG00000043510.12"; transcript_id "ENSMUST00000056937.11"; gene_type "protein_coding"; gene_status "KNOWN"; gene_name "Hscb"; transcript_type "protein_coding"; transcript_status "KNOWN"; transcript_name "Hscb-201"; exon_number "5"; exon_id "ENSMUSE00001279157.1"; talon_gene "15059"; talon_transcript "39197"; talon_exon "206388"; ccdsid "CCDS51613.1"; exon_status "KNOWN"; level "2"; protein_id "ENSMUSP00000062811.5"; source "HAVANA"; tag "CCDS";
chr5	HAVANA	exon	110829070	110829211	.	-	.	gene_id "ENSMUSG00000043510.12"; transcript_id "ENSMUST00000056937.11"; gene_type "protein_coding"; gene_status "KNOWN"; gene_name "Hscb"; transcript_type "protein_coding"; transcript_status "KNOWN"; transcript_name "Hscb-201"; exon_number "6"; exon_id "ENSMUSE00000351875.3"; talon_gene "15059"; talon_transcript "39197"; talon_exon "206390"; ccdsid "CCDS51613.1"; exon_status "KNOWN"; level "2"; protein_id "ENSMUSP00000062811.5"; source "HAVANA"; tag "CCDS";
chr5	HAVANA	gene	110840000	110874145	.	+	.	gene_id "ENSMUSG00000029521.7"; gene_name "Chek2"; gene_status "KNOWN"; gene_type "protein_coding"; talon_gene "15060"; havana_gene "OTTMUSG00000054224.2"; level "2";
chr5	HAVANA	transcript	110840000	110874145	.	+	.	gene_id "ENSMUSG00000029521.7"; transcript_id "ENSMUST00000066160.2"; gene_name "Chek2"; gene_status "KNOWN"; gene_type "protein_coding"; transcript_type "protein_coding"; transcript_status "KNOWN"; transcript_name "Chek2-201"; talon_gene "15060"; talon_transcript "39203"; ccdsid "CCDS19533.1"; havana_transcript "OTTMUST00000134619.1"; level "2"; protein_id "ENSMUSP00000066679.1"; source "HAVANA"; tag "CCDS"; transcript_support_level "1";
chr5	HAVANA	exon	110840000	110840048	.	+	.	gene_id "ENSMUSG00000029521.7"; transcript_id "ENSMUST00000066160.2"; gene_type "protein_coding"; gene_status "KNOWN"; gene_name "Chek2"; transcript_type "protein_coding"; transcript_status "KNOWN"; transcript_name "Chek2-201"; exon_number "1"; exon_id "ENSMUSE00000439934.2"; talon_gene "15060"; talon_transcript "39203"; talon_exon "206431"; ccdsid "CCDS19533.1"; exon_status "KNOWN"; level "2"; protein_id "ENSMUSP00000066679.1"; source "HAVANA"; tag "CCDS";
chr5	HAVANA	exon	110841206	110841543	.	+	.	gene_id "ENSMUSG00000029521.7"; transcript_id "ENSMUST00000066160.2"; gene_type "protein_coding"; gene_status "KNOWN"; gene_name "Chek2"; transcript_type "protein_coding"; transcript_status "KNOWN"; transcript_name "Chek2-201"; exon_number "2"; exon_id "ENSMUSE00000361630.2"; talon_gene "15060"; talon_transcript "39203"; talon_exon "206406"; ccdsid "CCDS19533.1"; exon_status "KNOWN"; level "2"; protein_id "ENSMUSP00000143558.1"; source "HAVANA"; tag "CCDS";
chr5	HAVANA	exon	110848389	110848513	.	+	.	gene_id "ENSMUSG00000029521.7"; transcript_id "ENSMUST00000066160.2"; gene_type "protein_coding"; gene_status "KNOWN"; gene_name "Chek2"; transcript_type "protein_coding"; transcript_status "KNOWN"; transcript_name "Chek2-201"; exon_number "3"; exon_id "ENSMUSE00000189794.1"; talon_gene "15060"; talon_transcript "39203"; talon_exon "206408"; ccdsid "CCDS19533.1"; exon_status "KNOWN"; level "2"; protein_id "ENSMUSP00000143558.1"; source "HAVANA"; tag "CCDS";
chr5	HAVANA	exon	110848630	110848777	.	+	.	gene_id "ENSMUSG00000029521.7"; transcript_id "ENSMUST00000066160.2"; gene_type "protein_coding"; gene_status "KNOWN"; gene_name "Chek2"; transcript_type "protein_coding"; transcript_status "KNOWN"; transcript_name "Chek2-201"; exon_number "4"; exon_id "ENSMUSE00000189791.1"; talon_gene "15060"; talon_transcript "39203"; talon_exon "206410"; ccdsid "CCDS19533.1"; exon_status "KNOWN"; level "2"; protein_id "ENSMUSP00000143558.1"; source "HAVANA"; tag "CCDS";
chr5	HAVANA	exon	110849596	110849686	.	+	.	gene_id "ENSMUSG00000029521.7"; transcript_id "ENSMUST00000066160.2"; gene_type "protein_coding"; gene_status "KNOWN"; gene_name "Chek2"; transcript_type "protein_coding"; transcript_status "KNOWN"; transcript_name "Chek2-201"; exon_number "5"; exon_id "ENSMUSE00000189765.1"; talon_gene "15060"; talon_transcript "39203"; talon_exon "206433"; ccdsid "CCDS19533.1"; exon_status "KNOWN"; level "2"; protein_id "ENSMUSP00000066679.1"; source "HAVANA"; tag "CCDS";
chr5	HAVANA	exon	110855725	110855833	.	+	.	gene_id "ENSMUSG00000029521.7"; transcript_id "ENSMUST00000066160.2"; gene_type "protein_coding"; gene_status "KNOWN"; gene_name "Chek2"; transcript_type "protein_coding"; transcript_status "KNOWN"; transcript_name "Chek2-201"; exon_number "6"; exon_id "ENSMUSE00001352284.1"; talon_gene "15060"; talon_transcript "39203"; talon_exon "206412"; ccdsid "CCDS19533.1"; exon_status "KNOWN"; level "2"; protein_id "ENSMUSP00000143558.1"; source "HAVANA"; tag "CCDS";
chr5	HAVANA	exon	110858374	110858427	.	+	.	gene_id "ENSMUSG00000029521.7"; transcript_id "ENSMUST00000066160.2"; gene_type "protein_coding"; gene_status "KNOWN"; gene_name "Chek2"; transcript_type "protein_coding"; transcript_status "KNOWN"; transcript_name "Chek2-201"; exon_number "7"; exon_id "ENSMUSE00001351974.1"; talon_gene "15060"; talon_transcript "39203"; talon_exon "206414"; ccdsid "CCDS19533.1"; exon_status "KNOWN"; level "2"; protein_id "ENSMUSP00000143558.1"; source "HAVANA"; tag "CCDS";
chr5	HAVANA	exon	110860863	110860924	.	+	.	gene_id "ENSMUSG00000029521.7"; transcript_id "ENSMUST00000066160.2"; gene_type "protein_coding"; gene_status "KNOWN"; gene_name "Chek2"; transcript_type "protein_coding"; transcript_status "KNOWN"; transcript_name "Chek2-201"; exon_number "8"; exon_id "ENSMUSE00001349362.1"; talon_gene "15060"; talon_transcript "39203"; talon_exon "206416"; ccdsid "CCDS19533.1"; exon_status "KNOWN"; level "2"; protein_id "ENSMUSP00000143558.1"; source "HAVANA"; tag "CCDS";
chr5	HAVANA	exon	110863258	110863357	.	+	.	gene_id "ENSMUSG00000029521.7"; transcript_id "ENSMUST00000066160.2"; gene_type "protein_coding"; gene_status "KNOWN"; gene_name "Chek2"; transcript_type "protein_coding"; transcript_status "KNOWN"; transcript_name "Chek2-201"; exon_number "9"; exon_id "ENSMUSE00001347022.1"; talon_gene "15060"; talon_transcript "39203"; talon_exon "206418"; ccdsid "CCDS19533.1"; exon_status "KNOWN"; level "2"; protein_id "ENSMUSP00000143558.1"; source "HAVANA"; tag "CCDS";
chr5	HAVANA	exon	110865522	110865608	.	+	.	gene_id "ENSMUSG00000029521.7"; transcript_id "ENSMUST00000066160.2"; gene_type "protein_coding"; gene_status "KNOWN"; gene_name "Chek2"; transcript_type "protein_coding"; transcript_status "KNOWN"; transcript_name "Chek2-201"; exon_number "10"; exon_id "ENSMUSE00001356550.1"; talon_gene "15060"; talon_transcript "39203"; talon_exon "206420"; ccdsid "CCDS19533.1"; exon_status "KNOWN"; level "2"; protein_id "ENSMUSP00000143558.1"; source "HAVANA"; tag "CCDS";
chr5	HAVANA	exon	110866263	110866426	.	+	.	gene_id "ENSMUSG00000029521.7"; transcript_id "ENSMUST00000066160.2"; gene_type "protein_coding"; gene_status "KNOWN"; gene_name "Chek2"; transcript_type "protein_coding"; transcript_status "KNOWN"; transcript_name "Chek2-201"; exon_number "11"; exon_id "ENSMUSE00001355300.1"; talon_gene "15060"; talon_transcript "39203"; talon_exon "206422"; ccdsid "CCDS19533.1"; exon_status "KNOWN"; level "2"; protein_id "ENSMUSP00000143558.1"; source "HAVANA"; tag "CCDS";
chr5	HAVANA	exon	110866938	110867053	.	+	.	gene_id "ENSMUSG00000029521.7"; transcript_id "ENSMUST00000066160.2"; gene_type "protein_coding"; gene_status "KNOWN"; gene_name "Chek2"; transcript_type "protein_coding"; transcript_status "KNOWN"; transcript_name "Chek2-201"; exon_number "12"; exon_id "ENSMUSE00001355358.1"; talon_gene "15060"; talon_transcript "39203"; talon_exon "206424"; ccdsid "CCDS19533.1"; exon_status "KNOWN"; level "2"; protein_id "ENSMUSP00000143558.1"; source "HAVANA"; tag "CCDS";
chr5	HAVANA	exon	110868008	110868093	.	+	.	gene_id "ENSMUSG00000029521.7"; transcript_id "ENSMUST00000066160.2"; gene_type "protein_coding"; gene_status "KNOWN"; gene_name "Chek2"; transcript_type "protein_coding"; transcript_status "KNOWN"; transcript_name "Chek2-201"; exon_number "13"; exon_id "ENSMUSE00001356107.1"; talon_gene "15060"; talon_transcript "39203"; talon_exon "206426"; ccdsid "CCDS19533.1"; exon_status "KNOWN"; level "2"; protein_id "ENSMUSP00000143558.1"; source "HAVANA"; tag "CCDS";
chr5	HAVANA	exon	110872027	110872107	.	+	.	gene_id "ENSMUSG00000029521.7"; transcript_id "ENSMUST00000066160.2"; gene_type "protein_coding"; gene_status "KNOWN"; gene_name "Chek2"; transcript_type "protein_coding"; transcript_status "KNOWN"; transcript_name "Chek2-201"; exon_number "14"; exon_id "ENSMUSE00001346442.1"; talon_gene "15060"; talon_transcript "39203"; talon_exon "206428"; ccdsid "CCDS19533.1"; exon_status "KNOWN"; level "2"; protein_id "ENSMUSP00000143558.1"; source "HAVANA"; tag "CCDS";
chr5	HAVANA	exon	110873480	110874145	.	+	.	gene_id "ENSMUSG00000029521.7"; transcript_id "ENSMUST00000066160.2"; gene_type "protein_coding"; gene_status "KNOWN"; gene_name "Chek2"; transcript_type "protein_coding"; transcript_status "KNOWN"; transcript_name "Chek2-201"; exon_number "15"; exon_id "ENSMUSE00001347320.1"; talon_gene "15060"; talon_transcript "39203"; talon_exon "206435"; ccdsid "CCDS19533.1"; exon_status "KNOWN"; level "2"; protein_id "ENSMUSP00000066679.1"; source "HAVANA"; tag "CCDS";
chr5	HAVANA	gene	110879822	110914316	.	+	.	gene_id "ENSMUSG00000033209.17"; gene_name "Ttc28"; gene_status "KNOWN"; gene_type "protein_coding"; talon_gene "15062"; havana_gene "OTTMUSG00000028650.5"; level "2"; tag "overlapping_locus";
chr5	HAVANA	transcript	110879822	110914316	.	+	.	gene_id "ENSMUSG00000033209.17"; transcript_id "ENSMUST00000143505.1"; gene_name "Ttc28"; gene_status "KNOWN"; gene_type "protein_coding"; transcript_type "processed_transcript"; transcript_status "KNOWN"; transcript_name "Ttc28-205"; talon_gene "15062"; talon_transcript "39210"; havana_transcript "OTTMUST00000070980.2"; level "2"; source "HAVANA"; transcript_support_level "1";
chr5	HAVANA	exon	110879822	110879988	.	+	.	gene_id "ENSMUSG00000033209.17"; transcript_id "ENSMUST00000143505.1"; gene_type "protein_coding"; gene_status "KNOWN"; gene_name "Ttc28"; transcript_type "processed_transcript"; transcript_status "KNOWN"; transcript_name "Ttc28-205"; exon_number "1"; exon_id "ENSMUSE00000727918.1"; talon_gene "15062"; talon_transcript "39210"; talon_exon "206496"; exon_status "KNOWN"; level "2"; source "HAVANA";
chr5	HAVANA	exon	110892832	110893110	.	+	.	gene_id "ENSMUSG00000033209.17"; transcript_id "ENSMUST00000143505.1"; gene_type "protein_coding"; gene_status "KNOWN"; gene_name "Ttc28"; transcript_type "processed_transcript"; transcript_status "KNOWN"; transcript_name "Ttc28-205"; exon_number "2"; exon_id "ENSMUSE00001267579.1"; talon_gene "15062"; talon_transcript "39210"; talon_exon "206449"; ccdsid "CCDS59682.1"; exon_status "KNOWN"; level "2"; protein_id "ENSMUSP00000137609.1"; source "HAVANA"; tag "CCDS";
chr5	HAVANA	exon	110913206	110914316	.	+	.	gene_id "ENSMUSG00000033209.17"; transcript_id "ENSMUST00000143505.1"; gene_type "protein_coding"; gene_status "KNOWN"; gene_name "Ttc28"; transcript_type "processed_transcript"; transcript_status "KNOWN"; transcript_name "Ttc28-205"; exon_number "3"; exon_id "ENSMUSE00000797801.1"; talon_gene "15062"; talon_transcript "39210"; talon_exon "206498"; exon_status "KNOWN"; level "2"; source "HAVANA";
chr5	HAVANA	gene	111028552	111029285	.	+	.	gene_id "ENSMUSG00000105890.1"; gene_name "Gm42780"; gene_status "KNOWN"; gene_type "TEC"; talon_gene "15067"; havana_gene "OTTMUSG00000054228.1"; level "2";
chr5	HAVANA	transcript	111028552	111029285	.	+	.	gene_id "ENSMUSG00000105890.1"; transcript_id "ENSMUST00000197083.1"; gene_name "Gm42780"; gene_status "KNOWN"; gene_type "TEC"; transcript_type "TEC"; transcript_status "KNOWN"; transcript_name "Gm42780-201"; talon_gene "15067"; talon_transcript "39218"; havana_transcript "OTTMUST00000134626.1"; level "2"; source "HAVANA"; tag "basic"; transcript_support_level "NA";
chr5	HAVANA	exon	111028552	111029285	.	+	.	gene_id "ENSMUSG00000105890.1"; transcript_id "ENSMUST00000197083.1"; gene_type "TEC"; gene_status "KNOWN"; gene_name "Gm42780"; transcript_type "TEC"; transcript_status "KNOWN"; transcript_name "Gm42780-201"; exon_number "1"; exon_id "ENSMUSE00001355008.1"; talon_gene "15067"; talon_transcript "39218"; talon_exon "206510"; exon_status "KNOWN"; level "2"; source "HAVANA"; tag "basic";
chr5	HAVANA	gene	111158311	111160688	.	+	.	gene_id "ENSMUSG00000106153.1"; gene_name "Gm43677"; gene_status "KNOWN"; gene_type "TEC"; talon_gene "15068"; havana_gene "OTTMUSG00000054232.1"; level "2";
chr5	HAVANA	transcript	111158311	111160688	.	+	.	gene_id "ENSMUSG00000106153.1"; transcript_id "ENSMUST00000198098.1"; gene_name "Gm43677"; gene_status "KNOWN"; gene_type "TEC"; transcript_type "TEC"; transcript_status "KNOWN"; transcript_name "Gm43677-201"; talon_gene "15068"; talon_transcript "39219"; havana_transcript "OTTMUST00000134630.1"; level "2"; source "HAVANA"; tag "basic"; transcript_support_level "NA";
chr5	HAVANA	exon	111158311	111160688	.	+	.	gene_id "ENSMUSG00000106153.1"; transcript_id "ENSMUST00000198098.1"; gene_type "TEC"; gene_status "KNOWN"; gene_name "Gm43677"; transcript_type "TEC"; transcript_status "KNOWN"; transcript_name "Gm43677-201"; exon_number "1"; exon_id "ENSMUSE00001355177.1"; talon_gene "15068"; talon_transcript "39219"; talon_exon "206511"; exon_status "KNOWN"; level "2"; source "HAVANA"; tag "basic";
chr5	HAVANA	gene	111330763	111388359	.	+	.	gene_id "ENSMUSG00000050017.11"; gene_name "Pitpnb"; gene_status "KNOWN"; gene_type "protein_coding"; talon_gene "15073"; havana_gene "OTTMUSG00000054235.2"; level "2";
chr5	TALON	transcript	111330763	111388359	.	+	.	gene_id "ENSMUSG00000050017.11"; transcript_id "ENCODEMT000389704"; gene_name "Pitpnb"; gene_status "KNOWN"; gene_type "protein_coding"; transcript_status "NOVEL"; transcript_name "ENCODEMT000389704"; talon_gene "15073"; talon_transcript "389704"; NIC_transcript "TRUE";
chr5	HAVANA	exon	111330763	111330833	.	+	.	gene_id "ENSMUSG00000050017.11"; transcript_id "ENCODEMT000389704"; gene_type "protein_coding"; gene_status "KNOWN"; gene_name "Pitpnb"; transcript_status "NOVEL"; transcript_name "ENCODEMT000389704"; exon_number "1"; exon_id "ENSMUSE00000413197.2"; talon_gene "15073"; talon_transcript "389704"; talon_exon "206516"; ccdsid "CCDS39213.1"; exon_status "KNOWN"; level "2"; protein_id "ENSMUSP00000083835.4"; source "HAVANA"; tag "CCDS";
chr5	HAVANA	exon	111335495	111335525	.	+	.	gene_id "ENSMUSG00000050017.11"; transcript_id "ENCODEMT000389704"; gene_type "protein_coding"; gene_status "KNOWN"; gene_name "Pitpnb"; transcript_status "NOVEL"; transcript_name "ENCODEMT000389704"; exon_number "2"; exon_id "ENSMUSE00000338543.1"; talon_gene "15073"; talon_transcript "389704"; talon_exon "206518"; ccdsid "CCDS39213.1"; exon_status "KNOWN"; level "2"; protein_id "ENSMUSP00000083835.4"; source "HAVANA"; tag "CCDS";
chr5	HAVANA	exon	111338283	111338428	.	+	.	gene_id "ENSMUSG00000050017.11"; transcript_id "ENCODEMT000389704"; gene_type "protein_coding"; gene_status "KNOWN"; gene_name "Pitpnb"; transcript_status "NOVEL"; transcript_name "ENCODEMT000389704"; exon_number "3"; exon_id "ENSMUSE00000540248.3"; talon_gene "15073"; talon_transcript "389704"; talon_exon "206520"; ccdsid "CCDS39213.1"; exon_status "KNOWN"; level "2"; protein_id "ENSMUSP00000083835.4"; source "HAVANA"; tag "CCDS";
chr5	HAVANA	exon	111346483	111346574	.	+	.	gene_id "ENSMUSG00000050017.11"; transcript_id "ENCODEMT000389704"; gene_type "protein_coding"; gene_status "KNOWN"; gene_name "Pitpnb"; transcript_status "NOVEL"; transcript_name "ENCODEMT000389704"; exon_number "4"; exon_id "ENSMUSE00000540246.3"; talon_gene "15073"; talon_transcript "389704"; talon_exon "206522"; ccdsid "CCDS39213.1"; exon_status "KNOWN"; level "2"; protein_id "ENSMUSP00000083835.4"; source "HAVANA"; tag "CCDS";
chr5	HAVANA	exon	111347781	111347855	.	+	.	gene_id "ENSMUSG00000050017.11"; transcript_id "ENCODEMT000389704"; gene_type "protein_coding"; gene_status "KNOWN"; gene_name "Pitpnb"; transcript_status "NOVEL"; transcript_name "ENCODEMT000389704"; exon_number "5"; exon_id "ENSMUSE00000295338.2"; talon_gene "15073"; talon_transcript "389704"; talon_exon "206526"; ccdsid "CCDS39213.1"; exon_status "KNOWN"; level "2"; protein_id "ENSMUSP00000083835.4"; source "HAVANA"; tag "CCDS";
chr5	HAVANA	exon	111349491	111349574	.	+	.	gene_id "ENSMUSG00000050017.11"; transcript_id "ENCODEMT000389704"; gene_type "protein_coding"; gene_status "KNOWN"; gene_name "Pitpnb"; transcript_status "NOVEL"; transcript_name "ENCODEMT000389704"; exon_number "6"; exon_id "ENSMUSE00000295327.1"; talon_gene "15073"; talon_transcript "389704"; talon_exon "206528"; ccdsid "CCDS39213.1"; exon_status "KNOWN"; level "2"; protein_id "ENSMUSP00000083835.4"; source "HAVANA"; tag "CCDS";
chr5	HAVANA	exon	111371312	111371389	.	+	.	gene_id "ENSMUSG00000050017.11"; transcript_id "ENCODEMT000389704"; gene_type "protein_coding"; gene_status "KNOWN"; gene_name "Pitpnb"; transcript_status "NOVEL"; transcript_name "ENCODEMT000389704"; exon_number "7"; exon_id "ENSMUSE00000188074.1"; talon_gene "15073"; talon_transcript "389704"; talon_exon "206530"; ccdsid "CCDS39213.1"; exon_status "KNOWN"; level "2"; protein_id "ENSMUSP00000083835.4"; source "HAVANA"; tag "CCDS";
chr5	HAVANA	exon	111380192	111380302	.	+	.	gene_id "ENSMUSG00000050017.11"; transcript_id "ENCODEMT000389704"; gene_type "protein_coding"; gene_status "KNOWN"; gene_name "Pitpnb"; transcript_status "NOVEL"; transcript_name "ENCODEMT000389704"; exon_number "8"; exon_id "ENSMUSE00000188072.1"; talon_gene "15073"; talon_transcript "389704"; talon_exon "206532"; ccdsid "CCDS39213.1"; exon_status "KNOWN"; level "2"; protein_id "ENSMUSP00000083835.4"; source "HAVANA"; tag "CCDS";
chr5	HAVANA	exon	111382988	111383110	.	+	.	gene_id "ENSMUSG00000050017.11"; transcript_id "ENCODEMT000389704"; gene_type "protein_coding"; gene_status "KNOWN"; gene_name "Pitpnb"; transcript_status "NOVEL"; transcript_name "ENCODEMT000389704"; exon_number "9"; exon_id "ENSMUSE00000411033.1"; talon_gene "15073"; talon_transcript "389704"; talon_exon "206534"; ccdsid "CCDS39213.1"; exon_status "KNOWN"; level "2"; protein_id "ENSMUSP00000083835.4"; source "HAVANA"; tag "CCDS";
chr5	HAVANA	exon	111386503	111388359	.	+	.	gene_id "ENSMUSG00000050017.11"; transcript_id "ENCODEMT000389704"; gene_type "protein_coding"; gene_status "KNOWN"; gene_name "Pitpnb"; transcript_status "NOVEL"; transcript_name "ENCODEMT000389704"; exon_number "10"; exon_id "ENSMUSE00000963724.1"; talon_gene "15073"; talon_transcript "389704"; talon_exon "206538"; ccdsid "CCDS39213.1"; exon_status "KNOWN"; level "2"; protein_id "ENSMUSP00000083835.4"; source "HAVANA"; tag "CCDS";
chr5	TALON	transcript	111330763	111388359	.	+	.	gene_id "ENSMUSG00000050017.11"; transcript_id "ENCODEMT000389705"; gene_name "Pitpnb"; gene_status "KNOWN"; gene_type "protein_coding"; transcript_status "NOVEL"; transcript_name "ENCODEMT000389705"; talon_gene "15073"; talon_transcript "389705"; NNC_transcript "TRUE";
chr5	HAVANA	exon	111330763	111330833	.	+	.	gene_id "ENSMUSG00000050017.11"; transcript_id "ENCODEMT000389705"; gene_type "protein_coding"; gene_status "KNOWN"; gene_name "Pitpnb"; transcript_status "NOVEL"; transcript_name "ENCODEMT000389705"; exon_number "1"; exon_id "ENSMUSE00000413197.2"; talon_gene "15073"; talon_transcript "389705"; talon_exon "206516"; ccdsid "CCDS39213.1"; exon_status "KNOWN"; level "2"; protein_id "ENSMUSP00000083835.4"; source "HAVANA"; tag "CCDS";
chr5	HAVANA	exon	111335495	111335525	.	+	.	gene_id "ENSMUSG00000050017.11"; transcript_id "ENCODEMT000389705"; gene_type "protein_coding"; gene_status "KNOWN"; gene_name "Pitpnb"; transcript_status "NOVEL"; transcript_name "ENCODEMT000389705"; exon_number "2"; exon_id "ENSMUSE00000338543.1"; talon_gene "15073"; talon_transcript "389705"; talon_exon "206518"; ccdsid "CCDS39213.1"; exon_status "KNOWN"; level "2"; protein_id "ENSMUSP00000083835.4"; source "HAVANA"; tag "CCDS";
chr5	TALON	exon	111338314	111338428	.	+	.	gene_id "ENSMUSG00000050017.11"; transcript_id "ENCODEMT000389705"; gene_type "protein_coding"; gene_status "KNOWN"; gene_name "Pitpnb"; transcript_status "NOVEL"; transcript_name "ENCODEMT000389705"; exon_number "3"; exon_id "1014465"; talon_gene "15073"; talon_transcript "389705"; talon_exon "1014465"; exon_status "NOVEL";
chr5	HAVANA	exon	111346483	111346574	.	+	.	gene_id "ENSMUSG00000050017.11"; transcript_id "ENCODEMT000389705"; gene_type "protein_coding"; gene_status "KNOWN"; gene_name "Pitpnb"; transcript_status "NOVEL"; transcript_name "ENCODEMT000389705"; exon_number "4"; exon_id "ENSMUSE00000540246.3"; talon_gene "15073"; talon_transcript "389705"; talon_exon "206522"; ccdsid "CCDS39213.1"; exon_status "KNOWN"; level "2"; protein_id "ENSMUSP00000083835.4"; source "HAVANA"; tag "CCDS";
chr5	HAVANA	exon	111347781	111347855	.	+	.	gene_id "ENSMUSG00000050017.11"; transcript_id "ENCODEMT000389705"; gene_type "protein_coding"; gene_status "KNOWN"; gene_name "Pitpnb"; transcript_status "NOVEL"; transcript_name "ENCODEMT000389705"; exon_number "5"; exon_id "ENSMUSE00000295338.2"; talon_gene "15073"; talon_transcript "389705"; talon_exon "206526"; ccdsid "CCDS39213.1"; exon_status "KNOWN"; level "2"; protein_id "ENSMUSP00000083835.4"; source "HAVANA"; tag "CCDS";
chr5	HAVANA	exon	111349491	111349574	.	+	.	gene_id "ENSMUSG00000050017.11"; transcript_id "ENCODEMT000389705"; gene_type "protein_coding"; gene_status "KNOWN"; gene_name "Pitpnb"; transcript_status "NOVEL"; transcript_name "ENCODEMT000389705"; exon_number "6"; exon_id "ENSMUSE00000295327.1"; talon_gene "15073"; talon_transcript "389705"; talon_exon "206528"; ccdsid "CCDS39213.1"; exon_status "KNOWN"; level "2"; protein_id "ENSMUSP00000083835.4"; source "HAVANA"; tag "CCDS";
chr5	HAVANA	exon	111371312	111371389	.	+	.	gene_id "ENSMUSG00000050017.11"; transcript_id "ENCODEMT000389705"; gene_type "protein_coding"; gene_status "KNOWN"; gene_name "Pitpnb"; transcript_status "NOVEL"; transcript_name "ENCODEMT000389705"; exon_number "7"; exon_id "ENSMUSE00000188074.1"; talon_gene "15073"; talon_transcript "389705"; talon_exon "206530"; ccdsid "CCDS39213.1"; exon_status "KNOWN"; level "2"; protein_id "ENSMUSP00000083835.4"; source "HAVANA"; tag "CCDS";
chr5	HAVANA	exon	111380192	111380302	.	+	.	gene_id "ENSMUSG00000050017.11"; transcript_id "ENCODEMT000389705"; gene_type "protein_coding"; gene_status "KNOWN"; gene_name "Pitpnb"; transcript_status "NOVEL"; transcript_name "ENCODEMT000389705"; exon_number "8"; exon_id "ENSMUSE00000188072.1"; talon_gene "15073"; talon_transcript "389705"; talon_exon "206532"; ccdsid "CCDS39213.1"; exon_status "KNOWN"; level "2"; protein_id "ENSMUSP00000083835.4"; source "HAVANA"; tag "CCDS";
chr5	HAVANA	exon	111382988	111383110	.	+	.	gene_id "ENSMUSG00000050017.11"; transcript_id "ENCODEMT000389705"; gene_type "protein_coding"; gene_status "KNOWN"; gene_name "Pitpnb"; transcript_status "NOVEL"; transcript_name "ENCODEMT000389705"; exon_number "9"; exon_id "ENSMUSE00000411033.1"; talon_gene "15073"; talon_transcript "389705"; talon_exon "206534"; ccdsid "CCDS39213.1"; exon_status "KNOWN"; level "2"; protein_id "ENSMUSP00000083835.4"; source "HAVANA"; tag "CCDS";
chr5	HAVANA	exon	111386503	111388359	.	+	.	gene_id "ENSMUSG00000050017.11"; transcript_id "ENCODEMT000389705"; gene_type "protein_coding"; gene_status "KNOWN"; gene_name "Pitpnb"; transcript_status "NOVEL"; transcript_name "ENCODEMT000389705"; exon_number "10"; exon_id "ENSMUSE00000963724.1"; talon_gene "15073"; talon_transcript "389705"; talon_exon "206538"; ccdsid "CCDS39213.1"; exon_status "KNOWN"; level "2"; protein_id "ENSMUSP00000083835.4"; source "HAVANA"; tag "CCDS";
chr5	TALON	transcript	111330763	111388359	.	+	.	gene_id "ENSMUSG00000050017.11"; transcript_id "ENCODEMT000389717"; gene_name "Pitpnb"; gene_status "KNOWN"; gene_type "protein_coding"; transcript_status "NOVEL"; transcript_name "ENCODEMT000389717"; talon_gene "15073"; talon_transcript "389717"; NIC_transcript "TRUE";
chr5	HAVANA	exon	111330763	111330833	.	+	.	gene_id "ENSMUSG00000050017.11"; transcript_id "ENCODEMT000389717"; gene_type "protein_coding"; gene_status "KNOWN"; gene_name "Pitpnb"; transcript_status "NOVEL"; transcript_name "ENCODEMT000389717"; exon_number "1"; exon_id "ENSMUSE00000413197.2"; talon_gene "15073"; talon_transcript "389717"; talon_exon "206516"; ccdsid "CCDS39213.1"; exon_status "KNOWN"; level "2"; protein_id "ENSMUSP00000083835.4"; source "HAVANA"; tag "CCDS";
chr5	HAVANA	exon	111335495	111335525	.	+	.	gene_id "ENSMUSG00000050017.11"; transcript_id "ENCODEMT000389717"; gene_type "protein_coding"; gene_status "KNOWN"; gene_name "Pitpnb"; transcript_status "NOVEL"; transcript_name "ENCODEMT000389717"; exon_number "2"; exon_id "ENSMUSE00000338543.1"; talon_gene "15073"; talon_transcript "389717"; talon_exon "206518"; ccdsid "CCDS39213.1"; exon_status "KNOWN"; level "2"; protein_id "ENSMUSP00000083835.4"; source "HAVANA"; tag "CCDS";
chr5	HAVANA	exon	111338283	111338428	.	+	.	gene_id "ENSMUSG00000050017.11"; transcript_id "ENCODEMT000389717"; gene_type "protein_coding"; gene_status "KNOWN"; gene_name "Pitpnb"; transcript_status "NOVEL"; transcript_name "ENCODEMT000389717"; exon_number "3"; exon_id "ENSMUSE00000540248.3"; talon_gene "15073"; talon_transcript "389717"; talon_exon "206520"; ccdsid "CCDS39213.1"; exon_status "KNOWN"; level "2"; protein_id "ENSMUSP00000083835.4"; source "HAVANA"; tag "CCDS";
chr5	HAVANA	exon	111346483	111346574	.	+	.	gene_id "ENSMUSG00000050017.11"; transcript_id "ENCODEMT000389717"; gene_type "protein_coding"; gene_status "KNOWN"; gene_name "Pitpnb"; transcript_status "NOVEL"; transcript_name "ENCODEMT000389717"; exon_number "4"; exon_id "ENSMUSE00000540246.3"; talon_gene "15073"; talon_transcript "389717"; talon_exon "206522"; ccdsid "CCDS39213.1"; exon_status "KNOWN"; level "2"; protein_id "ENSMUSP00000083835.4"; source "HAVANA"; tag "CCDS";
chr5	HAVANA	exon	111347781	111347855	.	+	.	gene_id "ENSMUSG00000050017.11"; transcript_id "ENCODEMT000389717"; gene_type "protein_coding"; gene_status "KNOWN"; gene_name "Pitpnb"; transcript_status "NOVEL"; transcript_name "ENCODEMT000389717"; exon_number "5"; exon_id "ENSMUSE00000295338.2"; talon_gene "15073"; talon_transcript "389717"; talon_exon "206526"; ccdsid "CCDS39213.1"; exon_status "KNOWN"; level "2"; protein_id "ENSMUSP00000083835.4"; source "HAVANA"; tag "CCDS";
chr5	HAVANA	exon	111349491	111349574	.	+	.	gene_id "ENSMUSG00000050017.11"; transcript_id "ENCODEMT000389717"; gene_type "protein_coding"; gene_status "KNOWN"; gene_name "Pitpnb"; transcript_status "NOVEL"; transcript_name "ENCODEMT000389717"; exon_number "6"; exon_id "ENSMUSE00000295327.1"; talon_gene "15073"; talon_transcript "389717"; talon_exon "206528"; ccdsid "CCDS39213.1"; exon_status "KNOWN"; level "2"; protein_id "ENSMUSP00000083835.4"; source "HAVANA"; tag "CCDS";
chr5	HAVANA	exon	111371312	111371389	.	+	.	gene_id "ENSMUSG00000050017.11"; transcript_id "ENCODEMT000389717"; gene_type "protein_coding"; gene_status "KNOWN"; gene_name "Pitpnb"; transcript_status "NOVEL"; transcript_name "ENCODEMT000389717"; exon_number "7"; exon_id "ENSMUSE00000188074.1"; talon_gene "15073"; talon_transcript "389717"; talon_exon "206530"; ccdsid "CCDS39213.1"; exon_status "KNOWN"; level "2"; protein_id "ENSMUSP00000083835.4"; source "HAVANA"; tag "CCDS";
chr5	HAVANA	exon	111380192	111380302	.	+	.	gene_id "ENSMUSG00000050017.11"; transcript_id "ENCODEMT000389717"; gene_type "protein_coding"; gene_status "KNOWN"; gene_name "Pitpnb"; transcript_status "NOVEL"; transcript_name "ENCODEMT000389717"; exon_number "8"; exon_id "ENSMUSE00000188072.1"; talon_gene "15073"; talon_transcript "389717"; talon_exon "206532"; ccdsid "CCDS39213.1"; exon_status "KNOWN"; level "2"; protein_id "ENSMUSP00000083835.4"; source "HAVANA"; tag "CCDS";
chr5	HAVANA	exon	111382988	111383110	.	+	.	gene_id "ENSMUSG00000050017.11"; transcript_id "ENCODEMT000389717"; gene_type "protein_coding"; gene_status "KNOWN"; gene_name "Pitpnb"; transcript_status "NOVEL"; transcript_name "ENCODEMT000389717"; exon_number "9"; exon_id "ENSMUSE00000411033.1"; talon_gene "15073"; talon_transcript "389717"; talon_exon "206534"; ccdsid "CCDS39213.1"; exon_status "KNOWN"; level "2"; protein_id "ENSMUSP00000083835.4"; source "HAVANA"; tag "CCDS";
chr5	HAVANA	exon	111385520	111385604	.	+	.	gene_id "ENSMUSG00000050017.11"; transcript_id "ENCODEMT000389717"; gene_type "protein_coding"; gene_status "KNOWN"; gene_name "Pitpnb"; transcript_status "NOVEL"; transcript_name "ENCODEMT000389717"; exon_number "10"; exon_id "ENSMUSE00000367848.1"; talon_gene "15073"; talon_transcript "389717"; talon_exon "206536"; ccdsid "CCDS39213.1"; exon_status "KNOWN"; level "2"; protein_id "ENSMUSP00000083835.4"; source "HAVANA"; tag "CCDS";
chr5	HAVANA	exon	111386503	111388359	.	+	.	gene_id "ENSMUSG00000050017.11"; transcript_id "ENCODEMT000389717"; gene_type "protein_coding"; gene_status "KNOWN"; gene_name "Pitpnb"; transcript_status "NOVEL"; transcript_name "ENCODEMT000389717"; exon_number "11"; exon_id "ENSMUSE00000963724.1"; talon_gene "15073"; talon_transcript "389717"; talon_exon "206538"; ccdsid "CCDS39213.1"; exon_status "KNOWN"; level "2"; protein_id "ENSMUSP00000083835.4"; source "HAVANA"; tag "CCDS";
chr5	TALON	transcript	111330763	111388359	.	+	.	gene_id "ENSMUSG00000050017.11"; transcript_id "ENCODEMT000389729"; gene_name "Pitpnb"; gene_status "KNOWN"; gene_type "protein_coding"; transcript_status "NOVEL"; transcript_name "ENCODEMT000389729"; talon_gene "15073"; talon_transcript "389729"; NIC_transcript "TRUE";
chr5	HAVANA	exon	111330763	111330833	.	+	.	gene_id "ENSMUSG00000050017.11"; transcript_id "ENCODEMT000389729"; gene_type "protein_coding"; gene_status "KNOWN"; gene_name "Pitpnb"; transcript_status "NOVEL"; transcript_name "ENCODEMT000389729"; exon_number "1"; exon_id "ENSMUSE00000413197.2"; talon_gene "15073"; talon_transcript "389729"; talon_exon "206516"; ccdsid "CCDS39213.1"; exon_status "KNOWN"; level "2"; protein_id "ENSMUSP00000083835.4"; source "HAVANA"; tag "CCDS";
chr5	HAVANA	exon	111335495	111335525	.	+	.	gene_id "ENSMUSG00000050017.11"; transcript_id "ENCODEMT000389729"; gene_type "protein_coding"; gene_status "KNOWN"; gene_name "Pitpnb"; transcript_status "NOVEL"; transcript_name "ENCODEMT000389729"; exon_number "2"; exon_id "ENSMUSE00000338543.1"; talon_gene "15073"; talon_transcript "389729"; talon_exon "206518"; ccdsid "CCDS39213.1"; exon_status "KNOWN"; level "2"; protein_id "ENSMUSP00000083835.4"; source "HAVANA"; tag "CCDS";
chr5	HAVANA	exon	111338283	111338428	.	+	.	gene_id "ENSMUSG00000050017.11"; transcript_id "ENCODEMT000389729"; gene_type "protein_coding"; gene_status "KNOWN"; gene_name "Pitpnb"; transcript_status "NOVEL"; transcript_name "ENCODEMT000389729"; exon_number "3"; exon_id "ENSMUSE00000540248.3"; talon_gene "15073"; talon_transcript "389729"; talon_exon "206520"; ccdsid "CCDS39213.1"; exon_status "KNOWN"; level "2"; protein_id "ENSMUSP00000083835.4"; source "HAVANA"; tag "CCDS";
chr5	HAVANA	exon	111346483	111346574	.	+	.	gene_id "ENSMUSG00000050017.11"; transcript_id "ENCODEMT000389729"; gene_type "protein_coding"; gene_status "KNOWN"; gene_name "Pitpnb"; transcript_status "NOVEL"; transcript_name "ENCODEMT000389729"; exon_number "4"; exon_id "ENSMUSE00000540246.3"; talon_gene "15073"; talon_transcript "389729"; talon_exon "206522"; ccdsid "CCDS39213.1"; exon_status "KNOWN"; level "2"; protein_id "ENSMUSP00000083835.4"; source "HAVANA"; tag "CCDS";
chr5	HAVANA	exon	111349491	111349574	.	+	.	gene_id "ENSMUSG00000050017.11"; transcript_id "ENCODEMT000389729"; gene_type "protein_coding"; gene_status "KNOWN"; gene_name "Pitpnb"; transcript_status "NOVEL"; transcript_name "ENCODEMT000389729"; exon_number "5"; exon_id "ENSMUSE00000295327.1"; talon_gene "15073"; talon_transcript "389729"; talon_exon "206528"; ccdsid "CCDS39213.1"; exon_status "KNOWN"; level "2"; protein_id "ENSMUSP00000083835.4"; source "HAVANA"; tag "CCDS";
chr5	HAVANA	exon	111371312	111371389	.	+	.	gene_id "ENSMUSG00000050017.11"; transcript_id "ENCODEMT000389729"; gene_type "protein_coding"; gene_status "KNOWN"; gene_name "Pitpnb"; transcript_status "NOVEL"; transcript_name "ENCODEMT000389729"; exon_number "6"; exon_id "ENSMUSE00000188074.1"; talon_gene "15073"; talon_transcript "389729"; talon_exon "206530"; ccdsid "CCDS39213.1"; exon_status "KNOWN"; level "2"; protein_id "ENSMUSP00000083835.4"; source "HAVANA"; tag "CCDS";
chr5	HAVANA	exon	111380192	111380302	.	+	.	gene_id "ENSMUSG00000050017.11"; transcript_id "ENCODEMT000389729"; gene_type "protein_coding"; gene_status "KNOWN"; gene_name "Pitpnb"; transcript_status "NOVEL"; transcript_name "ENCODEMT000389729"; exon_number "7"; exon_id "ENSMUSE00000188072.1"; talon_gene "15073"; talon_transcript "389729"; talon_exon "206532"; ccdsid "CCDS39213.1"; exon_status "KNOWN"; level "2"; protein_id "ENSMUSP00000083835.4"; source "HAVANA"; tag "CCDS";
chr5	HAVANA	exon	111382988	111383110	.	+	.	gene_id "ENSMUSG00000050017.11"; transcript_id "ENCODEMT000389729"; gene_type "protein_coding"; gene_status "KNOWN"; gene_name "Pitpnb"; transcript_status "NOVEL"; transcript_name "ENCODEMT000389729"; exon_number "8"; exon_id "ENSMUSE00000411033.1"; talon_gene "15073"; talon_transcript "389729"; talon_exon "206534"; ccdsid "CCDS39213.1"; exon_status "KNOWN"; level "2"; protein_id "ENSMUSP00000083835.4"; source "HAVANA"; tag "CCDS";
chr5	HAVANA	exon	111386503	111388359	.	+	.	gene_id "ENSMUSG00000050017.11"; transcript_id "ENCODEMT000389729"; gene_type "protein_coding"; gene_status "KNOWN"; gene_name "Pitpnb"; transcript_status "NOVEL"; transcript_name "ENCODEMT000389729"; exon_number "9"; exon_id "ENSMUSE00000963724.1"; talon_gene "15073"; talon_transcript "389729"; talon_exon "206538"; ccdsid "CCDS39213.1"; exon_status "KNOWN"; level "2"; protein_id "ENSMUSP00000083835.4"; source "HAVANA"; tag "CCDS";
chr5	TALON	transcript	111330763	111388359	.	+	.	gene_id "ENSMUSG00000050017.11"; transcript_id "ENCODEMT000389751"; gene_name "Pitpnb"; gene_status "KNOWN"; gene_type "protein_coding"; transcript_status "NOVEL"; transcript_name "ENCODEMT000389751"; talon_gene "15073"; talon_transcript "389751"; NIC_transcript "TRUE";
chr5	HAVANA	exon	111330763	111330833	.	+	.	gene_id "ENSMUSG00000050017.11"; transcript_id "ENCODEMT000389751"; gene_type "protein_coding"; gene_status "KNOWN"; gene_name "Pitpnb"; transcript_status "NOVEL"; transcript_name "ENCODEMT000389751"; exon_number "1"; exon_id "ENSMUSE00000413197.2"; talon_gene "15073"; talon_transcript "389751"; talon_exon "206516"; ccdsid "CCDS39213.1"; exon_status "KNOWN"; level "2"; protein_id "ENSMUSP00000083835.4"; source "HAVANA"; tag "CCDS";
chr5	HAVANA	exon	111335495	111335525	.	+	.	gene_id "ENSMUSG00000050017.11"; transcript_id "ENCODEMT000389751"; gene_type "protein_coding"; gene_status "KNOWN"; gene_name "Pitpnb"; transcript_status "NOVEL"; transcript_name "ENCODEMT000389751"; exon_number "2"; exon_id "ENSMUSE00000338543.1"; talon_gene "15073"; talon_transcript "389751"; talon_exon "206518"; ccdsid "CCDS39213.1"; exon_status "KNOWN"; level "2"; protein_id "ENSMUSP00000083835.4"; source "HAVANA"; tag "CCDS";
chr5	TALON	exon	111338283	111338432	.	+	.	gene_id "ENSMUSG00000050017.11"; transcript_id "ENCODEMT000389751"; gene_type "protein_coding"; gene_status "KNOWN"; gene_name "Pitpnb"; transcript_status "NOVEL"; transcript_name "ENCODEMT000389751"; exon_number "3"; exon_id "1014525"; talon_gene "15073"; talon_transcript "389751"; talon_exon "1014525"; exon_status "NOVEL";
chr5	HAVANA	exon	111346483	111346574	.	+	.	gene_id "ENSMUSG00000050017.11"; transcript_id "ENCODEMT000389751"; gene_type "protein_coding"; gene_status "KNOWN"; gene_name "Pitpnb"; transcript_status "NOVEL"; transcript_name "ENCODEMT000389751"; exon_number "4"; exon_id "ENSMUSE00000540246.3"; talon_gene "15073"; talon_transcript "389751"; talon_exon "206522"; ccdsid "CCDS39213.1"; exon_status "KNOWN"; level "2"; protein_id "ENSMUSP00000083835.4"; source "HAVANA"; tag "CCDS";
chr5	HAVANA	exon	111347781	111347855	.	+	.	gene_id "ENSMUSG00000050017.11"; transcript_id "ENCODEMT000389751"; gene_type "protein_coding"; gene_status "KNOWN"; gene_name "Pitpnb"; transcript_status "NOVEL"; transcript_name "ENCODEMT000389751"; exon_number "5"; exon_id "ENSMUSE00000295338.2"; talon_gene "15073"; talon_transcript "389751"; talon_exon "206526"; ccdsid "CCDS39213.1"; exon_status "KNOWN"; level "2"; protein_id "ENSMUSP00000083835.4"; source "HAVANA"; tag "CCDS";
chr5	HAVANA	exon	111349491	111349574	.	+	.	gene_id "ENSMUSG00000050017.11"; transcript_id "ENCODEMT000389751"; gene_type "protein_coding"; gene_status "KNOWN"; gene_name "Pitpnb"; transcript_status "NOVEL"; transcript_name "ENCODEMT000389751"; exon_number "6"; exon_id "ENSMUSE00000295327.1"; talon_gene "15073"; talon_transcript "389751"; talon_exon "206528"; ccdsid "CCDS39213.1"; exon_status "KNOWN"; level "2"; protein_id "ENSMUSP00000083835.4"; source "HAVANA"; tag "CCDS";
chr5	HAVANA	exon	111371312	111371389	.	+	.	gene_id "ENSMUSG00000050017.11"; transcript_id "ENCODEMT000389751"; gene_type "protein_coding"; gene_status "KNOWN"; gene_name "Pitpnb"; transcript_status "NOVEL"; transcript_name "ENCODEMT000389751"; exon_number "7"; exon_id "ENSMUSE00000188074.1"; talon_gene "15073"; talon_transcript "389751"; talon_exon "206530"; ccdsid "CCDS39213.1"; exon_status "KNOWN"; level "2"; protein_id "ENSMUSP00000083835.4"; source "HAVANA"; tag "CCDS";
chr5	HAVANA	exon	111380192	111380302	.	+	.	gene_id "ENSMUSG00000050017.11"; transcript_id "ENCODEMT000389751"; gene_type "protein_coding"; gene_status "KNOWN"; gene_name "Pitpnb"; transcript_status "NOVEL"; transcript_name "ENCODEMT000389751"; exon_number "8"; exon_id "ENSMUSE00000188072.1"; talon_gene "15073"; talon_transcript "389751"; talon_exon "206532"; ccdsid "CCDS39213.1"; exon_status "KNOWN"; level "2"; protein_id "ENSMUSP00000083835.4"; source "HAVANA"; tag "CCDS";
chr5	HAVANA	exon	111382988	111383110	.	+	.	gene_id "ENSMUSG00000050017.11"; transcript_id "ENCODEMT000389751"; gene_type "protein_coding"; gene_status "KNOWN"; gene_name "Pitpnb"; transcript_status "NOVEL"; transcript_name "ENCODEMT000389751"; exon_number "9"; exon_id "ENSMUSE00000411033.1"; talon_gene "15073"; talon_transcript "389751"; talon_exon "206534"; ccdsid "CCDS39213.1"; exon_status "KNOWN"; level "2"; protein_id "ENSMUSP00000083835.4"; source "HAVANA"; tag "CCDS";
chr5	HAVANA	exon	111386503	111388359	.	+	.	gene_id "ENSMUSG00000050017.11"; transcript_id "ENCODEMT000389751"; gene_type "protein_coding"; gene_status "KNOWN"; gene_name "Pitpnb"; transcript_status "NOVEL"; transcript_name "ENCODEMT000389751"; exon_number "10"; exon_id "ENSMUSE00000963724.1"; talon_gene "15073"; talon_transcript "389751"; talon_exon "206538"; ccdsid "CCDS39213.1"; exon_status "KNOWN"; level "2"; protein_id "ENSMUSP00000083835.4"; source "HAVANA"; tag "CCDS";
chr5	TALON	transcript	111330763	111388359	.	+	.	gene_id "ENSMUSG00000050017.11"; transcript_id "ENCODEMT000389755"; gene_name "Pitpnb"; gene_status "KNOWN"; gene_type "protein_coding"; transcript_status "NOVEL"; transcript_name "ENCODEMT000389755"; talon_gene "15073"; talon_transcript "389755"; NIC_transcript "TRUE";
chr5	HAVANA	exon	111330763	111330833	.	+	.	gene_id "ENSMUSG00000050017.11"; transcript_id "ENCODEMT000389755"; gene_type "protein_coding"; gene_status "KNOWN"; gene_name "Pitpnb"; transcript_status "NOVEL"; transcript_name "ENCODEMT000389755"; exon_number "1"; exon_id "ENSMUSE00000413197.2"; talon_gene "15073"; talon_transcript "389755"; talon_exon "206516"; ccdsid "CCDS39213.1"; exon_status "KNOWN"; level "2"; protein_id "ENSMUSP00000083835.4"; source "HAVANA"; tag "CCDS";
chr5	HAVANA	exon	111335495	111335525	.	+	.	gene_id "ENSMUSG00000050017.11"; transcript_id "ENCODEMT000389755"; gene_type "protein_coding"; gene_status "KNOWN"; gene_name "Pitpnb"; transcript_status "NOVEL"; transcript_name "ENCODEMT000389755"; exon_number "2"; exon_id "ENSMUSE00000338543.1"; talon_gene "15073"; talon_transcript "389755"; talon_exon "206518"; ccdsid "CCDS39213.1"; exon_status "KNOWN"; level "2"; protein_id "ENSMUSP00000083835.4"; source "HAVANA"; tag "CCDS";
chr5	HAVANA	exon	111346483	111346574	.	+	.	gene_id "ENSMUSG00000050017.11"; transcript_id "ENCODEMT000389755"; gene_type "protein_coding"; gene_status "KNOWN"; gene_name "Pitpnb"; transcript_status "NOVEL"; transcript_name "ENCODEMT000389755"; exon_number "3"; exon_id "ENSMUSE00000540246.3"; talon_gene "15073"; talon_transcript "389755"; talon_exon "206522"; ccdsid "CCDS39213.1"; exon_status "KNOWN"; level "2"; protein_id "ENSMUSP00000083835.4"; source "HAVANA"; tag "CCDS";
chr5	HAVANA	exon	111347781	111347855	.	+	.	gene_id "ENSMUSG00000050017.11"; transcript_id "ENCODEMT000389755"; gene_type "protein_coding"; gene_status "KNOWN"; gene_name "Pitpnb"; transcript_status "NOVEL"; transcript_name "ENCODEMT000389755"; exon_number "4"; exon_id "ENSMUSE00000295338.2"; talon_gene "15073"; talon_transcript "389755"; talon_exon "206526"; ccdsid "CCDS39213.1"; exon_status "KNOWN"; level "2"; protein_id "ENSMUSP00000083835.4"; source "HAVANA"; tag "CCDS";
chr5	HAVANA	exon	111349491	111349574	.	+	.	gene_id "ENSMUSG00000050017.11"; transcript_id "ENCODEMT000389755"; gene_type "protein_coding"; gene_status "KNOWN"; gene_name "Pitpnb"; transcript_status "NOVEL"; transcript_name "ENCODEMT000389755"; exon_number "5"; exon_id "ENSMUSE00000295327.1"; talon_gene "15073"; talon_transcript "389755"; talon_exon "206528"; ccdsid "CCDS39213.1"; exon_status "KNOWN"; level "2"; protein_id "ENSMUSP00000083835.4"; source "HAVANA"; tag "CCDS";
chr5	HAVANA	exon	111371312	111371389	.	+	.	gene_id "ENSMUSG00000050017.11"; transcript_id "ENCODEMT000389755"; gene_type "protein_coding"; gene_status "KNOWN"; gene_name "Pitpnb"; transcript_status "NOVEL"; transcript_name "ENCODEMT000389755"; exon_number "6"; exon_id "ENSMUSE00000188074.1"; talon_gene "15073"; talon_transcript "389755"; talon_exon "206530"; ccdsid "CCDS39213.1"; exon_status "KNOWN"; level "2"; protein_id "ENSMUSP00000083835.4"; source "HAVANA"; tag "CCDS";
chr5	HAVANA	exon	111380192	111380302	.	+	.	gene_id "ENSMUSG00000050017.11"; transcript_id "ENCODEMT000389755"; gene_type "protein_coding"; gene_status "KNOWN"; gene_name "Pitpnb"; transcript_status "NOVEL"; transcript_name "ENCODEMT000389755"; exon_number "7"; exon_id "ENSMUSE00000188072.1"; talon_gene "15073"; talon_transcript "389755"; talon_exon "206532"; ccdsid "CCDS39213.1"; exon_status "KNOWN"; level "2"; protein_id "ENSMUSP00000083835.4"; source "HAVANA"; tag "CCDS";
chr5	HAVANA	exon	111382988	111383110	.	+	.	gene_id "ENSMUSG00000050017.11"; transcript_id "ENCODEMT000389755"; gene_type "protein_coding"; gene_status "KNOWN"; gene_name "Pitpnb"; transcript_status "NOVEL"; transcript_name "ENCODEMT000389755"; exon_number "8"; exon_id "ENSMUSE00000411033.1"; talon_gene "15073"; talon_transcript "389755"; talon_exon "206534"; ccdsid "CCDS39213.1"; exon_status "KNOWN"; level "2"; protein_id "ENSMUSP00000083835.4"; source "HAVANA"; tag "CCDS";
chr5	HAVANA	exon	111386503	111388359	.	+	.	gene_id "ENSMUSG00000050017.11"; transcript_id "ENCODEMT000389755"; gene_type "protein_coding"; gene_status "KNOWN"; gene_name "Pitpnb"; transcript_status "NOVEL"; transcript_name "ENCODEMT000389755"; exon_number "9"; exon_id "ENSMUSE00000963724.1"; talon_gene "15073"; talon_transcript "389755"; talon_exon "206538"; ccdsid "CCDS39213.1"; exon_status "KNOWN"; level "2"; protein_id "ENSMUSP00000083835.4"; source "HAVANA"; tag "CCDS";
chr5	HAVANA	gene	111417442	111457033	.	+	.	gene_id "ENSMUSG00000070576.4"; gene_name "Mn1"; gene_status "KNOWN"; gene_type "protein_coding"; talon_gene "15075"; havana_gene "OTTMUSG00000028670.1"; level "2";
chr5	HAVANA	transcript	111417442	111457033	.	+	.	gene_id "ENSMUSG00000070576.4"; transcript_id "ENSMUST00000094463.4"; gene_name "Mn1"; gene_status "KNOWN"; gene_type "protein_coding"; transcript_type "protein_coding"; transcript_status "KNOWN"; transcript_name "Mn1-201"; talon_gene "15075"; talon_transcript "39230"; ccdsid "CCDS39214.1"; havana_transcript "OTTMUST00000071015.1"; level "2"; protein_id "ENSMUSP00000092034.4"; source "HAVANA"; tag "CCDS"; transcript_support_level "2";
chr5	HAVANA	exon	111417442	111421883	.	+	.	gene_id "ENSMUSG00000070576.4"; transcript_id "ENSMUST00000094463.4"; gene_type "protein_coding"; gene_status "KNOWN"; gene_name "Mn1"; transcript_type "protein_coding"; transcript_status "KNOWN"; transcript_name "Mn1-201"; exon_number "1"; exon_id "ENSMUSE00000595319.3"; talon_gene "15075"; talon_transcript "39230"; talon_exon "206550"; ccdsid "CCDS39214.1"; exon_status "KNOWN"; level "2"; protein_id "ENSMUSP00000092034.4"; source "HAVANA"; tag "CCDS";
chr5	HAVANA	exon	111454616	111457033	.	+	.	gene_id "ENSMUSG00000070576.4"; transcript_id "ENSMUST00000094463.4"; gene_type "protein_coding"; gene_status "KNOWN"; gene_name "Mn1"; transcript_type "protein_coding"; transcript_status "KNOWN"; transcript_name "Mn1-201"; exon_number "2"; exon_id "ENSMUSE00000651000.3"; talon_gene "15075"; talon_transcript "39230"; talon_exon "206552"; ccdsid "CCDS39214.1"; exon_status "KNOWN"; level "2"; protein_id "ENSMUSP00000092034.4"; source "HAVANA"; tag "CCDS";
chr5	TALON	transcript	111454616	111457033	.	+	.	gene_id "ENSMUSG00000070576.4"; transcript_id "ENCODEMT000392233"; gene_name "Mn1"; gene_status "KNOWN"; gene_type "protein_coding"; transcript_status "NOVEL"; transcript_name "ENCODEMT000392233"; talon_gene "15075"; talon_transcript "392233"; ISM_to_IDs "39230,392218,392219,392221,392223"; ISM_transcript "TRUE";
chr5	HAVANA	exon	111454616	111457033	.	+	.	gene_id "ENSMUSG00000070576.4"; transcript_id "ENCODEMT000392233"; gene_type "protein_coding"; gene_status "KNOWN"; gene_name "Mn1"; transcript_status "NOVEL"; transcript_name "ENCODEMT000392233"; exon_number "1"; exon_id "ENSMUSE00000651000.3"; talon_gene "15075"; talon_transcript "392233"; talon_exon "206552"; ccdsid "CCDS39214.1"; exon_status "KNOWN"; level "2"; protein_id "ENSMUSP00000092034.4"; source "HAVANA"; tag "CCDS";
chr5	HAVANA	gene	111581561	111587153	.	+	.	gene_id "ENSMUSG00000052848.7"; gene_name "C130026L21Rik"; gene_status "KNOWN"; gene_type "lincRNA"; talon_gene "15077"; havana_gene "OTTMUSG00000054310.1"; level "2";
chr5	HAVANA	transcript	111581561	111587153	.	+	.	gene_id "ENSMUSG00000052848.7"; transcript_id "ENSMUST00000199587.1"; gene_name "C130026L21Rik"; gene_status "KNOWN"; gene_type "lincRNA"; transcript_type "lincRNA"; transcript_status "KNOWN"; transcript_name "C130026L21Rik-204"; talon_gene "15077"; talon_transcript "39233"; havana_transcript "OTTMUST00000134756.1"; level "2"; source "HAVANA"; tag "basic"; transcript_support_level "1";
chr5	HAVANA	exon	111581561	111581870	.	+	.	gene_id "ENSMUSG00000052848.7"; transcript_id "ENSMUST00000199587.1"; gene_type "lincRNA"; gene_status "KNOWN"; gene_name "C130026L21Rik"; transcript_type "lincRNA"; transcript_status "KNOWN"; transcript_name "C130026L21Rik-204"; exon_number "1"; exon_id "ENSMUSE00001352207.1"; talon_gene "15077"; talon_transcript "39233"; talon_exon "206561"; exon_status "KNOWN"; level "2"; source "HAVANA"; tag "basic";
chr5	HAVANA	exon	111582179	111582296	.	+	.	gene_id "ENSMUSG00000052848.7"; transcript_id "ENSMUST00000199587.1"; gene_type "lincRNA"; gene_status "KNOWN"; gene_name "C130026L21Rik"; transcript_type "lincRNA"; transcript_status "KNOWN"; transcript_name "C130026L21Rik-204"; exon_number "2"; exon_id "ENSMUSE00001357361.1"; talon_gene "15077"; talon_transcript "39233"; talon_exon "206563"; exon_status "KNOWN"; level "2"; source "HAVANA"; tag "basic";
chr5	HAVANA	exon	111582421	111582510	.	+	.	gene_id "ENSMUSG00000052848.7"; transcript_id "ENSMUST00000199587.1"; gene_type "lincRNA"; gene_status "KNOWN"; gene_name "C130026L21Rik"; transcript_type "lincRNA"; transcript_status "KNOWN"; transcript_name "C130026L21Rik-204"; exon_number "3"; exon_id "ENSMUSE00000450570.1"; talon_gene "15077"; talon_transcript "39233"; talon_exon "206558"; exon_status "KNOWN"; level "2"; source "HAVANA"; tag "basic";
chr5	HAVANA	exon	111585834	111587153	.	+	.	gene_id "ENSMUSG00000052848.7"; transcript_id "ENSMUST00000199587.1"; gene_type "lincRNA"; gene_status "KNOWN"; gene_name "C130026L21Rik"; transcript_type "lincRNA"; transcript_status "KNOWN"; transcript_name "C130026L21Rik-204"; exon_number "4"; exon_id "ENSMUSE00001351414.1"; talon_gene "15077"; talon_transcript "39233"; talon_exon "206565"; exon_status "KNOWN"; level "2"; source "HAVANA"; tag "basic";
chr5	HAVANA	gene	111593616	111594284	.	+	.	gene_id "ENSMUSG00000104833.1"; gene_name "Gm42489"; gene_status "KNOWN"; gene_type "lincRNA"; talon_gene "15078"; havana_gene "OTTMUSG00000054311.1"; level "2";
chr5	HAVANA	transcript	111593616	111594284	.	+	.	gene_id "ENSMUSG00000104833.1"; transcript_id "ENSMUST00000198964.1"; gene_name "Gm42489"; gene_status "KNOWN"; gene_type "lincRNA"; transcript_type "lincRNA"; transcript_status "KNOWN"; transcript_name "Gm42489-201"; talon_gene "15078"; talon_transcript "39236"; havana_transcript "OTTMUST00000134759.1"; level "2"; source "HAVANA"; tag "basic"; transcript_support_level "NA";
chr5	HAVANA	exon	111593616	111594284	.	+	.	gene_id "ENSMUSG00000104833.1"; transcript_id "ENSMUST00000198964.1"; gene_type "lincRNA"; gene_status "KNOWN"; gene_name "Gm42489"; transcript_type "lincRNA"; transcript_status "KNOWN"; transcript_name "Gm42489-201"; exon_number "1"; exon_id "ENSMUSE00001354879.1"; talon_gene "15078"; talon_transcript "39236"; talon_exon "206573"; exon_status "KNOWN"; level "2"; source "HAVANA"; tag "basic";
chr5	HAVANA	gene	112213228	112228641	.	-	.	gene_id "ENSMUSG00000097767.8"; gene_name "Miat"; gene_status "KNOWN"; gene_type "lincRNA"; talon_gene "15086"; havana_gene "OTTMUSG00000043202.1"; level "2"; tag "ncRNA_host";
chr5	HAVANA	transcript	112213228	112229395	.	-	.	gene_id "ENSMUSG00000097767.8"; transcript_id "ENSMUST00000182953.7"; gene_name "Miat"; gene_status "KNOWN"; gene_type "lincRNA"; transcript_type "lincRNA"; transcript_status "KNOWN"; transcript_name "Miat-205"; talon_gene "15086"; talon_transcript "39248"; havana_transcript "OTTMUST00000113299.1"; level "2"; source "HAVANA"; tag "basic"; transcript_support_level "1";
chr5	HAVANA	exon	112228609	112229395	.	-	.	gene_id "ENSMUSG00000097767.8"; transcript_id "ENSMUST00000182953.7"; gene_type "lincRNA"; gene_status "KNOWN"; gene_name "Miat"; transcript_type "lincRNA"; transcript_status "KNOWN"; transcript_name "Miat-205"; exon_number "1"; exon_id "ENSMUSE00001301840.1"; talon_gene "15086"; talon_transcript "39248"; talon_exon "206620"; exon_status "KNOWN"; level "2"; source "HAVANA"; tag "basic";
chr5	HAVANA	exon	112228309	112228356	.	-	.	gene_id "ENSMUSG00000097767.8"; transcript_id "ENSMUST00000182953.7"; gene_type "lincRNA"; gene_status "KNOWN"; gene_name "Miat"; transcript_type "lincRNA"; transcript_status "KNOWN"; transcript_name "Miat-205"; exon_number "2"; exon_id "ENSMUSE00001239052.1"; talon_gene "15086"; talon_transcript "39248"; talon_exon "206622"; exon_status "KNOWN"; level "2"; source "HAVANA"; tag "basic";
chr5	HAVANA	exon	112228055	112228178	.	-	.	gene_id "ENSMUSG00000097767.8"; transcript_id "ENSMUST00000182953.7"; gene_type "lincRNA"; gene_status "KNOWN"; gene_name "Miat"; transcript_type "lincRNA"; transcript_status "KNOWN"; transcript_name "Miat-205"; exon_number "3"; exon_id "ENSMUSE00001256781.1"; talon_gene "15086"; talon_transcript "39248"; talon_exon "206624"; exon_status "KNOWN"; level "2"; source "HAVANA"; tag "basic";
chr5	HAVANA	exon	112224208	112224356	.	-	.	gene_id "ENSMUSG00000097767.8"; transcript_id "ENSMUST00000182953.7"; gene_type "lincRNA"; gene_status "KNOWN"; gene_name "Miat"; transcript_type "lincRNA"; transcript_status "KNOWN"; transcript_name "Miat-205"; exon_number "4"; exon_id "ENSMUSE00001190809.1"; talon_gene "15086"; talon_transcript "39248"; talon_exon "206626"; exon_status "KNOWN"; level "2"; source "HAVANA"; tag "basic";
chr5	HAVANA	exon	112220925	112221874	.	-	.	gene_id "ENSMUSG00000097767.8"; transcript_id "ENSMUST00000182953.7"; gene_type "lincRNA"; gene_status "KNOWN"; gene_name "Miat"; transcript_type "lincRNA"; transcript_status "KNOWN"; transcript_name "Miat-205"; exon_number "5"; exon_id "ENSMUSE00001116609.1"; talon_gene "15086"; talon_transcript "39248"; talon_exon "206628"; exon_status "KNOWN"; level "2"; source "HAVANA"; tag "basic";
chr5	HAVANA	exon	112220583	112220679	.	-	.	gene_id "ENSMUSG00000097767.8"; transcript_id "ENSMUST00000182953.7"; gene_type "lincRNA"; gene_status "KNOWN"; gene_name "Miat"; transcript_type "lincRNA"; transcript_status "KNOWN"; transcript_name "Miat-205"; exon_number "6"; exon_id "ENSMUSE00001198002.1"; talon_gene "15086"; talon_transcript "39248"; talon_exon "206630"; exon_status "KNOWN"; level "2"; source "HAVANA"; tag "basic";
chr5	HAVANA	exon	112213228	112220235	.	-	.	gene_id "ENSMUSG00000097767.8"; transcript_id "ENSMUST00000182953.7"; gene_type "lincRNA"; gene_status "KNOWN"; gene_name "Miat"; transcript_type "lincRNA"; transcript_status "KNOWN"; transcript_name "Miat-205"; exon_number "7"; exon_id "ENSMUSE00001181878.1"; talon_gene "15086"; talon_transcript "39248"; talon_exon "206632"; exon_status "KNOWN"; level "2"; source "HAVANA"; tag "basic";
chr5	HAVANA	transcript	112213230	112228948	.	-	.	gene_id "ENSMUSG00000097767.8"; transcript_id "ENSMUST00000181535.8"; gene_name "Miat"; gene_status "KNOWN"; gene_type "lincRNA"; transcript_type "lincRNA"; transcript_status "KNOWN"; transcript_name "Miat-201"; talon_gene "15086"; talon_transcript "39249"; havana_transcript "OTTMUST00000113300.1"; level "2"; source "HAVANA"; transcript_support_level "1";
chr5	HAVANA	exon	112228609	112228948	.	-	.	gene_id "ENSMUSG00000097767.8"; transcript_id "ENSMUST00000181535.8"; gene_type "lincRNA"; gene_status "KNOWN"; gene_name "Miat"; transcript_type "lincRNA"; transcript_status "KNOWN"; transcript_name "Miat-201"; exon_number "1"; exon_id "ENSMUSE00001203676.1"; talon_gene "15086"; talon_transcript "39249"; talon_exon "206633"; exon_status "KNOWN"; level "2"; source "HAVANA";
chr5	HAVANA	exon	112228301	112228356	.	-	.	gene_id "ENSMUSG00000097767.8"; transcript_id "ENSMUST00000181535.8"; gene_type "lincRNA"; gene_status "KNOWN"; gene_name "Miat"; transcript_type "lincRNA"; transcript_status "KNOWN"; transcript_name "Miat-201"; exon_number "2"; exon_id "ENSMUSE00001177970.1"; talon_gene "15086"; talon_transcript "39249"; talon_exon "206634"; exon_status "KNOWN"; level "2"; source "HAVANA";
chr5	HAVANA	exon	112228055	112228214	.	-	.	gene_id "ENSMUSG00000097767.8"; transcript_id "ENSMUST00000181535.8"; gene_type "lincRNA"; gene_status "KNOWN"; gene_name "Miat"; transcript_type "lincRNA"; transcript_status "KNOWN"; transcript_name "Miat-201"; exon_number "3"; exon_id "ENSMUSE00001118655.1"; talon_gene "15086"; talon_transcript "39249"; talon_exon "206636"; exon_status "KNOWN"; level "2"; source "HAVANA";
chr5	HAVANA	exon	112224208	112224356	.	-	.	gene_id "ENSMUSG00000097767.8"; transcript_id "ENSMUST00000181535.8"; gene_type "lincRNA"; gene_status "KNOWN"; gene_name "Miat"; transcript_type "lincRNA"; transcript_status "KNOWN"; transcript_name "Miat-201"; exon_number "4"; exon_id "ENSMUSE00001190809.1"; talon_gene "15086"; talon_transcript "39249"; talon_exon "206626"; exon_status "KNOWN"; level "2"; source "HAVANA"; tag "basic";
chr5	HAVANA	exon	112220925	112221874	.	-	.	gene_id "ENSMUSG00000097767.8"; transcript_id "ENSMUST00000181535.8"; gene_type "lincRNA"; gene_status "KNOWN"; gene_name "Miat"; transcript_type "lincRNA"; transcript_status "KNOWN"; transcript_name "Miat-201"; exon_number "5"; exon_id "ENSMUSE00001116609.1"; talon_gene "15086"; talon_transcript "39249"; talon_exon "206628"; exon_status "KNOWN"; level "2"; source "HAVANA"; tag "basic";
chr5	HAVANA	exon	112220583	112220679	.	-	.	gene_id "ENSMUSG00000097767.8"; transcript_id "ENSMUST00000181535.8"; gene_type "lincRNA"; gene_status "KNOWN"; gene_name "Miat"; transcript_type "lincRNA"; transcript_status "KNOWN"; transcript_name "Miat-201"; exon_number "6"; exon_id "ENSMUSE00001198002.1"; talon_gene "15086"; talon_transcript "39249"; talon_exon "206630"; exon_status "KNOWN"; level "2"; source "HAVANA"; tag "basic";
chr5	HAVANA	exon	112213230	112220235	.	-	.	gene_id "ENSMUSG00000097767.8"; transcript_id "ENSMUST00000181535.8"; gene_type "lincRNA"; gene_status "KNOWN"; gene_name "Miat"; transcript_type "lincRNA"; transcript_status "KNOWN"; transcript_name "Miat-201"; exon_number "7"; exon_id "ENSMUSE00001228087.1"; talon_gene "15086"; talon_transcript "39249"; talon_exon "206637"; exon_status "KNOWN"; level "2"; source "HAVANA";
chr5	HAVANA	transcript	112228106	112228641	.	-	.	gene_id "ENSMUSG00000097767.8"; transcript_id "ENSMUST00000182699.1"; gene_name "Miat"; gene_status "KNOWN"; gene_type "lincRNA"; transcript_type "lincRNA"; transcript_status "KNOWN"; transcript_name "Miat-204"; talon_gene "15086"; talon_transcript "39253"; havana_transcript "OTTMUST00000113304.1"; level "2"; source "HAVANA"; transcript_support_level "3";
chr5	HAVANA	exon	112228609	112228641	.	-	.	gene_id "ENSMUSG00000097767.8"; transcript_id "ENSMUST00000182699.1"; gene_type "lincRNA"; gene_status "KNOWN"; gene_name "Miat"; transcript_type "lincRNA"; transcript_status "KNOWN"; transcript_name "Miat-204"; exon_number "1"; exon_id "ENSMUSE00001285762.1"; talon_gene "15086"; talon_transcript "39253"; talon_exon "206648"; exon_status "KNOWN"; level "2"; source "HAVANA";
chr5	HAVANA	exon	112228106	112228356	.	-	.	gene_id "ENSMUSG00000097767.8"; transcript_id "ENSMUST00000182699.1"; gene_type "lincRNA"; gene_status "KNOWN"; gene_name "Miat"; transcript_type "lincRNA"; transcript_status "KNOWN"; transcript_name "Miat-204"; exon_number "2"; exon_id "ENSMUSE00001306930.1"; talon_gene "15086"; talon_transcript "39253"; talon_exon "206649"; exon_status "KNOWN"; level "2"; source "HAVANA";
chr5	ENSEMBL	gene	112215507	112215867	.	-	.	gene_id "ENSMUSG00000098395.1"; gene_name "Gm27998"; gene_status "KNOWN"; gene_type "misc_RNA"; talon_gene "15088"; level "3";
chr5	ENSEMBL	transcript	112215507	112215867	.	-	.	gene_id "ENSMUSG00000098395.1"; transcript_id "ENSMUST00000184902.1"; gene_name "Gm27998"; gene_status "KNOWN"; gene_type "misc_RNA"; transcript_type "misc_RNA"; transcript_status "KNOWN"; transcript_name "Gm27998-201"; talon_gene "15088"; talon_transcript "39263"; level "3"; source "ENSEMBL"; tag "basic"; transcript_support_level "NA";
chr5	ENSEMBL	exon	112215507	112215867	.	-	.	gene_id "ENSMUSG00000098395.1"; transcript_id "ENSMUST00000184902.1"; gene_type "misc_RNA"; gene_status "KNOWN"; gene_name "Gm27998"; transcript_type "misc_RNA"; transcript_status "KNOWN"; transcript_name "Gm27998-201"; exon_number "1"; exon_id "ENSMUSE00001316026.1"; talon_gene "15088"; talon_transcript "39263"; talon_exon "206689"; exon_status "KNOWN"; level "3"; source "ENSEMBL"; tag "basic";
chr5	ENSEMBL	gene	112216740	112216813	.	-	.	gene_id "ENSMUSG00000099235.1"; gene_name "Gm27882"; gene_status "KNOWN"; gene_type "misc_RNA"; talon_gene "15089"; level "3";
chr5	ENSEMBL	transcript	112216740	112216813	.	-	.	gene_id "ENSMUSG00000099235.1"; transcript_id "ENSMUST00000184904.1"; gene_name "Gm27882"; gene_status "KNOWN"; gene_type "misc_RNA"; transcript_type "misc_RNA"; transcript_status "KNOWN"; transcript_name "Gm27882-201"; talon_gene "15089"; talon_transcript "39264"; level "3"; source "ENSEMBL"; tag "basic"; transcript_support_level "NA";
chr5	ENSEMBL	exon	112216740	112216813	.	-	.	gene_id "ENSMUSG00000099235.1"; transcript_id "ENSMUST00000184904.1"; gene_type "misc_RNA"; gene_status "KNOWN"; gene_name "Gm27882"; transcript_type "misc_RNA"; transcript_status "KNOWN"; transcript_name "Gm27882-201"; exon_number "1"; exon_id "ENSMUSE00001315863.1"; talon_gene "15089"; talon_transcript "39264"; talon_exon "206690"; exon_status "KNOWN"; level "3"; source "ENSEMBL"; tag "basic";
chr5	ENSEMBL	gene	112217318	112217467	.	-	.	gene_id "ENSMUSG00000098599.1"; gene_name "Gm27627"; gene_status "KNOWN"; gene_type "misc_RNA"; talon_gene "15090"; level "3";
chr5	ENSEMBL	transcript	112217318	112217467	.	-	.	gene_id "ENSMUSG00000098599.1"; transcript_id "ENSMUST00000183644.1"; gene_name "Gm27627"; gene_status "KNOWN"; gene_type "misc_RNA"; transcript_type "misc_RNA"; transcript_status "KNOWN"; transcript_name "Gm27627-201"; talon_gene "15090"; talon_transcript "39265"; level "3"; source "ENSEMBL"; tag "basic"; transcript_support_level "NA";
chr5	ENSEMBL	exon	112217318	112217467	.	-	.	gene_id "ENSMUSG00000098599.1"; transcript_id "ENSMUST00000183644.1"; gene_type "misc_RNA"; gene_status "KNOWN"; gene_name "Gm27627"; transcript_type "misc_RNA"; transcript_status "KNOWN"; transcript_name "Gm27627-201"; exon_number "1"; exon_id "ENSMUSE00001315087.1"; talon_gene "15090"; talon_transcript "39265"; talon_exon "206691"; exon_status "KNOWN"; level "3"; source "ENSEMBL"; tag "basic";
chr5	ENSEMBL	gene	112228608	112228742	.	-	.	gene_id "ENSMUSG00000099010.1"; gene_name "Gm27357"; gene_status "KNOWN"; gene_type "misc_RNA"; talon_gene "15091"; level "3";
chr5	ENSEMBL	transcript	112228608	112228742	.	-	.	gene_id "ENSMUSG00000099010.1"; transcript_id "ENSMUST00000183754.1"; gene_name "Gm27357"; gene_status "KNOWN"; gene_type "misc_RNA"; transcript_type "misc_RNA"; transcript_status "KNOWN"; transcript_name "Gm27357-201"; talon_gene "15091"; talon_transcript "39266"; level "3"; source "ENSEMBL"; tag "basic"; transcript_support_level "NA";
chr5	ENSEMBL	exon	112228608	112228742	.	-	.	gene_id "ENSMUSG00000099010.1"; transcript_id "ENSMUST00000183754.1"; gene_type "misc_RNA"; gene_status "KNOWN"; gene_name "Gm27357"; transcript_type "misc_RNA"; transcript_status "KNOWN"; transcript_name "Gm27357-201"; exon_number "1"; exon_id "ENSMUSE00001315736.1"; talon_gene "15091"; talon_transcript "39266"; talon_exon "206692"; exon_status "KNOWN"; level "3"; source "ENSEMBL"; tag "basic";
chr5	HAVANA	gene	112246493	112251802	.	-	.	gene_id "ENSMUSG00000066975.12"; gene_name "Cryba4"; gene_status "KNOWN"; gene_type "protein_coding"; talon_gene "15092"; havana_gene "OTTMUSG00000021278.1"; level "2";
chr5	HAVANA	transcript	112246493	112252518	.	-	.	gene_id "ENSMUSG00000066975.12"; transcript_id "ENSMUST00000112385.7"; gene_name "Cryba4"; gene_status "KNOWN"; gene_type "protein_coding"; transcript_type "protein_coding"; transcript_status "KNOWN"; transcript_name "Cryba4-203"; talon_gene "15092"; talon_transcript "39267"; ccdsid "CCDS19536.1"; havana_transcript "OTTMUST00000050446.1"; level "2"; protein_id "ENSMUSP00000108004.1"; source "HAVANA"; tag "CCDS"; transcript_support_level "1";
chr5	HAVANA	exon	112252492	112252518	.	-	.	gene_id "ENSMUSG00000066975.12"; transcript_id "ENSMUST00000112385.7"; gene_type "protein_coding"; gene_status "KNOWN"; gene_name "Cryba4"; transcript_type "protein_coding"; transcript_status "KNOWN"; transcript_name "Cryba4-203"; exon_number "1"; exon_id "ENSMUSE00000691478.1"; talon_gene "15092"; talon_transcript "39267"; talon_exon "206693"; ccdsid "CCDS19536.1"; exon_status "KNOWN"; level "2"; protein_id "ENSMUSP00000108004.1"; source "HAVANA"; tag "CCDS";
chr5	HAVANA	exon	112251747	112251797	.	-	.	gene_id "ENSMUSG00000066975.12"; transcript_id "ENSMUST00000112385.7"; gene_type "protein_coding"; gene_status "KNOWN"; gene_name "Cryba4"; transcript_type "protein_coding"; transcript_status "KNOWN"; transcript_name "Cryba4-203"; exon_number "2"; exon_id "ENSMUSE00000691476.1"; talon_gene "15092"; talon_transcript "39267"; talon_exon "206695"; ccdsid "CCDS19536.1"; exon_status "KNOWN"; level "2"; protein_id "ENSMUSP00000108004.1"; source "HAVANA"; tag "CCDS";
chr5	ENSEMBL	exon	112251019	112251137	.	-	.	gene_id "ENSMUSG00000066975.12"; transcript_id "ENSMUST00000112385.7"; gene_type "protein_coding"; gene_status "KNOWN"; gene_name "Cryba4"; transcript_type "protein_coding"; transcript_status "KNOWN"; transcript_name "Cryba4-203"; exon_number "3"; exon_id "ENSMUSE00000595311.1"; talon_gene "15092"; talon_transcript "39267"; talon_exon "206697"; ccdsid "CCDS19536.1"; exon_status "KNOWN"; level "3"; protein_id "ENSMUSP00000083826.5"; source "ENSEMBL"; tag "CCDS";
chr5	ENSEMBL	exon	112249169	112249310	.	-	.	gene_id "ENSMUSG00000066975.12"; transcript_id "ENSMUST00000112385.7"; gene_type "protein_coding"; gene_status "KNOWN"; gene_name "Cryba4"; transcript_type "protein_coding"; transcript_status "KNOWN"; transcript_name "Cryba4-203"; exon_number "4"; exon_id "ENSMUSE00000540231.1"; talon_gene "15092"; talon_transcript "39267"; talon_exon "206699"; ccdsid "CCDS19536.1"; exon_status "KNOWN"; level "3"; protein_id "ENSMUSP00000083826.5"; source "ENSEMBL"; tag "CCDS";
chr5	ENSEMBL	exon	112248175	112248317	.	-	.	gene_id "ENSMUSG00000066975.12"; transcript_id "ENSMUST00000112385.7"; gene_type "protein_coding"; gene_status "KNOWN"; gene_name "Cryba4"; transcript_type "protein_coding"; transcript_status "KNOWN"; transcript_name "Cryba4-203"; exon_number "5"; exon_id "ENSMUSE00000540228.1"; talon_gene "15092"; talon_transcript "39267"; talon_exon "206701"; ccdsid "CCDS19536.1"; exon_status "KNOWN"; level "3"; protein_id "ENSMUSP00000083826.5"; source "ENSEMBL"; tag "CCDS";
chr5	HAVANA	exon	112246493	112246818	.	-	.	gene_id "ENSMUSG00000066975.12"; transcript_id "ENSMUST00000112385.7"; gene_type "protein_coding"; gene_status "KNOWN"; gene_name "Cryba4"; transcript_type "protein_coding"; transcript_status "KNOWN"; transcript_name "Cryba4-203"; exon_number "6"; exon_id "ENSMUSE00000691474.1"; talon_gene "15092"; talon_transcript "39267"; talon_exon "206703"; ccdsid "CCDS19536.1"; exon_status "KNOWN"; level "2"; protein_id "ENSMUSP00000108004.1"; source "HAVANA"; tag "CCDS";
chr5	ENSEMBL	transcript	112246533	112251802	.	-	.	gene_id "ENSMUSG00000066975.12"; transcript_id "ENSMUST00000086629.5"; gene_name "Cryba4"; gene_status "KNOWN"; gene_type "protein_coding"; transcript_type "protein_coding"; transcript_status "KNOWN"; transcript_name "Cryba4-201"; talon_gene "15092"; talon_transcript "39269"; ccdsid "CCDS19536.1"; level "3"; protein_id "ENSMUSP00000083826.5"; source "ENSEMBL"; tag "CCDS"; transcript_support_level "1";
```
