## supplemental tables for "A technology-agnostic long-read analysis pipeline for transcriptome discovery and quantification": S26_Brain_talon.gtf (part 55 of 194)

```
chr5	ENSEMBL	exon	112251747	112251802	.	-	.	gene_id "ENSMUSG00000066975.12"; transcript_id "ENSMUST00000086629.5"; gene_type "protein_coding"; gene_status "KNOWN"; gene_name "Cryba4"; transcript_type "protein_coding"; transcript_status "KNOWN"; transcript_name "Cryba4-201"; exon_number "1"; exon_id "ENSMUSE00000540220.3"; talon_gene "15092"; talon_transcript "39269"; talon_exon "206706"; ccdsid "CCDS19536.1"; exon_status "KNOWN"; level "3"; protein_id "ENSMUSP00000083826.5"; source "ENSEMBL"; tag "CCDS";
chr5	ENSEMBL	exon	112251019	112251137	.	-	.	gene_id "ENSMUSG00000066975.12"; transcript_id "ENSMUST00000086629.5"; gene_type "protein_coding"; gene_status "KNOWN"; gene_name "Cryba4"; transcript_type "protein_coding"; transcript_status "KNOWN"; transcript_name "Cryba4-201"; exon_number "2"; exon_id "ENSMUSE00000595311.1"; talon_gene "15092"; talon_transcript "39269"; talon_exon "206697"; ccdsid "CCDS19536.1"; exon_status "KNOWN"; level "3"; protein_id "ENSMUSP00000083826.5"; source "ENSEMBL"; tag "CCDS";
chr5	ENSEMBL	exon	112249169	112249310	.	-	.	gene_id "ENSMUSG00000066975.12"; transcript_id "ENSMUST00000086629.5"; gene_type "protein_coding"; gene_status "KNOWN"; gene_name "Cryba4"; transcript_type "protein_coding"; transcript_status "KNOWN"; transcript_name "Cryba4-201"; exon_number "3"; exon_id "ENSMUSE00000540231.1"; talon_gene "15092"; talon_transcript "39269"; talon_exon "206699"; ccdsid "CCDS19536.1"; exon_status "KNOWN"; level "3"; protein_id "ENSMUSP00000083826.5"; source "ENSEMBL"; tag "CCDS";
chr5	ENSEMBL	exon	112248175	112248317	.	-	.	gene_id "ENSMUSG00000066975.12"; transcript_id "ENSMUST00000086629.5"; gene_type "protein_coding"; gene_status "KNOWN"; gene_name "Cryba4"; transcript_type "protein_coding"; transcript_status "KNOWN"; transcript_name "Cryba4-201"; exon_number "4"; exon_id "ENSMUSE00000540228.1"; talon_gene "15092"; talon_transcript "39269"; talon_exon "206701"; ccdsid "CCDS19536.1"; exon_status "KNOWN"; level "3"; protein_id "ENSMUSP00000083826.5"; source "ENSEMBL"; tag "CCDS";
chr5	ENSEMBL	exon	112246533	112246818	.	-	.	gene_id "ENSMUSG00000066975.12"; transcript_id "ENSMUST00000086629.5"; gene_type "protein_coding"; gene_status "KNOWN"; gene_name "Cryba4"; transcript_type "protein_coding"; transcript_status "KNOWN"; transcript_name "Cryba4-201"; exon_number "5"; exon_id "ENSMUSE00000904178.1"; talon_gene "15092"; talon_transcript "39269"; talon_exon "206707"; ccdsid "CCDS19536.1"; exon_status "KNOWN"; level "3"; protein_id "ENSMUSP00000083826.5"; source "ENSEMBL"; tag "CCDS";
chr5	HAVANA	gene	112255815	112269585	.	+	.	gene_id "ENSMUSG00000029343.17"; gene_name "Crybb1"; gene_status "KNOWN"; gene_type "protein_coding"; talon_gene "15093"; havana_gene "OTTMUSG00000024817.2"; level "2";
chr5	HAVANA	transcript	112255815	112269585	.	+	.	gene_id "ENSMUSG00000029343.17"; transcript_id "ENSMUST00000031286.12"; gene_name "Crybb1"; gene_status "KNOWN"; gene_type "protein_coding"; transcript_type "protein_coding"; transcript_status "KNOWN"; transcript_name "Crybb1-201"; talon_gene "15093"; talon_transcript "39270"; ccdsid "CCDS19537.1"; havana_transcript "OTTMUST00000061118.1"; level "2"; protein_id "ENSMUSP00000031286.6"; source "HAVANA"; tag "CCDS"; transcript_support_level "1";
chr5	HAVANA	exon	112255815	112255847	.	+	.	gene_id "ENSMUSG00000029343.17"; transcript_id "ENSMUST00000031286.12"; gene_type "protein_coding"; gene_status "KNOWN"; gene_name "Crybb1"; transcript_type "protein_coding"; transcript_status "KNOWN"; transcript_name "Crybb1-201"; exon_number "1"; exon_id "ENSMUSE00000763549.1"; talon_gene "15093"; talon_transcript "39270"; talon_exon "206708"; ccdsid "CCDS19537.1"; exon_status "KNOWN"; level "2"; protein_id "ENSMUSP00000031286.6"; source "HAVANA"; tag "CCDS";
chr5	HAVANA	exon	112257373	112257557	.	+	.	gene_id "ENSMUSG00000029343.17"; transcript_id "ENSMUST00000031286.12"; gene_type "protein_coding"; gene_status "KNOWN"; gene_name "Crybb1"; transcript_type "protein_coding"; transcript_status "KNOWN"; transcript_name "Crybb1-201"; exon_number "2"; exon_id "ENSMUSE00000435921.1"; talon_gene "15093"; talon_transcript "39270"; talon_exon "206710"; ccdsid "CCDS19537.1"; exon_status "KNOWN"; level "2"; protein_id "ENSMUSP00000031286.6"; source "HAVANA"; tag "CCDS";
chr5	HAVANA	exon	112259257	112259375	.	+	.	gene_id "ENSMUSG00000029343.17"; transcript_id "ENSMUST00000031286.12"; gene_type "protein_coding"; gene_status "KNOWN"; gene_name "Crybb1"; transcript_type "protein_coding"; transcript_status "KNOWN"; transcript_name "Crybb1-201"; exon_number "3"; exon_id "ENSMUSE00000435913.1"; talon_gene "15093"; talon_transcript "39270"; talon_exon "206712"; ccdsid "CCDS19537.1"; exon_status "KNOWN"; level "2"; protein_id "ENSMUSP00000031286.6"; source "HAVANA"; tag "CCDS";
chr5	HAVANA	exon	112263511	112263643	.	+	.	gene_id "ENSMUSG00000029343.17"; transcript_id "ENSMUST00000031286.12"; gene_type "protein_coding"; gene_status "KNOWN"; gene_name "Crybb1"; transcript_type "protein_coding"; transcript_status "KNOWN"; transcript_name "Crybb1-201"; exon_number "4"; exon_id "ENSMUSE00000435910.1"; talon_gene "15093"; talon_transcript "39270"; talon_exon "206714"; ccdsid "CCDS19537.1"; exon_status "KNOWN"; level "2"; protein_id "ENSMUSP00000031286.6"; source "HAVANA"; tag "CCDS";
chr5	HAVANA	exon	112267315	112267457	.	+	.	gene_id "ENSMUSG00000029343.17"; transcript_id "ENSMUST00000031286.12"; gene_type "protein_coding"; gene_status "KNOWN"; gene_name "Crybb1"; transcript_type "protein_coding"; transcript_status "KNOWN"; transcript_name "Crybb1-201"; exon_number "5"; exon_id "ENSMUSE00000295251.2"; talon_gene "15093"; talon_transcript "39270"; talon_exon "206716"; ccdsid "CCDS19537.1"; exon_status "KNOWN"; level "2"; protein_id "ENSMUSP00000031286.6"; source "HAVANA"; tag "CCDS";
chr5	HAVANA	exon	112269317	112269585	.	+	.	gene_id "ENSMUSG00000029343.17"; transcript_id "ENSMUST00000031286.12"; gene_type "protein_coding"; gene_status "KNOWN"; gene_name "Crybb1"; transcript_type "protein_coding"; transcript_status "KNOWN"; transcript_name "Crybb1-201"; exon_number "6"; exon_id "ENSMUSE00000778504.1"; talon_gene "15093"; talon_transcript "39270"; talon_exon "206718"; ccdsid "CCDS19537.1"; exon_status "KNOWN"; level "2"; protein_id "ENSMUSP00000031286.6"; source "HAVANA"; tag "CCDS";
chr5	HAVANA	gene	112276691	112314964	.	+	.	gene_id "ENSMUSG00000029344.14"; gene_name "Tpst2"; gene_status "KNOWN"; gene_type "protein_coding"; talon_gene "15094"; havana_gene "OTTMUSG00000024827.4"; level "2";
chr5	HAVANA	transcript	112276691	112315361	.	+	.	gene_id "ENSMUSG00000029344.14"; transcript_id "ENSMUST00000031287.10"; gene_name "Tpst2"; gene_status "KNOWN"; gene_type "protein_coding"; transcript_type "protein_coding"; transcript_status "KNOWN"; transcript_name "Tpst2-201"; talon_gene "15094"; talon_transcript "39273"; ccdsid "CCDS19538.2"; havana_transcript "OTTMUST00000061142.2"; level "2"; protein_id "ENSMUSP00000031287.4"; source "HAVANA"; tag "CCDS"; transcript_support_level "1";
chr5	HAVANA	exon	112276691	112276771	.	+	.	gene_id "ENSMUSG00000029344.14"; transcript_id "ENSMUST00000031287.10"; gene_type "protein_coding"; gene_status "KNOWN"; gene_name "Tpst2"; transcript_type "protein_coding"; transcript_status "KNOWN"; transcript_name "Tpst2-201"; exon_number "1"; exon_id "ENSMUSE00000764167.1"; talon_gene "15094"; talon_transcript "39273"; talon_exon "206725"; ccdsid "CCDS19538.2"; exon_status "KNOWN"; level "2"; protein_id "ENSMUSP00000031287.4"; source "HAVANA"; tag "CCDS";
chr5	HAVANA	exon	112303900	112303971	.	+	.	gene_id "ENSMUSG00000029344.14"; transcript_id "ENSMUST00000031287.10"; gene_type "protein_coding"; gene_status "KNOWN"; gene_name "Tpst2"; transcript_type "protein_coding"; transcript_status "KNOWN"; transcript_name "Tpst2-201"; exon_number "2"; exon_id "ENSMUSE00000389551.1"; talon_gene "15094"; talon_transcript "39273"; talon_exon "206727"; ccdsid "CCDS19538.2"; exon_status "KNOWN"; level "2"; protein_id "ENSMUSP00000031287.4"; source "HAVANA"; tag "CCDS";
chr5	HAVANA	exon	112307566	112308477	.	+	.	gene_id "ENSMUSG00000029344.14"; transcript_id "ENSMUST00000031287.10"; gene_type "protein_coding"; gene_status "KNOWN"; gene_name "Tpst2"; transcript_type "protein_coding"; transcript_status "KNOWN"; transcript_name "Tpst2-201"; exon_number "3"; exon_id "ENSMUSE00000188083.1"; talon_gene "15094"; talon_transcript "39273"; talon_exon "206729"; ccdsid "CCDS19538.2"; exon_status "KNOWN"; level "2"; protein_id "ENSMUSP00000031287.4"; source "HAVANA"; tag "CCDS";
chr5	HAVANA	exon	112309689	112309887	.	+	.	gene_id "ENSMUSG00000029344.14"; transcript_id "ENSMUST00000031287.10"; gene_type "protein_coding"; gene_status "KNOWN"; gene_name "Tpst2"; transcript_type "protein_coding"; transcript_status "KNOWN"; transcript_name "Tpst2-201"; exon_number "4"; exon_id "ENSMUSE00000277511.2"; talon_gene "15094"; talon_transcript "39273"; talon_exon "206731"; ccdsid "CCDS19538.2"; exon_status "KNOWN"; level "2"; protein_id "ENSMUSP00000031287.4"; source "HAVANA"; tag "CCDS";
chr5	HAVANA	exon	112311684	112311734	.	+	.	gene_id "ENSMUSG00000029344.14"; transcript_id "ENSMUST00000031287.10"; gene_type "protein_coding"; gene_status "KNOWN"; gene_name "Tpst2"; transcript_type "protein_coding"; transcript_status "KNOWN"; transcript_name "Tpst2-201"; exon_number "5"; exon_id "ENSMUSE00000277506.2"; talon_gene "15094"; talon_transcript "39273"; talon_exon "206733"; ccdsid "CCDS19538.2"; exon_status "KNOWN"; level "2"; protein_id "ENSMUSP00000031287.4"; source "HAVANA"; tag "CCDS";
chr5	HAVANA	exon	112313242	112313290	.	+	.	gene_id "ENSMUSG00000029344.14"; transcript_id "ENSMUST00000031287.10"; gene_type "protein_coding"; gene_status "KNOWN"; gene_name "Tpst2"; transcript_type "protein_coding"; transcript_status "KNOWN"; transcript_name "Tpst2-201"; exon_number "6"; exon_id "ENSMUSE00000188082.1"; talon_gene "15094"; talon_transcript "39273"; talon_exon "206735"; ccdsid "CCDS19538.2"; exon_status "KNOWN"; level "2"; protein_id "ENSMUSP00000031287.4"; source "HAVANA"; tag "CCDS";
chr5	HAVANA	exon	112314891	112315361	.	+	.	gene_id "ENSMUSG00000029344.14"; transcript_id "ENSMUST00000031287.10"; gene_type "protein_coding"; gene_status "KNOWN"; gene_name "Tpst2"; transcript_type "protein_coding"; transcript_status "KNOWN"; transcript_name "Tpst2-201"; exon_number "7"; exon_id "ENSMUSE00000845749.1"; talon_gene "15094"; talon_transcript "39273"; talon_exon "206737"; ccdsid "CCDS19538.2"; exon_status "KNOWN"; level "2"; protein_id "ENSMUSP00000031287.4"; source "HAVANA"; tag "CCDS";
chr5	TALON	transcript	112276691	112315355	.	+	.	gene_id "ENSMUSG00000029344.14"; transcript_id "ENCODEMT000392561"; gene_name "Tpst2"; gene_status "KNOWN"; gene_type "protein_coding"; transcript_status "NOVEL"; transcript_name "ENCODEMT000392561"; talon_gene "15094"; talon_transcript "392561"; NIC_transcript "TRUE";
chr5	HAVANA	exon	112276691	112276771	.	+	.	gene_id "ENSMUSG00000029344.14"; transcript_id "ENCODEMT000392561"; gene_type "protein_coding"; gene_status "KNOWN"; gene_name "Tpst2"; transcript_status "NOVEL"; transcript_name "ENCODEMT000392561"; exon_number "1"; exon_id "ENSMUSE00000764167.1"; talon_gene "15094"; talon_transcript "392561"; talon_exon "206725"; ccdsid "CCDS19538.2"; exon_status "KNOWN"; level "2"; protein_id "ENSMUSP00000031287.4"; source "HAVANA"; tag "CCDS";
chr5	HAVANA	exon	112303900	112303971	.	+	.	gene_id "ENSMUSG00000029344.14"; transcript_id "ENCODEMT000392561"; gene_type "protein_coding"; gene_status "KNOWN"; gene_name "Tpst2"; transcript_status "NOVEL"; transcript_name "ENCODEMT000392561"; exon_number "2"; exon_id "ENSMUSE00000389551.1"; talon_gene "15094"; talon_transcript "392561"; talon_exon "206727"; ccdsid "CCDS19538.2"; exon_status "KNOWN"; level "2"; protein_id "ENSMUSP00000031287.4"; source "HAVANA"; tag "CCDS";
chr5	TALON	exon	112307566	112308554	.	+	.	gene_id "ENSMUSG00000029344.14"; transcript_id "ENCODEMT000392561"; gene_type "protein_coding"; gene_status "KNOWN"; gene_name "Tpst2"; transcript_status "NOVEL"; transcript_name "ENCODEMT000392561"; exon_number "3"; exon_id "1017757"; talon_gene "15094"; talon_transcript "392561"; talon_exon "1017757"; exon_status "NOVEL";
chr5	HAVANA	exon	112309689	112309887	.	+	.	gene_id "ENSMUSG00000029344.14"; transcript_id "ENCODEMT000392561"; gene_type "protein_coding"; gene_status "KNOWN"; gene_name "Tpst2"; transcript_status "NOVEL"; transcript_name "ENCODEMT000392561"; exon_number "4"; exon_id "ENSMUSE00000277511.2"; talon_gene "15094"; talon_transcript "392561"; talon_exon "206731"; ccdsid "CCDS19538.2"; exon_status "KNOWN"; level "2"; protein_id "ENSMUSP00000031287.4"; source "HAVANA"; tag "CCDS";
chr5	HAVANA	exon	112311684	112311734	.	+	.	gene_id "ENSMUSG00000029344.14"; transcript_id "ENCODEMT000392561"; gene_type "protein_coding"; gene_status "KNOWN"; gene_name "Tpst2"; transcript_status "NOVEL"; transcript_name "ENCODEMT000392561"; exon_number "5"; exon_id "ENSMUSE00000277506.2"; talon_gene "15094"; talon_transcript "392561"; talon_exon "206733"; ccdsid "CCDS19538.2"; exon_status "KNOWN"; level "2"; protein_id "ENSMUSP00000031287.4"; source "HAVANA"; tag "CCDS";
chr5	HAVANA	exon	112313242	112313290	.	+	.	gene_id "ENSMUSG00000029344.14"; transcript_id "ENCODEMT000392561"; gene_type "protein_coding"; gene_status "KNOWN"; gene_name "Tpst2"; transcript_status "NOVEL"; transcript_name "ENCODEMT000392561"; exon_number "6"; exon_id "ENSMUSE00000188082.1"; talon_gene "15094"; talon_transcript "392561"; talon_exon "206735"; ccdsid "CCDS19538.2"; exon_status "KNOWN"; level "2"; protein_id "ENSMUSP00000031287.4"; source "HAVANA"; tag "CCDS";
chr5	HAVANA	exon	112314891	112315355	.	+	.	gene_id "ENSMUSG00000029344.14"; transcript_id "ENCODEMT000392561"; gene_type "protein_coding"; gene_status "KNOWN"; gene_name "Tpst2"; transcript_status "NOVEL"; transcript_name "ENCODEMT000392561"; exon_number "7"; exon_id "ENSMUSE00000333590.1"; talon_gene "15094"; talon_transcript "392561"; talon_exon "206742"; ccdsid "CCDS19538.2"; exon_status "KNOWN"; level "2"; protein_id "ENSMUSP00000071399.1"; source "HAVANA"; tag "CCDS";
chr5	HAVANA	transcript	112276704	112309032	.	+	.	gene_id "ENSMUSG00000029344.14"; transcript_id "ENSMUST00000134071.7"; gene_name "Tpst2"; gene_status "KNOWN"; gene_type "protein_coding"; transcript_type "retained_intron"; transcript_status "KNOWN"; transcript_name "Tpst2-203"; talon_gene "15094"; talon_transcript "39274"; havana_transcript "OTTMUST00000061144.1"; level "2"; source "HAVANA"; transcript_support_level "2";
chr5	HAVANA	exon	112276704	112276771	.	+	.	gene_id "ENSMUSG00000029344.14"; transcript_id "ENSMUST00000134071.7"; gene_type "protein_coding"; gene_status "KNOWN"; gene_name "Tpst2"; transcript_type "retained_intron"; transcript_status "KNOWN"; transcript_name "Tpst2-203"; exon_number "1"; exon_id "ENSMUSE00000745724.1"; talon_gene "15094"; talon_transcript "39274"; talon_exon "206738"; exon_status "KNOWN"; level "2"; source "HAVANA";
chr5	HAVANA	exon	112303900	112303971	.	+	.	gene_id "ENSMUSG00000029344.14"; transcript_id "ENSMUST00000134071.7"; gene_type "protein_coding"; gene_status "KNOWN"; gene_name "Tpst2"; transcript_type "retained_intron"; transcript_status "KNOWN"; transcript_name "Tpst2-203"; exon_number "2"; exon_id "ENSMUSE00000389551.1"; talon_gene "15094"; talon_transcript "39274"; talon_exon "206727"; ccdsid "CCDS19538.2"; exon_status "KNOWN"; level "2"; protein_id "ENSMUSP00000031287.4"; source "HAVANA"; tag "CCDS";
chr5	HAVANA	exon	112307566	112309032	.	+	.	gene_id "ENSMUSG00000029344.14"; transcript_id "ENSMUST00000134071.7"; gene_type "protein_coding"; gene_status "KNOWN"; gene_name "Tpst2"; transcript_type "retained_intron"; transcript_status "KNOWN"; transcript_name "Tpst2-203"; exon_number "3"; exon_id "ENSMUSE00000712687.2"; talon_gene "15094"; talon_transcript "39274"; talon_exon "206739"; exon_status "KNOWN"; level "2"; source "HAVANA";
chr5	HAVANA	transcript	112276707	112315355	.	+	.	gene_id "ENSMUSG00000029344.14"; transcript_id "ENSMUST00000071455.5"; gene_name "Tpst2"; gene_status "KNOWN"; gene_type "protein_coding"; transcript_type "protein_coding"; transcript_status "KNOWN"; transcript_name "Tpst2-202"; talon_gene "15094"; talon_transcript "39275"; ccdsid "CCDS19538.2"; havana_transcript "OTTMUST00000061143.2"; level "2"; protein_id "ENSMUSP00000071399.1"; source "HAVANA"; tag "CCDS"; transcript_support_level "1";
chr5	HAVANA	exon	112276707	112276771	.	+	.	gene_id "ENSMUSG00000029344.14"; transcript_id "ENSMUST00000071455.5"; gene_type "protein_coding"; gene_status "KNOWN"; gene_name "Tpst2"; transcript_type "protein_coding"; transcript_status "KNOWN"; transcript_name "Tpst2-202"; exon_number "1"; exon_id "ENSMUSE00000516419.1"; talon_gene "15094"; talon_transcript "39275"; talon_exon "206740"; ccdsid "CCDS19538.2"; exon_status "KNOWN"; level "2"; protein_id "ENSMUSP00000071399.1"; source "HAVANA"; tag "CCDS";
chr5	HAVANA	exon	112307566	112308477	.	+	.	gene_id "ENSMUSG00000029344.14"; transcript_id "ENSMUST00000071455.5"; gene_type "protein_coding"; gene_status "KNOWN"; gene_name "Tpst2"; transcript_type "protein_coding"; transcript_status "KNOWN"; transcript_name "Tpst2-202"; exon_number "2"; exon_id "ENSMUSE00000188083.1"; talon_gene "15094"; talon_transcript "39275"; talon_exon "206729"; ccdsid "CCDS19538.2"; exon_status "KNOWN"; level "2"; protein_id "ENSMUSP00000031287.4"; source "HAVANA"; tag "CCDS";
chr5	HAVANA	exon	112309689	112309887	.	+	.	gene_id "ENSMUSG00000029344.14"; transcript_id "ENSMUST00000071455.5"; gene_type "protein_coding"; gene_status "KNOWN"; gene_name "Tpst2"; transcript_type "protein_coding"; transcript_status "KNOWN"; transcript_name "Tpst2-202"; exon_number "3"; exon_id "ENSMUSE00000277511.2"; talon_gene "15094"; talon_transcript "39275"; talon_exon "206731"; ccdsid "CCDS19538.2"; exon_status "KNOWN"; level "2"; protein_id "ENSMUSP00000031287.4"; source "HAVANA"; tag "CCDS";
chr5	HAVANA	exon	112311684	112311734	.	+	.	gene_id "ENSMUSG00000029344.14"; transcript_id "ENSMUST00000071455.5"; gene_type "protein_coding"; gene_status "KNOWN"; gene_name "Tpst2"; transcript_type "protein_coding"; transcript_status "KNOWN"; transcript_name "Tpst2-202"; exon_number "4"; exon_id "ENSMUSE00000277506.2"; talon_gene "15094"; talon_transcript "39275"; talon_exon "206733"; ccdsid "CCDS19538.2"; exon_status "KNOWN"; level "2"; protein_id "ENSMUSP00000031287.4"; source "HAVANA"; tag "CCDS";
chr5	HAVANA	exon	112313242	112313290	.	+	.	gene_id "ENSMUSG00000029344.14"; transcript_id "ENSMUST00000071455.5"; gene_type "protein_coding"; gene_status "KNOWN"; gene_name "Tpst2"; transcript_type "protein_coding"; transcript_status "KNOWN"; transcript_name "Tpst2-202"; exon_number "5"; exon_id "ENSMUSE00000188082.1"; talon_gene "15094"; talon_transcript "39275"; talon_exon "206735"; ccdsid "CCDS19538.2"; exon_status "KNOWN"; level "2"; protein_id "ENSMUSP00000031287.4"; source "HAVANA"; tag "CCDS";
chr5	HAVANA	exon	112314891	112315355	.	+	.	gene_id "ENSMUSG00000029344.14"; transcript_id "ENSMUST00000071455.5"; gene_type "protein_coding"; gene_status "KNOWN"; gene_name "Tpst2"; transcript_type "protein_coding"; transcript_status "KNOWN"; transcript_name "Tpst2-202"; exon_number "6"; exon_id "ENSMUSE00000333590.1"; talon_gene "15094"; talon_transcript "39275"; talon_exon "206742"; ccdsid "CCDS19538.2"; exon_status "KNOWN"; level "2"; protein_id "ENSMUSP00000071399.1"; source "HAVANA"; tag "CCDS";
chr5	TALON	transcript	112303896	112315355	.	+	.	gene_id "ENSMUSG00000029344.14"; transcript_id "ENCODEMT000393188"; gene_name "Tpst2"; gene_status "KNOWN"; gene_type "protein_coding"; transcript_status "NOVEL"; transcript_name "ENCODEMT000393188"; talon_gene "15094"; talon_transcript "393188"; ISM-suffix_to_IDs "39273,392595,392745,392790,393135,393139,393140,393148,393186"; ISM-suffix_transcript "TRUE"; ISM_to_IDs "39273,392595,392745,392790,393135,393139,393140,393148,393186"; ISM_transcript "TRUE";
chr5	HAVANA	exon	112303896	112303971	.	+	.	gene_id "ENSMUSG00000029344.14"; transcript_id "ENCODEMT000393188"; gene_type "protein_coding"; gene_status "KNOWN"; gene_name "Tpst2"; transcript_status "NOVEL"; transcript_name "ENCODEMT000393188"; exon_number "1"; exon_id "ENSMUSE00001356336.1"; talon_gene "15094"; talon_transcript "393188"; talon_exon "206746"; exon_status "KNOWN"; level "2"; protein_id "ENSMUSP00000142679.1"; source "HAVANA"; tag "cds_start_NF";
chr5	HAVANA	exon	112307566	112308477	.	+	.	gene_id "ENSMUSG00000029344.14"; transcript_id "ENCODEMT000393188"; gene_type "protein_coding"; gene_status "KNOWN"; gene_name "Tpst2"; transcript_status "NOVEL"; transcript_name "ENCODEMT000393188"; exon_number "2"; exon_id "ENSMUSE00000188083.1"; talon_gene "15094"; talon_transcript "393188"; talon_exon "206729"; ccdsid "CCDS19538.2"; exon_status "KNOWN"; level "2"; protein_id "ENSMUSP00000031287.4"; source "HAVANA"; tag "CCDS";
chr5	HAVANA	exon	112309689	112309887	.	+	.	gene_id "ENSMUSG00000029344.14"; transcript_id "ENCODEMT000393188"; gene_type "protein_coding"; gene_status "KNOWN"; gene_name "Tpst2"; transcript_status "NOVEL"; transcript_name "ENCODEMT000393188"; exon_number "3"; exon_id "ENSMUSE00000277511.2"; talon_gene "15094"; talon_transcript "393188"; talon_exon "206731"; ccdsid "CCDS19538.2"; exon_status "KNOWN"; level "2"; protein_id "ENSMUSP00000031287.4"; source "HAVANA"; tag "CCDS";
chr5	HAVANA	exon	112311684	112311734	.	+	.	gene_id "ENSMUSG00000029344.14"; transcript_id "ENCODEMT000393188"; gene_type "protein_coding"; gene_status "KNOWN"; gene_name "Tpst2"; transcript_status "NOVEL"; transcript_name "ENCODEMT000393188"; exon_number "4"; exon_id "ENSMUSE00000277506.2"; talon_gene "15094"; talon_transcript "393188"; talon_exon "206733"; ccdsid "CCDS19538.2"; exon_status "KNOWN"; level "2"; protein_id "ENSMUSP00000031287.4"; source "HAVANA"; tag "CCDS";
chr5	HAVANA	exon	112313242	112313290	.	+	.	gene_id "ENSMUSG00000029344.14"; transcript_id "ENCODEMT000393188"; gene_type "protein_coding"; gene_status "KNOWN"; gene_name "Tpst2"; transcript_status "NOVEL"; transcript_name "ENCODEMT000393188"; exon_number "5"; exon_id "ENSMUSE00000188082.1"; talon_gene "15094"; talon_transcript "393188"; talon_exon "206735"; ccdsid "CCDS19538.2"; exon_status "KNOWN"; level "2"; protein_id "ENSMUSP00000031287.4"; source "HAVANA"; tag "CCDS";
chr5	HAVANA	exon	112314891	112315355	.	+	.	gene_id "ENSMUSG00000029344.14"; transcript_id "ENCODEMT000393188"; gene_type "protein_coding"; gene_status "KNOWN"; gene_name "Tpst2"; transcript_status "NOVEL"; transcript_name "ENCODEMT000393188"; exon_number "6"; exon_id "ENSMUSE00000333590.1"; talon_gene "15094"; talon_transcript "393188"; talon_exon "206742"; ccdsid "CCDS19538.2"; exon_status "KNOWN"; level "2"; protein_id "ENSMUSP00000071399.1"; source "HAVANA"; tag "CCDS";
chr5	HAVANA	transcript	112312894	112314964	.	+	.	gene_id "ENSMUSG00000029344.14"; transcript_id "ENSMUST00000139482.1"; gene_name "Tpst2"; gene_status "KNOWN"; gene_type "protein_coding"; transcript_type "retained_intron"; transcript_status "KNOWN"; transcript_name "Tpst2-204"; talon_gene "15094"; talon_transcript "39279"; havana_transcript "OTTMUST00000061147.1"; level "2"; source "HAVANA"; transcript_support_level "2";
chr5	HAVANA	exon	112312894	112313290	.	+	.	gene_id "ENSMUSG00000029344.14"; transcript_id "ENSMUST00000139482.1"; gene_type "protein_coding"; gene_status "KNOWN"; gene_name "Tpst2"; transcript_type "retained_intron"; transcript_status "KNOWN"; transcript_name "Tpst2-204"; exon_number "1"; exon_id "ENSMUSE00000724848.1"; talon_gene "15094"; talon_transcript "39279"; talon_exon "206752"; exon_status "KNOWN"; level "2"; source "HAVANA";
chr5	HAVANA	exon	112314891	112314964	.	+	.	gene_id "ENSMUSG00000029344.14"; transcript_id "ENSMUST00000139482.1"; gene_type "protein_coding"; gene_status "KNOWN"; gene_name "Tpst2"; transcript_type "retained_intron"; transcript_status "KNOWN"; transcript_name "Tpst2-204"; exon_number "2"; exon_id "ENSMUSE00000770436.1"; talon_gene "15094"; talon_transcript "39279"; talon_exon "206753"; exon_status "KNOWN"; level "2"; source "HAVANA";
chr5	HAVANA	gene	112326358	112337273	.	+	.	gene_id "ENSMUSG00000029345.13"; gene_name "Tfip11"; gene_status "KNOWN"; gene_type "protein_coding"; talon_gene "15095"; havana_gene "OTTMUSG00000023449.6"; level "2";
chr5	HAVANA	transcript	112326358	112338073	.	+	.	gene_id "ENSMUSG00000029345.13"; transcript_id "ENSMUST00000031288.13"; gene_name "Tfip11"; gene_status "KNOWN"; gene_type "protein_coding"; transcript_type "protein_coding"; transcript_status "KNOWN"; transcript_name "Tfip11-201"; talon_gene "15095"; talon_transcript "39280"; ccdsid "CCDS19539.1"; havana_transcript "OTTMUST00000057013.2"; level "2"; protein_id "ENSMUSP00000031288.7"; source "HAVANA"; tag "CCDS"; transcript_support_level "1";
chr5	HAVANA	exon	112326358	112326473	.	+	.	gene_id "ENSMUSG00000029345.13"; transcript_id "ENSMUST00000031288.13"; gene_type "protein_coding"; gene_status "KNOWN"; gene_name "Tfip11"; transcript_type "protein_coding"; transcript_status "KNOWN"; transcript_name "Tfip11-201"; exon_number "1"; exon_id "ENSMUSE00000396433.6"; talon_gene "15095"; talon_transcript "39280"; talon_exon "206754"; ccdsid "CCDS19539.1"; exon_status "KNOWN"; level "2"; protein_id "ENSMUSP00000031288.7"; source "HAVANA"; tag "CCDS";
chr5	HAVANA	exon	112327485	112327670	.	+	.	gene_id "ENSMUSG00000029345.13"; transcript_id "ENSMUST00000031288.13"; gene_type "protein_coding"; gene_status "KNOWN"; gene_name "Tfip11"; transcript_type "protein_coding"; transcript_status "KNOWN"; transcript_name "Tfip11-201"; exon_number "2"; exon_id "ENSMUSE00000388930.2"; talon_gene "15095"; talon_transcript "39280"; talon_exon "206756"; ccdsid "CCDS19539.1"; exon_status "KNOWN"; level "2"; protein_id "ENSMUSP00000031288.7"; source "HAVANA"; tag "CCDS";
chr5	HAVANA	exon	112327962	112328182	.	+	.	gene_id "ENSMUSG00000029345.13"; transcript_id "ENSMUST00000031288.13"; gene_type "protein_coding"; gene_status "KNOWN"; gene_name "Tfip11"; transcript_type "protein_coding"; transcript_status "KNOWN"; transcript_name "Tfip11-201"; exon_number "3"; exon_id "ENSMUSE00001376627.1"; talon_gene "15095"; talon_transcript "39280"; talon_exon "206758"; ccdsid "CCDS19539.1"; exon_status "KNOWN"; level "2"; protein_id "ENSMUSP00000031288.7"; source "HAVANA"; tag "CCDS";
chr5	HAVANA	exon	112329366	112329519	.	+	.	gene_id "ENSMUSG00000029345.13"; transcript_id "ENSMUST00000031288.13"; gene_type "protein_coding"; gene_status "KNOWN"; gene_name "Tfip11"; transcript_type "protein_coding"; transcript_status "KNOWN"; transcript_name "Tfip11-201"; exon_number "4"; exon_id "ENSMUSE00000188092.1"; talon_gene "15095"; talon_transcript "39280"; talon_exon "206760"; ccdsid "CCDS19539.1"; exon_status "KNOWN"; level "2"; protein_id "ENSMUSP00000031288.7"; source "HAVANA"; tag "CCDS";
chr5	HAVANA	exon	112329747	112329903	.	+	.	gene_id "ENSMUSG00000029345.13"; transcript_id "ENSMUST00000031288.13"; gene_type "protein_coding"; gene_status "KNOWN"; gene_name "Tfip11"; transcript_type "protein_coding"; transcript_status "KNOWN"; transcript_name "Tfip11-201"; exon_number "5"; exon_id "ENSMUSE00000188097.1"; talon_gene "15095"; talon_transcript "39280"; talon_exon "206762"; ccdsid "CCDS19539.1"; exon_status "KNOWN"; level "2"; protein_id "ENSMUSP00000031288.7"; source "HAVANA"; tag "CCDS";
chr5	HAVANA	exon	112331091	112331218	.	+	.	gene_id "ENSMUSG00000029345.13"; transcript_id "ENSMUST00000031288.13"; gene_type "protein_coding"; gene_status "KNOWN"; gene_name "Tfip11"; transcript_type "protein_coding"; transcript_status "KNOWN"; transcript_name "Tfip11-201"; exon_number "6"; exon_id "ENSMUSE00000188089.1"; talon_gene "15095"; talon_transcript "39280"; talon_exon "206764"; ccdsid "CCDS19539.1"; exon_status "KNOWN"; level "2"; protein_id "ENSMUSP00000031288.7"; source "HAVANA"; tag "CCDS";
chr5	HAVANA	exon	112331868	112332020	.	+	.	gene_id "ENSMUSG00000029345.13"; transcript_id "ENSMUST00000031288.13"; gene_type "protein_coding"; gene_status "KNOWN"; gene_name "Tfip11"; transcript_type "protein_coding"; transcript_status "KNOWN"; transcript_name "Tfip11-201"; exon_number "7"; exon_id "ENSMUSE00000188088.1"; talon_gene "15095"; talon_transcript "39280"; talon_exon "206766"; ccdsid "CCDS19539.1"; exon_status "KNOWN"; level "2"; protein_id "ENSMUSP00000031288.7"; source "HAVANA"; tag "CCDS";
chr5	HAVANA	exon	112332964	112333491	.	+	.	gene_id "ENSMUSG00000029345.13"; transcript_id "ENSMUST00000031288.13"; gene_type "protein_coding"; gene_status "KNOWN"; gene_name "Tfip11"; transcript_type "protein_coding"; transcript_status "KNOWN"; transcript_name "Tfip11-201"; exon_number "8"; exon_id "ENSMUSE00000188099.1"; talon_gene "15095"; talon_transcript "39280"; talon_exon "206768"; ccdsid "CCDS19539.1"; exon_status "KNOWN"; level "2"; protein_id "ENSMUSP00000031288.7"; source "HAVANA"; tag "CCDS";
chr5	HAVANA	exon	112333575	112333681	.	+	.	gene_id "ENSMUSG00000029345.13"; transcript_id "ENSMUST00000031288.13"; gene_type "protein_coding"; gene_status "KNOWN"; gene_name "Tfip11"; transcript_type "protein_coding"; transcript_status "KNOWN"; transcript_name "Tfip11-201"; exon_number "9"; exon_id "ENSMUSE00000188096.1"; talon_gene "15095"; talon_transcript "39280"; talon_exon "206770"; ccdsid "CCDS19539.1"; exon_status "KNOWN"; level "2"; protein_id "ENSMUSP00000031288.7"; source "HAVANA"; tag "CCDS";
chr5	HAVANA	exon	112334317	112334485	.	+	.	gene_id "ENSMUSG00000029345.13"; transcript_id "ENSMUST00000031288.13"; gene_type "protein_coding"; gene_status "KNOWN"; gene_name "Tfip11"; transcript_type "protein_coding"; transcript_status "KNOWN"; transcript_name "Tfip11-201"; exon_number "10"; exon_id "ENSMUSE00000188095.1"; talon_gene "15095"; talon_transcript "39280"; talon_exon "206772"; ccdsid "CCDS19539.1"; exon_status "KNOWN"; level "2"; protein_id "ENSMUSP00000031288.7"; source "HAVANA"; tag "CCDS";
chr5	HAVANA	exon	112334860	112335103	.	+	.	gene_id "ENSMUSG00000029345.13"; transcript_id "ENSMUST00000031288.13"; gene_type "protein_coding"; gene_status "KNOWN"; gene_name "Tfip11"; transcript_type "protein_coding"; transcript_status "KNOWN"; transcript_name "Tfip11-201"; exon_number "11"; exon_id "ENSMUSE00000188091.1"; talon_gene "15095"; talon_transcript "39280"; talon_exon "206774"; ccdsid "CCDS19539.1"; exon_status "KNOWN"; level "2"; protein_id "ENSMUSP00000031288.7"; source "HAVANA"; tag "CCDS";
chr5	HAVANA	exon	112335573	112335715	.	+	.	gene_id "ENSMUSG00000029345.13"; transcript_id "ENSMUST00000031288.13"; gene_type "protein_coding"; gene_status "KNOWN"; gene_name "Tfip11"; transcript_type "protein_coding"; transcript_status "KNOWN"; transcript_name "Tfip11-201"; exon_number "12"; exon_id "ENSMUSE00000188094.1"; talon_gene "15095"; talon_transcript "39280"; talon_exon "206776"; ccdsid "CCDS19539.1"; exon_status "KNOWN"; level "2"; protein_id "ENSMUSP00000031288.7"; source "HAVANA"; tag "CCDS";
chr5	HAVANA	exon	112336015	112336180	.	+	.	gene_id "ENSMUSG00000029345.13"; transcript_id "ENSMUST00000031288.13"; gene_type "protein_coding"; gene_status "KNOWN"; gene_name "Tfip11"; transcript_type "protein_coding"; transcript_status "KNOWN"; transcript_name "Tfip11-201"; exon_number "13"; exon_id "ENSMUSE00000188093.1"; talon_gene "15095"; talon_transcript "39280"; talon_exon "206778"; ccdsid "CCDS19539.1"; exon_status "KNOWN"; level "2"; protein_id "ENSMUSP00000031288.7"; source "HAVANA"; tag "CCDS";
chr5	HAVANA	exon	112336986	112338073	.	+	.	gene_id "ENSMUSG00000029345.13"; transcript_id "ENSMUST00000031288.13"; gene_type "protein_coding"; gene_status "KNOWN"; gene_name "Tfip11"; transcript_type "protein_coding"; transcript_status "KNOWN"; transcript_name "Tfip11-201"; exon_number "14"; exon_id "ENSMUSE00000332290.8"; talon_gene "15095"; talon_transcript "39280"; talon_exon "206780"; ccdsid "CCDS19539.1"; exon_status "KNOWN"; level "2"; protein_id "ENSMUSP00000031288.7"; source "HAVANA"; tag "CCDS";
chr5	HAVANA	transcript	112335642	112337273	.	+	.	gene_id "ENSMUSG00000029345.13"; transcript_id "ENSMUST00000126736.1"; gene_name "Tfip11"; gene_status "KNOWN"; gene_type "protein_coding"; transcript_type "retained_intron"; transcript_status "KNOWN"; transcript_name "Tfip11-202"; talon_gene "15095"; talon_transcript "39283"; havana_transcript "OTTMUST00000057022.1"; level "2"; source "HAVANA"; transcript_support_level "2";
chr5	HAVANA	exon	112335642	112336180	.	+	.	gene_id "ENSMUSG00000029345.13"; transcript_id "ENSMUST00000126736.1"; gene_type "protein_coding"; gene_status "KNOWN"; gene_name "Tfip11"; transcript_type "retained_intron"; transcript_status "KNOWN"; transcript_name "Tfip11-202"; exon_number "1"; exon_id "ENSMUSE00000771090.1"; talon_gene "15095"; talon_transcript "39283"; talon_exon "206786"; exon_status "KNOWN"; level "2"; source "HAVANA";
chr5	HAVANA	exon	112336986	112337273	.	+	.	gene_id "ENSMUSG00000029345.13"; transcript_id "ENSMUST00000126736.1"; gene_type "protein_coding"; gene_status "KNOWN"; gene_name "Tfip11"; transcript_type "retained_intron"; transcript_status "KNOWN"; transcript_name "Tfip11-202"; exon_number "2"; exon_id "ENSMUSE00000794179.1"; talon_gene "15095"; talon_transcript "39283"; talon_exon "206787"; exon_status "KNOWN"; level "2"; source "HAVANA";
chr5	HAVANA	gene	112337392	112343018	.	-	.	gene_id "ENSMUSG00000029346.12"; gene_name "Srrd"; gene_status "KNOWN"; gene_type "protein_coding"; talon_gene "15096"; havana_gene "OTTMUSG00000023499.1"; level "2";
chr5	HAVANA	transcript	112337392	112340022	.	-	.	gene_id "ENSMUSG00000029346.12"; transcript_id "ENSMUST00000155756.7"; gene_name "Srrd"; gene_status "KNOWN"; gene_type "protein_coding"; transcript_type "processed_transcript"; transcript_status "KNOWN"; transcript_name "Srrd-205"; talon_gene "15096"; talon_transcript "39284"; havana_transcript "OTTMUST00000057223.1"; level "2"; source "HAVANA"; tag "mRNA_start_NF"; transcript_support_level "3";
chr5	HAVANA	exon	112339897	112340022	.	-	.	gene_id "ENSMUSG00000029346.12"; transcript_id "ENSMUST00000155756.7"; gene_type "protein_coding"; gene_status "KNOWN"; gene_name "Srrd"; transcript_type "processed_transcript"; transcript_status "KNOWN"; transcript_name "Srrd-205"; exon_number "1"; exon_id "ENSMUSE00000777002.1"; talon_gene "15096"; talon_transcript "39284"; talon_exon "206788"; exon_status "KNOWN"; level "2"; source "HAVANA"; tag "mRNA_start_NF";
chr5	HAVANA	exon	112339719	112339817	.	-	.	gene_id "ENSMUSG00000029346.12"; transcript_id "ENSMUST00000155756.7"; gene_type "protein_coding"; gene_status "KNOWN"; gene_name "Srrd"; transcript_type "processed_transcript"; transcript_status "KNOWN"; transcript_name "Srrd-205"; exon_number "2"; exon_id "ENSMUSE00001255109.1"; talon_gene "15096"; talon_transcript "39284"; talon_exon "206790"; ccdsid "CCDS51614.1"; exon_status "KNOWN"; level "2"; protein_id "ENSMUSP00000119870.1"; source "HAVANA"; tag "mRNA_start_NF";
chr5	HAVANA	exon	112338318	112338567	.	-	.	gene_id "ENSMUSG00000029346.12"; transcript_id "ENSMUST00000155756.7"; gene_type "protein_coding"; gene_status "KNOWN"; gene_name "Srrd"; transcript_type "processed_transcript"; transcript_status "KNOWN"; transcript_name "Srrd-205"; exon_number "3"; exon_id "ENSMUSE00000737583.1"; talon_gene "15096"; talon_transcript "39284"; talon_exon "206792"; exon_status "KNOWN"; level "2"; source "HAVANA"; tag "mRNA_start_NF";
chr5	HAVANA	exon	112338002	112338047	.	-	.	gene_id "ENSMUSG00000029346.12"; transcript_id "ENSMUST00000155756.7"; gene_type "protein_coding"; gene_status "KNOWN"; gene_name "Srrd"; transcript_type "processed_transcript"; transcript_status "KNOWN"; transcript_name "Srrd-205"; exon_number "4"; exon_id "ENSMUSE00001209577.1"; talon_gene "15096"; talon_transcript "39284"; talon_exon "206794"; exon_status "KNOWN"; level "2"; protein_id "ENSMUSP00000119870.1"; source "HAVANA"; tag "mRNA_start_NF";
chr5	HAVANA	exon	112337392	112337741	.	-	.	gene_id "ENSMUSG00000029346.12"; transcript_id "ENSMUST00000155756.7"; gene_type "protein_coding"; gene_status "KNOWN"; gene_name "Srrd"; transcript_type "processed_transcript"; transcript_status "KNOWN"; transcript_name "Srrd-205"; exon_number "5"; exon_id "ENSMUSE00001251587.1"; talon_gene "15096"; talon_transcript "39284"; talon_exon "206796"; ccdsid "CCDS51614.1"; exon_status "KNOWN"; level "2"; protein_id "ENSMUSP00000119870.1"; source "HAVANA"; tag "mRNA_start_NF";
chr5	HAVANA	transcript	112337392	112343020	.	-	.	gene_id "ENSMUSG00000029346.12"; transcript_id "ENSMUST00000146510.7"; gene_name "Srrd"; gene_status "KNOWN"; gene_type "protein_coding"; transcript_type "protein_coding"; transcript_status "KNOWN"; transcript_name "Srrd-203"; talon_gene "15096"; talon_transcript "39285"; havana_transcript "OTTMUST00000057222.1"; level "2"; protein_id "ENSMUSP00000119870.1"; source "HAVANA"; tag "cds_start_NF"; transcript_support_level "2";
chr5	HAVANA	exon	112342875	112343020	.	-	.	gene_id "ENSMUSG00000029346.12"; transcript_id "ENSMUST00000146510.7"; gene_type "protein_coding"; gene_status "KNOWN"; gene_name "Srrd"; transcript_type "protein_coding"; transcript_status "KNOWN"; transcript_name "Srrd-203"; exon_number "1"; exon_id "ENSMUSE00000764759.1"; talon_gene "15096"; talon_transcript "39285"; talon_exon "206797"; exon_status "KNOWN"; level "2"; protein_id "ENSMUSP00000119870.1"; source "HAVANA"; tag "cds_start_NF";
chr5	HAVANA	exon	112341096	112341136	.	-	.	gene_id "ENSMUSG00000029346.12"; transcript_id "ENSMUST00000146510.7"; gene_type "protein_coding"; gene_status "KNOWN"; gene_name "Srrd"; transcript_type "protein_coding"; transcript_status "KNOWN"; transcript_name "Srrd-203"; exon_number "2"; exon_id "ENSMUSE00001278226.1"; talon_gene "15096"; talon_transcript "39285"; talon_exon "206799"; ccdsid "CCDS51614.1"; exon_status "KNOWN"; level "2"; protein_id "ENSMUSP00000119870.1"; source "HAVANA"; tag "cds_start_NF";
chr5	HAVANA	exon	112339897	112340123	.	-	.	gene_id "ENSMUSG00000029346.12"; transcript_id "ENSMUST00000146510.7"; gene_type "protein_coding"; gene_status "KNOWN"; gene_name "Srrd"; transcript_type "protein_coding"; transcript_status "KNOWN"; transcript_name "Srrd-203"; exon_number "3"; exon_id "ENSMUSE00001222570.1"; talon_gene "15096"; talon_transcript "39285"; talon_exon "206801"; ccdsid "CCDS51614.1"; exon_status "KNOWN"; level "2"; protein_id "ENSMUSP00000119870.1"; source "HAVANA"; tag "cds_start_NF";
chr5	HAVANA	exon	112339719	112339817	.	-	.	gene_id "ENSMUSG00000029346.12"; transcript_id "ENSMUST00000146510.7"; gene_type "protein_coding"; gene_status "KNOWN"; gene_name "Srrd"; transcript_type "protein_coding"; transcript_status "KNOWN"; transcript_name "Srrd-203"; exon_number "4"; exon_id "ENSMUSE00001255109.1"; talon_gene "15096"; talon_transcript "39285"; talon_exon "206790"; ccdsid "CCDS51614.1"; exon_status "KNOWN"; level "2"; protein_id "ENSMUSP00000119870.1"; source "HAVANA"; tag "mRNA_start_NF";
chr5	HAVANA	exon	112338318	112338472	.	-	.	gene_id "ENSMUSG00000029346.12"; transcript_id "ENSMUST00000146510.7"; gene_type "protein_coding"; gene_status "KNOWN"; gene_name "Srrd"; transcript_type "protein_coding"; transcript_status "KNOWN"; transcript_name "Srrd-203"; exon_number "5"; exon_id "ENSMUSE00000188103.1"; talon_gene "15096"; talon_transcript "39285"; talon_exon "206803"; ccdsid "CCDS51614.1"; exon_status "KNOWN"; level "2"; protein_id "ENSMUSP00000119870.1"; source "HAVANA"; tag "cds_start_NF";
chr5	HAVANA	exon	112338002	112338047	.	-	.	gene_id "ENSMUSG00000029346.12"; transcript_id "ENSMUST00000146510.7"; gene_type "protein_coding"; gene_status "KNOWN"; gene_name "Srrd"; transcript_type "protein_coding"; transcript_status "KNOWN"; transcript_name "Srrd-203"; exon_number "6"; exon_id "ENSMUSE00001209577.1"; talon_gene "15096"; talon_transcript "39285"; talon_exon "206794"; exon_status "KNOWN"; level "2"; protein_id "ENSMUSP00000119870.1"; source "HAVANA"; tag "mRNA_start_NF";
chr5	HAVANA	exon	112337392	112337741	.	-	.	gene_id "ENSMUSG00000029346.12"; transcript_id "ENSMUST00000146510.7"; gene_type "protein_coding"; gene_status "KNOWN"; gene_name "Srrd"; transcript_type "protein_coding"; transcript_status "KNOWN"; transcript_name "Srrd-203"; exon_number "7"; exon_id "ENSMUSE00001251587.1"; talon_gene "15096"; talon_transcript "39285"; talon_exon "206796"; ccdsid "CCDS51614.1"; exon_status "KNOWN"; level "2"; protein_id "ENSMUSP00000119870.1"; source "HAVANA"; tag "mRNA_start_NF";
chr5	HAVANA	transcript	112337392	112343040	.	-	.	gene_id "ENSMUSG00000029346.12"; transcript_id "ENSMUST00000031289.6"; gene_name "Srrd"; gene_status "KNOWN"; gene_type "protein_coding"; transcript_type "protein_coding"; transcript_status "KNOWN"; transcript_name "Srrd-201"; talon_gene "15096"; talon_transcript "39286"; ccdsid "CCDS51614.1"; havana_transcript "OTTMUST00000057220.1"; level "2"; protein_id "ENSMUSP00000031289.6"; source "HAVANA"; tag "CCDS"; transcript_support_level "1";
chr5	HAVANA	exon	112342875	112343040	.	-	.	gene_id "ENSMUSG00000029346.12"; transcript_id "ENSMUST00000031289.6"; gene_type "protein_coding"; gene_status "KNOWN"; gene_name "Srrd"; transcript_type "protein_coding"; transcript_status "KNOWN"; transcript_name "Srrd-201"; exon_number "1"; exon_id "ENSMUSE00000746063.1"; talon_gene "15096"; talon_transcript "39286"; talon_exon "206804"; ccdsid "CCDS51614.1"; exon_status "KNOWN"; level "2"; protein_id "ENSMUSP00000031289.6"; source "HAVANA"; tag "CCDS";
chr5	HAVANA	exon	112341096	112341136	.	-	.	gene_id "ENSMUSG00000029346.12"; transcript_id "ENSMUST00000031289.6"; gene_type "protein_coding"; gene_status "KNOWN"; gene_name "Srrd"; transcript_type "protein_coding"; transcript_status "KNOWN"; transcript_name "Srrd-201"; exon_number "2"; exon_id "ENSMUSE00001278226.1"; talon_gene "15096"; talon_transcript "39286"; talon_exon "206799"; ccdsid "CCDS51614.1"; exon_status "KNOWN"; level "2"; protein_id "ENSMUSP00000119870.1"; source "HAVANA"; tag "cds_start_NF";
chr5	HAVANA	exon	112339897	112340123	.	-	.	gene_id "ENSMUSG00000029346.12"; transcript_id "ENSMUST00000031289.6"; gene_type "protein_coding"; gene_status "KNOWN"; gene_name "Srrd"; transcript_type "protein_coding"; transcript_status "KNOWN"; transcript_name "Srrd-201"; exon_number "3"; exon_id "ENSMUSE00001222570.1"; talon_gene "15096"; talon_transcript "39286"; talon_exon "206801"; ccdsid "CCDS51614.1"; exon_status "KNOWN"; level "2"; protein_id "ENSMUSP00000119870.1"; source "HAVANA"; tag "cds_start_NF";
chr5	HAVANA	exon	112339719	112339817	.	-	.	gene_id "ENSMUSG00000029346.12"; transcript_id "ENSMUST00000031289.6"; gene_type "protein_coding"; gene_status "KNOWN"; gene_name "Srrd"; transcript_type "protein_coding"; transcript_status "KNOWN"; transcript_name "Srrd-201"; exon_number "4"; exon_id "ENSMUSE00001255109.1"; talon_gene "15096"; talon_transcript "39286"; talon_exon "206790"; ccdsid "CCDS51614.1"; exon_status "KNOWN"; level "2"; protein_id "ENSMUSP00000119870.1"; source "HAVANA"; tag "mRNA_start_NF";
chr5	HAVANA	exon	112338318	112338472	.	-	.	gene_id "ENSMUSG00000029346.12"; transcript_id "ENSMUST00000031289.6"; gene_type "protein_coding"; gene_status "KNOWN"; gene_name "Srrd"; transcript_type "protein_coding"; transcript_status "KNOWN"; transcript_name "Srrd-201"; exon_number "5"; exon_id "ENSMUSE00000188103.1"; talon_gene "15096"; talon_transcript "39286"; talon_exon "206803"; ccdsid "CCDS51614.1"; exon_status "KNOWN"; level "2"; protein_id "ENSMUSP00000119870.1"; source "HAVANA"; tag "cds_start_NF";
chr5	HAVANA	exon	112337976	112338047	.	-	.	gene_id "ENSMUSG00000029346.12"; transcript_id "ENSMUST00000031289.6"; gene_type "protein_coding"; gene_status "KNOWN"; gene_name "Srrd"; transcript_type "protein_coding"; transcript_status "KNOWN"; transcript_name "Srrd-201"; exon_number "6"; exon_id "ENSMUSE00000276682.4"; talon_gene "15096"; talon_transcript "39286"; talon_exon "206805"; ccdsid "CCDS51614.1"; exon_status "KNOWN"; level "2"; protein_id "ENSMUSP00000031289.6"; source "HAVANA"; tag "CCDS";
chr5	HAVANA	exon	112337392	112337741	.	-	.	gene_id "ENSMUSG00000029346.12"; transcript_id "ENSMUST00000031289.6"; gene_type "protein_coding"; gene_status "KNOWN"; gene_name "Srrd"; transcript_type "protein_coding"; transcript_status "KNOWN"; transcript_name "Srrd-201"; exon_number "7"; exon_id "ENSMUSE00001251587.1"; talon_gene "15096"; talon_transcript "39286"; talon_exon "206796"; ccdsid "CCDS51614.1"; exon_status "KNOWN"; level "2"; protein_id "ENSMUSP00000119870.1"; source "HAVANA"; tag "mRNA_start_NF";
chr5	HAVANA	transcript	112337972	112343018	.	-	.	gene_id "ENSMUSG00000029346.12"; transcript_id "ENSMUST00000156083.7"; gene_name "Srrd"; gene_status "KNOWN"; gene_type "protein_coding"; transcript_type "processed_transcript"; transcript_status "KNOWN"; transcript_name "Srrd-206"; talon_gene "15096"; talon_transcript "39288"; havana_transcript "OTTMUST00000057221.1"; level "2"; source "HAVANA"; transcript_support_level "2";
chr5	HAVANA	exon	112342875	112343018	.	-	.	gene_id "ENSMUSG00000029346.12"; transcript_id "ENSMUST00000156083.7"; gene_type "protein_coding"; gene_status "KNOWN"; gene_name "Srrd"; transcript_type "processed_transcript"; transcript_status "KNOWN"; transcript_name "Srrd-206"; exon_number "1"; exon_id "ENSMUSE00000820380.1"; talon_gene "15096"; talon_transcript "39288"; talon_exon "206809"; exon_status "KNOWN"; level "2"; source "HAVANA";
chr5	HAVANA	exon	112341096	112341136	.	-	.	gene_id "ENSMUSG00000029346.12"; transcript_id "ENSMUST00000156083.7"; gene_type "protein_coding"; gene_status "KNOWN"; gene_name "Srrd"; transcript_type "processed_transcript"; transcript_status "KNOWN"; transcript_name "Srrd-206"; exon_number "2"; exon_id "ENSMUSE00001278226.1"; talon_gene "15096"; talon_transcript "39288"; talon_exon "206799"; ccdsid "CCDS51614.1"; exon_status "KNOWN"; level "2"; protein_id "ENSMUSP00000119870.1"; source "HAVANA"; tag "cds_start_NF";
chr5	HAVANA	exon	112339897	112340123	.	-	.	gene_id "ENSMUSG00000029346.12"; transcript_id "ENSMUST00000156083.7"; gene_type "protein_coding"; gene_status "KNOWN"; gene_name "Srrd"; transcript_type "processed_transcript"; transcript_status "KNOWN"; transcript_name "Srrd-206"; exon_number "3"; exon_id "ENSMUSE00001222570.1"; talon_gene "15096"; talon_transcript "39288"; talon_exon "206801"; ccdsid "CCDS51614.1"; exon_status "KNOWN"; level "2"; protein_id "ENSMUSP00000119870.1"; source "HAVANA"; tag "cds_start_NF";
chr5	HAVANA	exon	112339719	112339817	.	-	.	gene_id "ENSMUSG00000029346.12"; transcript_id "ENSMUST00000156083.7"; gene_type "protein_coding"; gene_status "KNOWN"; gene_name "Srrd"; transcript_type "processed_transcript"; transcript_status "KNOWN"; transcript_name "Srrd-206"; exon_number "4"; exon_id "ENSMUSE00001255109.1"; talon_gene "15096"; talon_transcript "39288"; talon_exon "206790"; ccdsid "CCDS51614.1"; exon_status "KNOWN"; level "2"; protein_id "ENSMUSP00000119870.1"; source "HAVANA"; tag "mRNA_start_NF";
chr5	HAVANA	exon	112338318	112338567	.	-	.	gene_id "ENSMUSG00000029346.12"; transcript_id "ENSMUST00000156083.7"; gene_type "protein_coding"; gene_status "KNOWN"; gene_name "Srrd"; transcript_type "processed_transcript"; transcript_status "KNOWN"; transcript_name "Srrd-206"; exon_number "5"; exon_id "ENSMUSE00000737583.1"; talon_gene "15096"; talon_transcript "39288"; talon_exon "206792"; exon_status "KNOWN"; level "2"; source "HAVANA"; tag "mRNA_start_NF";
chr5	HAVANA	exon	112337972	112338047	.	-	.	gene_id "ENSMUSG00000029346.12"; transcript_id "ENSMUST00000156083.7"; gene_type "protein_coding"; gene_status "KNOWN"; gene_name "Srrd"; transcript_type "processed_transcript"; transcript_status "KNOWN"; transcript_name "Srrd-206"; exon_number "6"; exon_id "ENSMUSE00000777804.1"; talon_gene "15096"; talon_transcript "39288"; talon_exon "206810"; exon_status "KNOWN"; level "2"; source "HAVANA";
chr5	HAVANA	gene	112343083	112378401	.	+	.	gene_id "ENSMUSG00000042328.13"; gene_name "Hps4"; gene_status "KNOWN"; gene_type "protein_coding"; talon_gene "15097"; havana_gene "OTTMUSG00000023434.3"; level "2";
chr5	HAVANA	transcript	112343083	112378414	.	+	.	gene_id "ENSMUSG00000042328.13"; transcript_id "ENSMUST00000112359.8"; gene_name "Hps4"; gene_status "KNOWN"; gene_type "protein_coding"; transcript_type "protein_coding"; transcript_status "KNOWN"; transcript_name "Hps4-202"; talon_gene "15097"; talon_transcript "39290"; ccdsid "CCDS19540.1"; havana_transcript "OTTMUST00000056959.2"; level "2"; protein_id "ENSMUSP00000107978.2"; source "HAVANA"; tag "CCDS"; transcript_support_level "5";
chr5	HAVANA	exon	112343083	112343163	.	+	.	gene_id "ENSMUSG00000042328.13"; transcript_id "ENSMUST00000112359.8"; gene_type "protein_coding"; gene_status "KNOWN"; gene_name "Hps4"; transcript_type "protein_coding"; transcript_status "KNOWN"; transcript_name "Hps4-202"; exon_number "1"; exon_id "ENSMUSE00000962639.1"; talon_gene "15097"; talon_transcript "39290"; talon_exon "206812"; ccdsid "CCDS19540.1"; exon_status "KNOWN"; level "2"; protein_id "ENSMUSP00000107978.2"; source "HAVANA"; tag "CCDS";
chr5	HAVANA	exon	112344044	112345048	.	+	.	gene_id "ENSMUSG00000042328.13"; transcript_id "ENSMUST00000112359.8"; gene_type "protein_coding"; gene_status "KNOWN"; gene_name "Hps4"; transcript_type "protein_coding"; transcript_status "KNOWN"; transcript_name "Hps4-202"; exon_number "2"; exon_id "ENSMUSE00000691347.1"; talon_gene "15097"; talon_transcript "39290"; talon_exon "206814"; ccdsid "CCDS19540.1"; exon_status "KNOWN"; level "2"; protein_id "ENSMUSP00000107978.2"; source "HAVANA"; tag "CCDS";
chr5	HAVANA	exon	112346594	112346684	.	+	.	gene_id "ENSMUSG00000042328.13"; transcript_id "ENSMUST00000112359.8"; gene_type "protein_coding"; gene_status "KNOWN"; gene_name "Hps4"; transcript_type "protein_coding"; transcript_status "KNOWN"; transcript_name "Hps4-202"; exon_number "3"; exon_id "ENSMUSE00001306585.1"; talon_gene "15097"; talon_transcript "39290"; talon_exon "206816"; ccdsid "CCDS19540.1"; exon_status "KNOWN"; level "2"; protein_id "ENSMUSP00000107978.2"; source "HAVANA"; tag "CCDS";
chr5	HAVANA	exon	112349285	112349428	.	+	.	gene_id "ENSMUSG00000042328.13"; transcript_id "ENSMUST00000112359.8"; gene_type "protein_coding"; gene_status "KNOWN"; gene_name "Hps4"; transcript_type "protein_coding"; transcript_status "KNOWN"; transcript_name "Hps4-202"; exon_number "4"; exon_id "ENSMUSE00001271697.1"; talon_gene "15097"; talon_transcript "39290"; talon_exon "206818"; ccdsid "CCDS19540.1"; exon_status "KNOWN"; level "2"; protein_id "ENSMUSP00000107978.2"; source "HAVANA"; tag "CCDS";
chr5	HAVANA	exon	112363109	112363216	.	+	.	gene_id "ENSMUSG00000042328.13"; transcript_id "ENSMUST00000112359.8"; gene_type "protein_coding"; gene_status "KNOWN"; gene_name "Hps4"; transcript_type "protein_coding"; transcript_status "KNOWN"; transcript_name "Hps4-202"; exon_number "5"; exon_id "ENSMUSE00001236666.1"; talon_gene "15097"; talon_transcript "39290"; talon_exon "206820"; ccdsid "CCDS19540.1"; exon_status "KNOWN"; level "2"; protein_id "ENSMUSP00000107978.2"; source "HAVANA"; tag "CCDS";
chr5	HAVANA	exon	112363546	112363662	.	+	.	gene_id "ENSMUSG00000042328.13"; transcript_id "ENSMUST00000112359.8"; gene_type "protein_coding"; gene_status "KNOWN"; gene_name "Hps4"; transcript_type "protein_coding"; transcript_status "KNOWN"; transcript_name "Hps4-202"; exon_number "6"; exon_id "ENSMUSE00001275320.1"; talon_gene "15097"; talon_transcript "39290"; talon_exon "206822"; ccdsid "CCDS19540.1"; exon_status "KNOWN"; level "2"; protein_id "ENSMUSP00000107978.2"; source "HAVANA"; tag "CCDS";
chr5	HAVANA	exon	112364521	112364615	.	+	.	gene_id "ENSMUSG00000042328.13"; transcript_id "ENSMUST00000112359.8"; gene_type "protein_coding"; gene_status "KNOWN"; gene_name "Hps4"; transcript_type "protein_coding"; transcript_status "KNOWN"; transcript_name "Hps4-202"; exon_number "7"; exon_id "ENSMUSE00001229338.1"; talon_gene "15097"; talon_transcript "39290"; talon_exon "206824"; ccdsid "CCDS19540.1"; exon_status "KNOWN"; level "2"; protein_id "ENSMUSP00000107978.2"; source "HAVANA"; tag "CCDS";
chr5	HAVANA	exon	112366899	112366971	.	+	.	gene_id "ENSMUSG00000042328.13"; transcript_id "ENSMUST00000112359.8"; gene_type "protein_coding"; gene_status "KNOWN"; gene_name "Hps4"; transcript_type "protein_coding"; transcript_status "KNOWN"; transcript_name "Hps4-202"; exon_number "8"; exon_id "ENSMUSE00001207751.1"; talon_gene "15097"; talon_transcript "39290"; talon_exon "206826"; ccdsid "CCDS19540.1"; exon_status "KNOWN"; level "2"; protein_id "ENSMUSP00000107978.2"; source "HAVANA"; tag "CCDS";
chr5	HAVANA	exon	112368936	112368972	.	+	.	gene_id "ENSMUSG00000042328.13"; transcript_id "ENSMUST00000112359.8"; gene_type "protein_coding"; gene_status "KNOWN"; gene_name "Hps4"; transcript_type "protein_coding"; transcript_status "KNOWN"; transcript_name "Hps4-202"; exon_number "9"; exon_id "ENSMUSE00001219040.1"; talon_gene "15097"; talon_transcript "39290"; talon_exon "206828"; ccdsid "CCDS19540.1"; exon_status "KNOWN"; level "2"; protein_id "ENSMUSP00000107978.2"; source "HAVANA"; tag "CCDS";
chr5	HAVANA	exon	112369455	112369551	.	+	.	gene_id "ENSMUSG00000042328.13"; transcript_id "ENSMUST00000112359.8"; gene_type "protein_coding"; gene_status "KNOWN"; gene_name "Hps4"; transcript_type "protein_coding"; transcript_status "KNOWN"; transcript_name "Hps4-202"; exon_number "10"; exon_id "ENSMUSE00000408182.1"; talon_gene "15097"; talon_transcript "39290"; talon_exon "206830"; ccdsid "CCDS19540.1"; exon_status "KNOWN"; level "2"; protein_id "ENSMUSP00000107978.2"; source "HAVANA"; tag "CCDS";
chr5	HAVANA	exon	112369946	112370744	.	+	.	gene_id "ENSMUSG00000042328.13"; transcript_id "ENSMUST00000112359.8"; gene_type "protein_coding"; gene_status "KNOWN"; gene_name "Hps4"; transcript_type "protein_coding"; transcript_status "KNOWN"; transcript_name "Hps4-202"; exon_number "11"; exon_id "ENSMUSE00000341364.1"; talon_gene "15097"; talon_transcript "39290"; talon_exon "206832"; ccdsid "CCDS19540.1"; exon_status "KNOWN"; level "2"; protein_id "ENSMUSP00000107978.2"; source "HAVANA"; tag "CCDS";
chr5	HAVANA	exon	112374880	112375012	.	+	.	gene_id "ENSMUSG00000042328.13"; transcript_id "ENSMUST00000112359.8"; gene_type "protein_coding"; gene_status "KNOWN"; gene_name "Hps4"; transcript_type "protein_coding"; transcript_status "KNOWN"; transcript_name "Hps4-202"; exon_number "12"; exon_id "ENSMUSE00001211166.1"; talon_gene "15097"; talon_transcript "39290"; talon_exon "206834"; ccdsid "CCDS19540.1"; exon_status "KNOWN"; level "2"; protein_id "ENSMUSP00000107978.2"; source "HAVANA"; tag "CCDS";
chr5	HAVANA	exon	112375353	112375461	.	+	.	gene_id "ENSMUSG00000042328.13"; transcript_id "ENSMUST00000112359.8"; gene_type "protein_coding"; gene_status "KNOWN"; gene_name "Hps4"; transcript_type "protein_coding"; transcript_status "KNOWN"; transcript_name "Hps4-202"; exon_number "13"; exon_id "ENSMUSE00001258739.1"; talon_gene "15097"; talon_transcript "39290"; talon_exon "206836"; ccdsid "CCDS19540.1"; exon_status "KNOWN"; level "2"; protein_id "ENSMUSP00000107978.2"; source "HAVANA"; tag "CCDS";
chr5	HAVANA	exon	112377959	112378414	.	+	.	gene_id "ENSMUSG00000042328.13"; transcript_id "ENSMUST00000112359.8"; gene_type "protein_coding"; gene_status "KNOWN"; gene_name "Hps4"; transcript_type "protein_coding"; transcript_status "KNOWN"; transcript_name "Hps4-202"; exon_number "14"; exon_id "ENSMUSE00001284523.1"; talon_gene "15097"; talon_transcript "39290"; talon_exon "206838"; ccdsid "CCDS19540.1"; exon_status "KNOWN"; level "2"; protein_id "ENSMUSP00000107978.2"; source "HAVANA"; tag "CCDS";
chr5	HAVANA	transcript	112343095	112378414	.	+	.	gene_id "ENSMUSG00000042328.13"; transcript_id "ENSMUST00000035279.3"; gene_name "Hps4"; gene_status "KNOWN"; gene_type "protein_coding"; transcript_type "protein_coding"; transcript_status "KNOWN"; transcript_name "Hps4-201"; talon_gene "15097"; talon_transcript "39292"; ccdsid "CCDS19540.1"; havana_transcript "OTTMUST00000056957.2"; level "2"; protein_id "ENSMUSP00000047920.3"; source "HAVANA"; tag "CCDS"; transcript_support_level "1";
chr5	HAVANA	exon	112343095	112343163	.	+	.	gene_id "ENSMUSG00000042328.13"; transcript_id "ENSMUST00000035279.3"; gene_type "protein_coding"; gene_status "KNOWN"; gene_name "Hps4"; transcript_type "protein_coding"; transcript_status "KNOWN"; transcript_name "Hps4-201"; exon_number "1"; exon_id "ENSMUSE00000947726.1"; talon_gene "15097"; talon_transcript "39292"; talon_exon "206842"; ccdsid "CCDS19540.1"; exon_status "KNOWN"; level "2"; protein_id "ENSMUSP00000047920.3"; source "HAVANA"; tag "CCDS";
chr5	HAVANA	exon	112344541	112345048	.	+	.	gene_id "ENSMUSG00000042328.13"; transcript_id "ENSMUST00000035279.3"; gene_type "protein_coding"; gene_status "KNOWN"; gene_name "Hps4"; transcript_type "protein_coding"; transcript_status "KNOWN"; transcript_name "Hps4-201"; exon_number "2"; exon_id "ENSMUSE00001283123.1"; talon_gene "15097"; talon_transcript "39292"; talon_exon "206844"; ccdsid "CCDS19540.1"; exon_status "KNOWN"; level "2"; protein_id "ENSMUSP00000047920.3"; source "HAVANA"; tag "CCDS";
chr5	HAVANA	exon	112346594	112346684	.	+	.	gene_id "ENSMUSG00000042328.13"; transcript_id "ENSMUST00000035279.3"; gene_type "protein_coding"; gene_status "KNOWN"; gene_name "Hps4"; transcript_type "protein_coding"; transcript_status "KNOWN"; transcript_name "Hps4-201"; exon_number "3"; exon_id "ENSMUSE00001306585.1"; talon_gene "15097"; talon_transcript "39292"; talon_exon "206816"; ccdsid "CCDS19540.1"; exon_status "KNOWN"; level "2"; protein_id "ENSMUSP00000107978.2"; source "HAVANA"; tag "CCDS";
chr5	HAVANA	exon	112349285	112349428	.	+	.	gene_id "ENSMUSG00000042328.13"; transcript_id "ENSMUST00000035279.3"; gene_type "protein_coding"; gene_status "KNOWN"; gene_name "Hps4"; transcript_type "protein_coding"; transcript_status "KNOWN"; transcript_name "Hps4-201"; exon_number "4"; exon_id "ENSMUSE00001271697.1"; talon_gene "15097"; talon_transcript "39292"; talon_exon "206818"; ccdsid "CCDS19540.1"; exon_status "KNOWN"; level "2"; protein_id "ENSMUSP00000107978.2"; source "HAVANA"; tag "CCDS";
chr5	HAVANA	exon	112363109	112363216	.	+	.	gene_id "ENSMUSG00000042328.13"; transcript_id "ENSMUST00000035279.3"; gene_type "protein_coding"; gene_status "KNOWN"; gene_name "Hps4"; transcript_type "protein_coding"; transcript_status "KNOWN"; transcript_name "Hps4-201"; exon_number "5"; exon_id "ENSMUSE00001236666.1"; talon_gene "15097"; talon_transcript "39292"; talon_exon "206820"; ccdsid "CCDS19540.1"; exon_status "KNOWN"; level "2"; protein_id "ENSMUSP00000107978.2"; source "HAVANA"; tag "CCDS";
chr5	HAVANA	exon	112363546	112363662	.	+	.	gene_id "ENSMUSG00000042328.13"; transcript_id "ENSMUST00000035279.3"; gene_type "protein_coding"; gene_status "KNOWN"; gene_name "Hps4"; transcript_type "protein_coding"; transcript_status "KNOWN"; transcript_name "Hps4-201"; exon_number "6"; exon_id "ENSMUSE00001275320.1"; talon_gene "15097"; talon_transcript "39292"; talon_exon "206822"; ccdsid "CCDS19540.1"; exon_status "KNOWN"; level "2"; protein_id "ENSMUSP00000107978.2"; source "HAVANA"; tag "CCDS";
chr5	HAVANA	exon	112364521	112364615	.	+	.	gene_id "ENSMUSG00000042328.13"; transcript_id "ENSMUST00000035279.3"; gene_type "protein_coding"; gene_status "KNOWN"; gene_name "Hps4"; transcript_type "protein_coding"; transcript_status "KNOWN"; transcript_name "Hps4-201"; exon_number "7"; exon_id "ENSMUSE00001229338.1"; talon_gene "15097"; talon_transcript "39292"; talon_exon "206824"; ccdsid "CCDS19540.1"; exon_status "KNOWN"; level "2"; protein_id "ENSMUSP00000107978.2"; source "HAVANA"; tag "CCDS";
chr5	HAVANA	exon	112366899	112366971	.	+	.	gene_id "ENSMUSG00000042328.13"; transcript_id "ENSMUST00000035279.3"; gene_type "protein_coding"; gene_status "KNOWN"; gene_name "Hps4"; transcript_type "protein_coding"; transcript_status "KNOWN"; transcript_name "Hps4-201"; exon_number "8"; exon_id "ENSMUSE00001207751.1"; talon_gene "15097"; talon_transcript "39292"; talon_exon "206826"; ccdsid "CCDS19540.1"; exon_status "KNOWN"; level "2"; protein_id "ENSMUSP00000107978.2"; source "HAVANA"; tag "CCDS";
chr5	HAVANA	exon	112368936	112368972	.	+	.	gene_id "ENSMUSG00000042328.13"; transcript_id "ENSMUST00000035279.3"; gene_type "protein_coding"; gene_status "KNOWN"; gene_name "Hps4"; transcript_type "protein_coding"; transcript_status "KNOWN"; transcript_name "Hps4-201"; exon_number "9"; exon_id "ENSMUSE00001219040.1"; talon_gene "15097"; talon_transcript "39292"; talon_exon "206828"; ccdsid "CCDS19540.1"; exon_status "KNOWN"; level "2"; protein_id "ENSMUSP00000107978.2"; source "HAVANA"; tag "CCDS";
chr5	HAVANA	exon	112369455	112369551	.	+	.	gene_id "ENSMUSG00000042328.13"; transcript_id "ENSMUST00000035279.3"; gene_type "protein_coding"; gene_status "KNOWN"; gene_name "Hps4"; transcript_type "protein_coding"; transcript_status "KNOWN"; transcript_name "Hps4-201"; exon_number "10"; exon_id "ENSMUSE00000408182.1"; talon_gene "15097"; talon_transcript "39292"; talon_exon "206830"; ccdsid "CCDS19540.1"; exon_status "KNOWN"; level "2"; protein_id "ENSMUSP00000107978.2"; source "HAVANA"; tag "CCDS";
chr5	HAVANA	exon	112369946	112370744	.	+	.	gene_id "ENSMUSG00000042328.13"; transcript_id "ENSMUST00000035279.3"; gene_type "protein_coding"; gene_status "KNOWN"; gene_name "Hps4"; transcript_type "protein_coding"; transcript_status "KNOWN"; transcript_name "Hps4-201"; exon_number "11"; exon_id "ENSMUSE00000341364.1"; talon_gene "15097"; talon_transcript "39292"; talon_exon "206832"; ccdsid "CCDS19540.1"; exon_status "KNOWN"; level "2"; protein_id "ENSMUSP00000107978.2"; source "HAVANA"; tag "CCDS";
chr5	HAVANA	exon	112374880	112375012	.	+	.	gene_id "ENSMUSG00000042328.13"; transcript_id "ENSMUST00000035279.3"; gene_type "protein_coding"; gene_status "KNOWN"; gene_name "Hps4"; transcript_type "protein_coding"; transcript_status "KNOWN"; transcript_name "Hps4-201"; exon_number "12"; exon_id "ENSMUSE00001211166.1"; talon_gene "15097"; talon_transcript "39292"; talon_exon "206834"; ccdsid "CCDS19540.1"; exon_status "KNOWN"; level "2"; protein_id "ENSMUSP00000107978.2"; source "HAVANA"; tag "CCDS";
chr5	HAVANA	exon	112375353	112375461	.	+	.	gene_id "ENSMUSG00000042328.13"; transcript_id "ENSMUST00000035279.3"; gene_type "protein_coding"; gene_status "KNOWN"; gene_name "Hps4"; transcript_type "protein_coding"; transcript_status "KNOWN"; transcript_name "Hps4-201"; exon_number "13"; exon_id "ENSMUSE00001258739.1"; talon_gene "15097"; talon_transcript "39292"; talon_exon "206836"; ccdsid "CCDS19540.1"; exon_status "KNOWN"; level "2"; protein_id "ENSMUSP00000107978.2"; source "HAVANA"; tag "CCDS";
chr5	HAVANA	exon	112377959	112378414	.	+	.	gene_id "ENSMUSG00000042328.13"; transcript_id "ENSMUST00000035279.3"; gene_type "protein_coding"; gene_status "KNOWN"; gene_name "Hps4"; transcript_type "protein_coding"; transcript_status "KNOWN"; transcript_name "Hps4-201"; exon_number "14"; exon_id "ENSMUSE00001284523.1"; talon_gene "15097"; talon_transcript "39292"; talon_exon "206838"; ccdsid "CCDS19540.1"; exon_status "KNOWN"; level "2"; protein_id "ENSMUSP00000107978.2"; source "HAVANA"; tag "CCDS";
chr5	HAVANA	transcript	112343095	112378414	.	+	.	gene_id "ENSMUSG00000042328.13"; transcript_id "ENSMUST00000133708.1"; gene_name "Hps4"; gene_status "KNOWN"; gene_type "protein_coding"; transcript_type "retained_intron"; transcript_status "KNOWN"; transcript_name "Hps4-204"; talon_gene "15097"; talon_transcript "39293"; havana_transcript "OTTMUST00000056958.1"; level "2"; source "HAVANA"; transcript_support_level "1";
chr5	HAVANA	exon	112343095	112343122	.	+	.	gene_id "ENSMUSG00000042328.13"; transcript_id "ENSMUST00000133708.1"; gene_type "protein_coding"; gene_status "KNOWN"; gene_name "Hps4"; transcript_type "retained_intron"; transcript_status "KNOWN"; transcript_name "Hps4-204"; exon_number "1"; exon_id "ENSMUSE00000776044.1"; talon_gene "15097"; talon_transcript "39293"; talon_exon "206845"; exon_status "KNOWN"; level "2"; source "HAVANA";
chr5	HAVANA	exon	112344541	112345048	.	+	.	gene_id "ENSMUSG00000042328.13"; transcript_id "ENSMUST00000133708.1"; gene_type "protein_coding"; gene_status "KNOWN"; gene_name "Hps4"; transcript_type "retained_intron"; transcript_status "KNOWN"; transcript_name "Hps4-204"; exon_number "2"; exon_id "ENSMUSE00001283123.1"; talon_gene "15097"; talon_transcript "39293"; talon_exon "206844"; ccdsid "CCDS19540.1"; exon_status "KNOWN"; level "2"; protein_id "ENSMUSP00000047920.3"; source "HAVANA"; tag "CCDS";
chr5	HAVANA	exon	112346594	112346684	.	+	.	gene_id "ENSMUSG00000042328.13"; transcript_id "ENSMUST00000133708.1"; gene_type "protein_coding"; gene_status "KNOWN"; gene_name "Hps4"; transcript_type "retained_intron"; transcript_status "KNOWN"; transcript_name "Hps4-204"; exon_number "3"; exon_id "ENSMUSE00001306585.1"; talon_gene "15097"; talon_transcript "39293"; talon_exon "206816"; ccdsid "CCDS19540.1"; exon_status "KNOWN"; level "2"; protein_id "ENSMUSP00000107978.2"; source "HAVANA"; tag "CCDS";
chr5	HAVANA	exon	112349285	112349428	.	+	.	gene_id "ENSMUSG00000042328.13"; transcript_id "ENSMUST00000133708.1"; gene_type "protein_coding"; gene_status "KNOWN"; gene_name "Hps4"; transcript_type "retained_intron"; transcript_status "KNOWN"; transcript_name "Hps4-204"; exon_number "4"; exon_id "ENSMUSE00001271697.1"; talon_gene "15097"; talon_transcript "39293"; talon_exon "206818"; ccdsid "CCDS19540.1"; exon_status "KNOWN"; level "2"; protein_id "ENSMUSP00000107978.2"; source "HAVANA"; tag "CCDS";
chr5	HAVANA	exon	112363109	112363216	.	+	.	gene_id "ENSMUSG00000042328.13"; transcript_id "ENSMUST00000133708.1"; gene_type "protein_coding"; gene_status "KNOWN"; gene_name "Hps4"; transcript_type "retained_intron"; transcript_status "KNOWN"; transcript_name "Hps4-204"; exon_number "5"; exon_id "ENSMUSE00001236666.1"; talon_gene "15097"; talon_transcript "39293"; talon_exon "206820"; ccdsid "CCDS19540.1"; exon_status "KNOWN"; level "2"; protein_id "ENSMUSP00000107978.2"; source "HAVANA"; tag "CCDS";
chr5	HAVANA	exon	112363546	112363662	.	+	.	gene_id "ENSMUSG00000042328.13"; transcript_id "ENSMUST00000133708.1"; gene_type "protein_coding"; gene_status "KNOWN"; gene_name "Hps4"; transcript_type "retained_intron"; transcript_status "KNOWN"; transcript_name "Hps4-204"; exon_number "6"; exon_id "ENSMUSE00001275320.1"; talon_gene "15097"; talon_transcript "39293"; talon_exon "206822"; ccdsid "CCDS19540.1"; exon_status "KNOWN"; level "2"; protein_id "ENSMUSP00000107978.2"; source "HAVANA"; tag "CCDS";
chr5	HAVANA	exon	112364521	112364615	.	+	.	gene_id "ENSMUSG00000042328.13"; transcript_id "ENSMUST00000133708.1"; gene_type "protein_coding"; gene_status "KNOWN"; gene_name "Hps4"; transcript_type "retained_intron"; transcript_status "KNOWN"; transcript_name "Hps4-204"; exon_number "7"; exon_id "ENSMUSE00001229338.1"; talon_gene "15097"; talon_transcript "39293"; talon_exon "206824"; ccdsid "CCDS19540.1"; exon_status "KNOWN"; level "2"; protein_id "ENSMUSP00000107978.2"; source "HAVANA"; tag "CCDS";
chr5	HAVANA	exon	112366899	112366971	.	+	.	gene_id "ENSMUSG00000042328.13"; transcript_id "ENSMUST00000133708.1"; gene_type "protein_coding"; gene_status "KNOWN"; gene_name "Hps4"; transcript_type "retained_intron"; transcript_status "KNOWN"; transcript_name "Hps4-204"; exon_number "8"; exon_id "ENSMUSE00001207751.1"; talon_gene "15097"; talon_transcript "39293"; talon_exon "206826"; ccdsid "CCDS19540.1"; exon_status "KNOWN"; level "2"; protein_id "ENSMUSP00000107978.2"; source "HAVANA"; tag "CCDS";
chr5	HAVANA	exon	112368936	112368972	.	+	.	gene_id "ENSMUSG00000042328.13"; transcript_id "ENSMUST00000133708.1"; gene_type "protein_coding"; gene_status "KNOWN"; gene_name "Hps4"; transcript_type "retained_intron"; transcript_status "KNOWN"; transcript_name "Hps4-204"; exon_number "9"; exon_id "ENSMUSE00001219040.1"; talon_gene "15097"; talon_transcript "39293"; talon_exon "206828"; ccdsid "CCDS19540.1"; exon_status "KNOWN"; level "2"; protein_id "ENSMUSP00000107978.2"; source "HAVANA"; tag "CCDS";
chr5	HAVANA	exon	112369455	112370744	.	+	.	gene_id "ENSMUSG00000042328.13"; transcript_id "ENSMUST00000133708.1"; gene_type "protein_coding"; gene_status "KNOWN"; gene_name "Hps4"; transcript_type "retained_intron"; transcript_status "KNOWN"; transcript_name "Hps4-204"; exon_number "10"; exon_id "ENSMUSE00000728422.1"; talon_gene "15097"; talon_transcript "39293"; talon_exon "206847"; exon_status "KNOWN"; level "2"; source "HAVANA";
chr5	HAVANA	exon	112374880	112375012	.	+	.	gene_id "ENSMUSG00000042328.13"; transcript_id "ENSMUST00000133708.1"; gene_type "protein_coding"; gene_status "KNOWN"; gene_name "Hps4"; transcript_type "retained_intron"; transcript_status "KNOWN"; transcript_name "Hps4-204"; exon_number "11"; exon_id "ENSMUSE00001211166.1"; talon_gene "15097"; talon_transcript "39293"; talon_exon "206834"; ccdsid "CCDS19540.1"; exon_status "KNOWN"; level "2"; protein_id "ENSMUSP00000107978.2"; source "HAVANA"; tag "CCDS";
chr5	HAVANA	exon	112375353	112375461	.	+	.	gene_id "ENSMUSG00000042328.13"; transcript_id "ENSMUST00000133708.1"; gene_type "protein_coding"; gene_status "KNOWN"; gene_name "Hps4"; transcript_type "retained_intron"; transcript_status "KNOWN"; transcript_name "Hps4-204"; exon_number "12"; exon_id "ENSMUSE00001258739.1"; talon_gene "15097"; talon_transcript "39293"; talon_exon "206836"; ccdsid "CCDS19540.1"; exon_status "KNOWN"; level "2"; protein_id "ENSMUSP00000107978.2"; source "HAVANA"; tag "CCDS";
chr5	HAVANA	exon	112377959	112378414	.	+	.	gene_id "ENSMUSG00000042328.13"; transcript_id "ENSMUST00000133708.1"; gene_type "protein_coding"; gene_status "KNOWN"; gene_name "Hps4"; transcript_type "retained_intron"; transcript_status "KNOWN"; transcript_name "Hps4-204"; exon_number "13"; exon_id "ENSMUSE00001284523.1"; talon_gene "15097"; talon_transcript "39293"; talon_exon "206838"; ccdsid "CCDS19540.1"; exon_status "KNOWN"; level "2"; protein_id "ENSMUSP00000107978.2"; source "HAVANA"; tag "CCDS";
chr5	HAVANA	transcript	112375335	112378401	.	+	.	gene_id "ENSMUSG00000042328.13"; transcript_id "ENSMUST00000177121.1"; gene_name "Hps4"; gene_status "KNOWN"; gene_type "protein_coding"; transcript_type "retained_intron"; transcript_status "KNOWN"; transcript_name "Hps4-207"; talon_gene "15097"; talon_transcript "39296"; havana_transcript "OTTMUST00000111203.1"; level "2"; source "HAVANA"; transcript_support_level "1";
chr5	HAVANA	exon	112375335	112375461	.	+	.	gene_id "ENSMUSG00000042328.13"; transcript_id "ENSMUST00000177121.1"; gene_type "protein_coding"; gene_status "KNOWN"; gene_name "Hps4"; transcript_type "retained_intron"; transcript_status "KNOWN"; transcript_name "Hps4-207"; exon_number "1"; exon_id "ENSMUSE00000949272.1"; talon_gene "15097"; talon_transcript "39296"; talon_exon "206853"; exon_status "KNOWN"; level "2"; source "HAVANA";
chr5	HAVANA	exon	112377959	112378401	.	+	.	gene_id "ENSMUSG00000042328.13"; transcript_id "ENSMUST00000177121.1"; gene_type "protein_coding"; gene_status "KNOWN"; gene_name "Hps4"; transcript_type "retained_intron"; transcript_status "KNOWN"; transcript_name "Hps4-207"; exon_number "2"; exon_id "ENSMUSE00000961371.1"; talon_gene "15097"; talon_transcript "39296"; talon_exon "206854"; exon_status "KNOWN"; level "2"; source "HAVANA";
chr5	HAVANA	gene	112374369	112377639	.	-	.	gene_id "ENSMUSG00000093637.1"; gene_name "Gm20636"; gene_status "KNOWN"; gene_type "antisense"; talon_gene "15101"; havana_gene "OTTMUSG00000042273.1"; level "2";
chr5	HAVANA	transcript	112374369	112377639	.	-	.	gene_id "ENSMUSG00000093637.1"; transcript_id "ENSMUST00000176660.1"; gene_name "Gm20636"; gene_status "KNOWN"; gene_type "antisense"; transcript_type "antisense"; transcript_status "KNOWN"; transcript_name "Gm20636-201"; talon_gene "15101"; talon_transcript "39300"; havana_transcript "OTTMUST00000111204.1"; level "2"; source "HAVANA"; tag "basic"; transcript_support_level "1";
chr5	HAVANA	exon	112377564	112377639	.	-	.	gene_id "ENSMUSG00000093637.1"; transcript_id "ENSMUST00000176660.1"; gene_type "antisense"; gene_status "KNOWN"; gene_name "Gm20636"; transcript_type "antisense"; transcript_status "KNOWN"; transcript_name "Gm20636-201"; exon_number "1"; exon_id "ENSMUSE00000948409.1"; talon_gene "15101"; talon_transcript "39300"; talon_exon "206858"; exon_status "KNOWN"; level "2"; source "HAVANA"; tag "basic";
chr5	HAVANA	exon	112374831	112375111	.	-	.	gene_id "ENSMUSG00000093637.1"; transcript_id "ENSMUST00000176660.1"; gene_type "antisense"; gene_status "KNOWN"; gene_name "Gm20636"; transcript_type "antisense"; transcript_status "KNOWN"; transcript_name "Gm20636-201"; exon_number "2"; exon_id "ENSMUSE00000952536.1"; talon_gene "15101"; talon_transcript "39300"; talon_exon "206860"; exon_status "KNOWN"; level "2"; source "HAVANA"; tag "basic";
chr5	HAVANA	exon	112374369	112374718	.	-	.	gene_id "ENSMUSG00000093637.1"; transcript_id "ENSMUST00000176660.1"; gene_type "antisense"; gene_status "KNOWN"; gene_name "Gm20636"; transcript_type "antisense"; transcript_status "KNOWN"; transcript_name "Gm20636-201"; exon_number "3"; exon_id "ENSMUSE00000947519.1"; talon_gene "15101"; talon_transcript "39300"; talon_exon "206862"; exon_status "KNOWN"; level "2"; source "HAVANA"; tag "basic";
chr5	HAVANA	gene	112384354	112394866	.	-	.	gene_id "ENSMUSG00000029348.11"; gene_name "Asphd2"; gene_status "KNOWN"; gene_type "protein_coding"; talon_gene "15102"; havana_gene "OTTMUSG00000054330.3"; level "2";
chr5	HAVANA	transcript	112384354	112392213	.	-	.	gene_id "ENSMUSG00000029348.11"; transcript_id "ENSMUST00000031291.8"; gene_name "Asphd2"; gene_status "KNOWN"; gene_type "protein_coding"; transcript_type "protein_coding"; transcript_status "KNOWN"; transcript_name "Asphd2-201"; talon_gene "15102"; talon_transcript "39301"; ccdsid "CCDS19542.1"; havana_transcript "OTTMUST00000134799.1"; level "2"; protein_id "ENSMUSP00000031291.7"; source "HAVANA"; tag "CCDS"; transcript_support_level "1";
chr5	HAVANA	exon	112391158	112392213	.	-	.	gene_id "ENSMUSG00000029348.11"; transcript_id "ENSMUST00000031291.8"; gene_type "protein_coding"; gene_status "KNOWN"; gene_name "Asphd2"; transcript_type "protein_coding"; transcript_status "KNOWN"; transcript_name "Asphd2-201"; exon_number "1"; exon_id "ENSMUSE00000396839.2"; talon_gene "15102"; talon_transcript "39301"; talon_exon "206863"; ccdsid "CCDS19542.1"; exon_status "KNOWN"; level "2"; protein_id "ENSMUSP00000031291.7"; source "HAVANA"; tag "CCDS";
chr5	HAVANA	exon	112386759	112386872	.	-	.	gene_id "ENSMUSG00000029348.11"; transcript_id "ENSMUST00000031291.8"; gene_type "protein_coding"; gene_status "KNOWN"; gene_name "Asphd2"; transcript_type "protein_coding"; transcript_status "KNOWN"; transcript_name "Asphd2-201"; exon_number "2"; exon_id "ENSMUSE00000188113.1"; talon_gene "15102"; talon_transcript "39301"; talon_exon "206865"; ccdsid "CCDS19542.1"; exon_status "KNOWN"; level "2"; protein_id "ENSMUSP00000031291.7"; source "HAVANA"; tag "CCDS";
chr5	HAVANA	exon	112384354	112385861	.	-	.	gene_id "ENSMUSG00000029348.11"; transcript_id "ENSMUST00000031291.8"; gene_type "protein_coding"; gene_status "KNOWN"; gene_name "Asphd2"; transcript_type "protein_coding"; transcript_status "KNOWN"; transcript_name "Asphd2-201"; exon_number "3"; exon_id "ENSMUSE00001352208.1"; talon_gene "15102"; talon_transcript "39301"; talon_exon "206867"; ccdsid "CCDS19542.1"; exon_status "KNOWN"; level "2"; protein_id "ENSMUSP00000031291.7"; source "HAVANA"; tag "CCDS";
chr5	TALON	transcript	112384354	112395355	.	-	.	gene_id "ENSMUSG00000029348.11"; transcript_id "ENCODEMT000393769"; gene_name "Asphd2"; gene_status "KNOWN"; gene_type "protein_coding"; transcript_status "NOVEL"; transcript_name "ENCODEMT000393769"; talon_gene "15102"; talon_transcript "393769"; NNC_transcript "TRUE";
chr5	TALON	exon	112395128	112395355	.	-	.	gene_id "ENSMUSG00000029348.11"; transcript_id "ENCODEMT000393769"; gene_type "protein_coding"; gene_status "KNOWN"; gene_name "Asphd2"; transcript_status "NOVEL"; transcript_name "ENCODEMT000393769"; exon_number "1"; exon_id "1019265"; talon_gene "15102"; talon_transcript "393769"; talon_exon "1019265"; exon_status "NOVEL";
chr5	TALON	exon	112391158	112392255	.	-	.	gene_id "ENSMUSG00000029348.11"; transcript_id "ENCODEMT000393769"; gene_type "protein_coding"; gene_status "KNOWN"; gene_name "Asphd2"; transcript_status "NOVEL"; transcript_name "ENCODEMT000393769"; exon_number "2"; exon_id "1019264"; talon_gene "15102"; talon_transcript "393769"; talon_exon "1019264"; exon_status "NOVEL";
chr5	HAVANA	exon	112386759	112386872	.	-	.	gene_id "ENSMUSG00000029348.11"; transcript_id "ENCODEMT000393769"; gene_type "protein_coding"; gene_status "KNOWN"; gene_name "Asphd2"; transcript_status "NOVEL"; transcript_name "ENCODEMT000393769"; exon_number "3"; exon_id "ENSMUSE00000188113.1"; talon_gene "15102"; talon_transcript "393769"; talon_exon "206865"; ccdsid "CCDS19542.1"; exon_status "KNOWN"; level "2"; protein_id "ENSMUSP00000031291.7"; source "HAVANA"; tag "CCDS";
chr5	HAVANA	exon	112384354	112385861	.	-	.	gene_id "ENSMUSG00000029348.11"; transcript_id "ENCODEMT000393769"; gene_type "protein_coding"; gene_status "KNOWN"; gene_name "Asphd2"; transcript_status "NOVEL"; transcript_name "ENCODEMT000393769"; exon_number "4"; exon_id "ENSMUSE00001352208.1"; talon_gene "15102"; talon_transcript "393769"; talon_exon "206867"; ccdsid "CCDS19542.1"; exon_status "KNOWN"; level "2"; protein_id "ENSMUSP00000031291.7"; source "HAVANA"; tag "CCDS";
chr5	TALON	transcript	112384354	112394866	.	-	.	gene_id "ENSMUSG00000029348.11"; transcript_id "ENCODEMT000393770"; gene_name "Asphd2"; gene_status "KNOWN"; gene_type "protein_coding"; transcript_status "NOVEL"; transcript_name "ENCODEMT000393770"; talon_gene "15102"; talon_transcript "393770"; NNC_transcript "TRUE";
chr5	HAVANA	exon	112394718	112394866	.	-	.	gene_id "ENSMUSG00000029348.11"; transcript_id "ENCODEMT000393770"; gene_type "protein_coding"; gene_status "KNOWN"; gene_name "Asphd2"; transcript_status "NOVEL"; transcript_name "ENCODEMT000393770"; exon_number "1"; exon_id "ENSMUSE00001356686.1"; talon_gene "15102"; talon_transcript "393770"; talon_exon "206874"; exon_status "KNOWN"; level "2"; protein_id "ENSMUSP00000143290.1"; source "HAVANA"; tag "cds_end_NF";
chr5	TALON	exon	112393785	112393999	.	-	.	gene_id "ENSMUSG00000029348.11"; transcript_id "ENCODEMT000393770"; gene_type "protein_coding"; gene_status "KNOWN"; gene_name "Asphd2"; transcript_status "NOVEL"; transcript_name "ENCODEMT000393770"; exon_number "2"; exon_id "1019268"; talon_gene "15102"; talon_transcript "393770"; talon_exon "1019268"; exon_status "NOVEL";
chr5	HAVANA	exon	112393460	112393583	.	-	.	gene_id "ENSMUSG00000029348.11"; transcript_id "ENCODEMT000393770"; gene_type "protein_coding"; gene_status "KNOWN"; gene_name "Asphd2"; transcript_status "NOVEL"; transcript_name "ENCODEMT000393770"; exon_number "3"; exon_id "ENSMUSE00001346669.1"; talon_gene "15102"; talon_transcript "393770"; talon_exon "206882"; exon_status "KNOWN"; level "2"; protein_id "ENSMUSP00000142418.1"; source "HAVANA"; tag "cds_end_NF";
chr5	TALON	exon	112391158	112392255	.	-	.	gene_id "ENSMUSG00000029348.11"; transcript_id "ENCODEMT000393770"; gene_type "protein_coding"; gene_status "KNOWN"; gene_name "Asphd2"; transcript_status "NOVEL"; transcript_name "ENCODEMT000393770"; exon_number "4"; exon_id "1019264"; talon_gene "15102"; talon_transcript "393770"; talon_exon "1019264"; exon_status "NOVEL";
chr5	HAVANA	exon	112386759	112386872	.	-	.	gene_id "ENSMUSG00000029348.11"; transcript_id "ENCODEMT000393770"; gene_type "protein_coding"; gene_status "KNOWN"; gene_name "Asphd2"; transcript_status "NOVEL"; transcript_name "ENCODEMT000393770"; exon_number "5"; exon_id "ENSMUSE00000188113.1"; talon_gene "15102"; talon_transcript "393770"; talon_exon "206865"; ccdsid "CCDS19542.1"; exon_status "KNOWN"; level "2"; protein_id "ENSMUSP00000031291.7"; source "HAVANA"; tag "CCDS";
chr5	HAVANA	exon	112384354	112385861	.	-	.	gene_id "ENSMUSG00000029348.11"; transcript_id "ENCODEMT000393770"; gene_type "protein_coding"; gene_status "KNOWN"; gene_name "Asphd2"; transcript_status "NOVEL"; transcript_name "ENCODEMT000393770"; exon_number "6"; exon_id "ENSMUSE00001352208.1"; talon_gene "15102"; talon_transcript "393770"; talon_exon "206867"; ccdsid "CCDS19542.1"; exon_status "KNOWN"; level "2"; protein_id "ENSMUSP00000031291.7"; source "HAVANA"; tag "CCDS";
chr5	TALON	transcript	112384354	112394866	.	-	.	gene_id "ENSMUSG00000029348.11"; transcript_id "ENCODEMT000393775"; gene_name "Asphd2"; gene_status "KNOWN"; gene_type "protein_coding"; transcript_status "NOVEL"; transcript_name "ENCODEMT000393775"; talon_gene "15102"; talon_transcript "393775"; NIC_transcript "TRUE";
chr5	HAVANA	exon	112394718	112394866	.	-	.	gene_id "ENSMUSG00000029348.11"; transcript_id "ENCODEMT000393775"; gene_type "protein_coding"; gene_status "KNOWN"; gene_name "Asphd2"; transcript_status "NOVEL"; transcript_name "ENCODEMT000393775"; exon_number "1"; exon_id "ENSMUSE00001356686.1"; talon_gene "15102"; talon_transcript "393775"; talon_exon "206874"; exon_status "KNOWN"; level "2"; protein_id "ENSMUSP00000143290.1"; source "HAVANA"; tag "cds_end_NF";
chr5	TALON	exon	112391158	112392255	.	-	.	gene_id "ENSMUSG00000029348.11"; transcript_id "ENCODEMT000393775"; gene_type "protein_coding"; gene_status "KNOWN"; gene_name "Asphd2"; transcript_status "NOVEL"; transcript_name "ENCODEMT000393775"; exon_number "2"; exon_id "1019264"; talon_gene "15102"; talon_transcript "393775"; talon_exon "1019264"; exon_status "NOVEL";
chr5	HAVANA	exon	112386759	112386872	.	-	.	gene_id "ENSMUSG00000029348.11"; transcript_id "ENCODEMT000393775"; gene_type "protein_coding"; gene_status "KNOWN"; gene_name "Asphd2"; transcript_status "NOVEL"; transcript_name "ENCODEMT000393775"; exon_number "3"; exon_id "ENSMUSE00000188113.1"; talon_gene "15102"; talon_transcript "393775"; talon_exon "206865"; ccdsid "CCDS19542.1"; exon_status "KNOWN"; level "2"; protein_id "ENSMUSP00000031291.7"; source "HAVANA"; tag "CCDS";
chr5	HAVANA	exon	112384354	112385861	.	-	.	gene_id "ENSMUSG00000029348.11"; transcript_id "ENCODEMT000393775"; gene_type "protein_coding"; gene_status "KNOWN"; gene_name "Asphd2"; transcript_status "NOVEL"; transcript_name "ENCODEMT000393775"; exon_number "4"; exon_id "ENSMUSE00001352208.1"; talon_gene "15102"; talon_transcript "393775"; talon_exon "206867"; ccdsid "CCDS19542.1"; exon_status "KNOWN"; level "2"; protein_id "ENSMUSP00000031291.7"; source "HAVANA"; tag "CCDS";
chr5	TALON	transcript	112384354	112395355	.	-	.	gene_id "ENSMUSG00000029348.11"; transcript_id "ENCODEMT000393777"; gene_name "Asphd2"; gene_status "KNOWN"; gene_type "protein_coding"; transcript_status "NOVEL"; transcript_name "ENCODEMT000393777"; talon_gene "15102"; talon_transcript "393777"; NIC_transcript "TRUE";
chr5	TALON	exon	112395128	112395355	.	-	.	gene_id "ENSMUSG00000029348.11"; transcript_id "ENCODEMT000393777"; gene_type "protein_coding"; gene_status "KNOWN"; gene_name "Asphd2"; transcript_status "NOVEL"; transcript_name "ENCODEMT000393777"; exon_number "1"; exon_id "1019265"; talon_gene "15102"; talon_transcript "393777"; talon_exon "1019265"; exon_status "NOVEL";
chr5	TALON	exon	112393785	112393999	.	-	.	gene_id "ENSMUSG00000029348.11"; transcript_id "ENCODEMT000393777"; gene_type "protein_coding"; gene_status "KNOWN"; gene_name "Asphd2"; transcript_status "NOVEL"; transcript_name "ENCODEMT000393777"; exon_number "2"; exon_id "1019268"; talon_gene "15102"; talon_transcript "393777"; talon_exon "1019268"; exon_status "NOVEL";
chr5	HAVANA	exon	112393460	112393583	.	-	.	gene_id "ENSMUSG00000029348.11"; transcript_id "ENCODEMT000393777"; gene_type "protein_coding"; gene_status "KNOWN"; gene_name "Asphd2"; transcript_status "NOVEL"; transcript_name "ENCODEMT000393777"; exon_number "3"; exon_id "ENSMUSE00001346669.1"; talon_gene "15102"; talon_transcript "393777"; talon_exon "206882"; exon_status "KNOWN"; level "2"; protein_id "ENSMUSP00000142418.1"; source "HAVANA"; tag "cds_end_NF";
chr5	TALON	exon	112391158	112392255	.	-	.	gene_id "ENSMUSG00000029348.11"; transcript_id "ENCODEMT000393777"; gene_type "protein_coding"; gene_status "KNOWN"; gene_name "Asphd2"; transcript_status "NOVEL"; transcript_name "ENCODEMT000393777"; exon_number "4"; exon_id "1019264"; talon_gene "15102"; talon_transcript "393777"; talon_exon "1019264"; exon_status "NOVEL";
chr5	HAVANA	exon	112386759	112386872	.	-	.	gene_id "ENSMUSG00000029348.11"; transcript_id "ENCODEMT000393777"; gene_type "protein_coding"; gene_status "KNOWN"; gene_name "Asphd2"; transcript_status "NOVEL"; transcript_name "ENCODEMT000393777"; exon_number "5"; exon_id "ENSMUSE00000188113.1"; talon_gene "15102"; talon_transcript "393777"; talon_exon "206865"; ccdsid "CCDS19542.1"; exon_status "KNOWN"; level "2"; protein_id "ENSMUSP00000031291.7"; source "HAVANA"; tag "CCDS";
chr5	HAVANA	exon	112384354	112385861	.	-	.	gene_id "ENSMUSG00000029348.11"; transcript_id "ENCODEMT000393777"; gene_type "protein_coding"; gene_status "KNOWN"; gene_name "Asphd2"; transcript_status "NOVEL"; transcript_name "ENCODEMT000393777"; exon_number "6"; exon_id "ENSMUSE00001352208.1"; talon_gene "15102"; talon_transcript "393777"; talon_exon "206867"; ccdsid "CCDS19542.1"; exon_status "KNOWN"; level "2"; protein_id "ENSMUSP00000031291.7"; source "HAVANA"; tag "CCDS";
chr5	HAVANA	transcript	112391688	112394866	.	-	.	gene_id "ENSMUSG00000029348.11"; transcript_id "ENSMUST00000196256.1"; gene_name "Asphd2"; gene_status "KNOWN"; gene_type "protein_coding"; transcript_type "protein_coding"; transcript_status "KNOWN"; transcript_name "Asphd2-202"; talon_gene "15102"; talon_transcript "39304"; havana_transcript "OTTMUST00000134802.3"; level "2"; protein_id "ENSMUSP00000143290.1"; source "HAVANA"; tag "cds_end_NF"; transcript_support_level "2";
chr5	HAVANA	exon	112394718	112394866	.	-	.	gene_id "ENSMUSG00000029348.11"; transcript_id "ENSMUST00000196256.1"; gene_type "protein_coding"; gene_status "KNOWN"; gene_name "Asphd2"; transcript_type "protein_coding"; transcript_status "KNOWN"; transcript_name "Asphd2-202"; exon_number "1"; exon_id "ENSMUSE00001356686.1"; talon_gene "15102"; talon_transcript "39304"; talon_exon "206874"; exon_status "KNOWN"; level "2"; protein_id "ENSMUSP00000143290.1"; source "HAVANA"; tag "cds_end_NF";
chr5	HAVANA	exon	112391688	112392255	.	-	.	gene_id "ENSMUSG00000029348.11"; transcript_id "ENSMUST00000196256.1"; gene_type "protein_coding"; gene_status "KNOWN"; gene_name "Asphd2"; transcript_type "protein_coding"; transcript_status "KNOWN"; transcript_name "Asphd2-202"; exon_number "2"; exon_id "ENSMUSE00001352274.1"; talon_gene "15102"; talon_transcript "39304"; talon_exon "206876"; exon_status "KNOWN"; level "2"; protein_id "ENSMUSP00000143290.1"; source "HAVANA"; tag "cds_end_NF";
chr5	HAVANA	gene	112419151	112577177	.	-	.	gene_id "ENSMUSG00000058153.15"; gene_name "Sez6l"; gene_status "KNOWN"; gene_type "protein_coding"; talon_gene "15103"; havana_gene "OTTMUSG00000054331.3"; level "2";
chr5	HAVANA	transcript	112419151	112576975	.	-	.	gene_id "ENSMUSG00000058153.15"; transcript_id "ENSMUST00000079491.13"; gene_name "Sez6l"; gene_status "KNOWN"; gene_type "protein_coding"; transcript_type "protein_coding"; transcript_status "KNOWN"; transcript_name "Sez6l-202"; talon_gene "15103"; talon_transcript "39308"; ccdsid "CCDS57373.1"; havana_transcript "OTTMUST00000134806.1"; level "2"; protein_id "ENSMUSP00000078454.7"; source "HAVANA"; tag "CCDS"; transcript_support_level "1";
chr5	HAVANA	exon	112576772	112576975	.	-	.	gene_id "ENSMUSG00000058153.15"; transcript_id "ENSMUST00000079491.13"; gene_type "protein_coding"; gene_status "KNOWN"; gene_name "Sez6l"; transcript_type "protein_coding"; transcript_status "KNOWN"; transcript_name "Sez6l-202"; exon_number "1"; exon_id "ENSMUSE00001349964.1"; talon_gene "15103"; talon_transcript "39308"; talon_exon "206889"; ccdsid "CCDS57373.1"; exon_status "KNOWN"; level "2"; protein_id "ENSMUSP00000078454.7"; source "HAVANA"; tag "CCDS";
chr5	HAVANA	exon	112475029	112475586	.	-	.	gene_id "ENSMUSG00000058153.15"; transcript_id "ENSMUST00000079491.13"; gene_type "protein_coding"; gene_status "KNOWN"; gene_name "Sez6l"; transcript_type "protein_coding"; transcript_status "KNOWN"; transcript_name "Sez6l-202"; exon_number "2"; exon_id "ENSMUSE00000997809.1"; talon_gene "15103"; talon_transcript "39308"; talon_exon "206891"; ccdsid "CCDS57373.1"; exon_status "KNOWN"; level "2"; protein_id "ENSMUSP00000078454.7"; source "HAVANA"; tag "CCDS";
chr5	HAVANA	exon	112473418	112473551	.	-	.	gene_id "ENSMUSG00000058153.15"; transcript_id "ENSMUST00000079491.13"; gene_type "protein_coding"; gene_status "KNOWN"; gene_name "Sez6l"; transcript_type "protein_coding"; transcript_status "KNOWN"; transcript_name "Sez6l-202"; exon_number "3"; exon_id "ENSMUSE00000360537.4"; talon_gene "15103"; talon_transcript "39308"; talon_exon "206893"; ccdsid "CCDS57373.1"; exon_status "KNOWN"; level "2"; protein_id "ENSMUSP00000078454.7"; source "HAVANA"; tag "CCDS";
chr5	HAVANA	exon	112472731	112472923	.	-	.	gene_id "ENSMUSG00000058153.15"; transcript_id "ENSMUST00000079491.13"; gene_type "protein_coding"; gene_status "KNOWN"; gene_name "Sez6l"; transcript_type "protein_coding"; transcript_status "KNOWN"; transcript_name "Sez6l-202"; exon_number "4"; exon_id "ENSMUSE00000188121.3"; talon_gene "15103"; talon_transcript "39308"; talon_exon "206895"; ccdsid "CCDS57373.1"; exon_status "KNOWN"; level "2"; protein_id "ENSMUSP00000078454.7"; source "HAVANA"; tag "CCDS";
chr5	HAVANA	exon	112471597	112471782	.	-	.	gene_id "ENSMUSG00000058153.15"; transcript_id "ENSMUST00000079491.13"; gene_type "protein_coding"; gene_status "KNOWN"; gene_name "Sez6l"; transcript_type "protein_coding"; transcript_status "KNOWN"; transcript_name "Sez6l-202"; exon_number "5"; exon_id "ENSMUSE00000188126.3"; talon_gene "15103"; talon_transcript "39308"; talon_exon "206897"; ccdsid "CCDS57373.1"; exon_status "KNOWN"; level "2"; protein_id "ENSMUSP00000078454.7"; source "HAVANA"; tag "CCDS";
chr5	HAVANA	exon	112465946	112466111	.	-	.	gene_id "ENSMUSG00000058153.15"; transcript_id "ENSMUST00000079491.13"; gene_type "protein_coding"; gene_status "KNOWN"; gene_name "Sez6l"; transcript_type "protein_coding"; transcript_status "KNOWN"; transcript_name "Sez6l-202"; exon_number "6"; exon_id "ENSMUSE00000188123.3"; talon_gene "15103"; talon_transcript "39308"; talon_exon "206899"; ccdsid "CCDS57373.1"; exon_status "KNOWN"; level "2"; protein_id "ENSMUSP00000078454.7"; source "HAVANA"; tag "CCDS";
chr5	HAVANA	exon	112464573	112464739	.	-	.	gene_id "ENSMUSG00000058153.15"; transcript_id "ENSMUST00000079491.13"; gene_type "protein_coding"; gene_status "KNOWN"; gene_name "Sez6l"; transcript_type "protein_coding"; transcript_status "KNOWN"; transcript_name "Sez6l-202"; exon_number "7"; exon_id "ENSMUSE00000188120.3"; talon_gene "15103"; talon_transcript "39308"; talon_exon "206901"; ccdsid "CCDS57373.1"; exon_status "KNOWN"; level "2"; protein_id "ENSMUSP00000078454.7"; source "HAVANA"; tag "CCDS";
chr5	HAVANA	exon	112462855	112463049	.	-	.	gene_id "ENSMUSG00000058153.15"; transcript_id "ENSMUST00000079491.13"; gene_type "protein_coding"; gene_status "KNOWN"; gene_name "Sez6l"; transcript_type "protein_coding"; transcript_status "KNOWN"; transcript_name "Sez6l-202"; exon_number "8"; exon_id "ENSMUSE00000188129.3"; talon_gene "15103"; talon_transcript "39308"; talon_exon "206903"; ccdsid "CCDS57373.1"; exon_status "KNOWN"; level "2"; protein_id "ENSMUSP00000078454.7"; source "HAVANA"; tag "CCDS";
chr5	HAVANA	exon	112461147	112461285	.	-	.	gene_id "ENSMUSG00000058153.15"; transcript_id "ENSMUST00000079491.13"; gene_type "protein_coding"; gene_status "KNOWN"; gene_name "Sez6l"; transcript_type "protein_coding"; transcript_status "KNOWN"; transcript_name "Sez6l-202"; exon_number "9"; exon_id "ENSMUSE00000188116.4"; talon_gene "15103"; talon_transcript "39308"; talon_exon "206905"; ccdsid "CCDS57373.1"; exon_status "KNOWN"; level "2"; protein_id "ENSMUSP00000078454.7"; source "HAVANA"; tag "CCDS";
chr5	HAVANA	exon	112440814	112441010	.	-	.	gene_id "ENSMUSG00000058153.15"; transcript_id "ENSMUST00000079491.13"; gene_type "protein_coding"; gene_status "KNOWN"; gene_name "Sez6l"; transcript_type "protein_coding"; transcript_status "KNOWN"; transcript_name "Sez6l-202"; exon_number "10"; exon_id "ENSMUSE00000499599.2"; talon_gene "15103"; talon_transcript "39308"; talon_exon "206907"; ccdsid "CCDS57373.1"; exon_status "KNOWN"; level "2"; protein_id "ENSMUSP00000078454.7"; source "HAVANA"; tag "CCDS";
chr5	HAVANA	exon	112438402	112438596	.	-	.	gene_id "ENSMUSG00000058153.15"; transcript_id "ENSMUST00000079491.13"; gene_type "protein_coding"; gene_status "KNOWN"; gene_name "Sez6l"; transcript_type "protein_coding"; transcript_status "KNOWN"; transcript_name "Sez6l-202"; exon_number "11"; exon_id "ENSMUSE00000500712.2"; talon_gene "15103"; talon_transcript "39308"; talon_exon "206909"; ccdsid "CCDS57373.1"; exon_status "KNOWN"; level "2"; protein_id "ENSMUSP00000078454.7"; source "HAVANA"; tag "CCDS";
chr5	HAVANA	exon	112436283	112436474	.	-	.	gene_id "ENSMUSG00000058153.15"; transcript_id "ENSMUST00000079491.13"; gene_type "protein_coding"; gene_status "KNOWN"; gene_name "Sez6l"; transcript_type "protein_coding"; transcript_status "KNOWN"; transcript_name "Sez6l-202"; exon_number "12"; exon_id "ENSMUSE00000460912.2"; talon_gene "15103"; talon_transcript "39308"; talon_exon "206911"; ccdsid "CCDS57373.1"; exon_status "KNOWN"; level "2"; protein_id "ENSMUSP00000078454.7"; source "HAVANA"; tag "CCDS";
chr5	HAVANA	exon	112428376	112428570	.	-	.	gene_id "ENSMUSG00000058153.15"; transcript_id "ENSMUST00000079491.13"; gene_type "protein_coding"; gene_status "KNOWN"; gene_name "Sez6l"; transcript_type "protein_coding"; transcript_status "KNOWN"; transcript_name "Sez6l-202"; exon_number "13"; exon_id "ENSMUSE00000501630.2"; talon_gene "15103"; talon_transcript "39308"; talon_exon "206913"; ccdsid "CCDS57373.1"; exon_status "KNOWN"; level "2"; protein_id "ENSMUSP00000078454.7"; source "HAVANA"; tag "CCDS";
chr5	HAVANA	exon	112426726	112426758	.	-	.	gene_id "ENSMUSG00000058153.15"; transcript_id "ENSMUST00000079491.13"; gene_type "protein_coding"; gene_status "KNOWN"; gene_name "Sez6l"; transcript_type "protein_coding"; transcript_status "KNOWN"; transcript_name "Sez6l-202"; exon_number "14"; exon_id "ENSMUSE00000502765.2"; talon_gene "15103"; talon_transcript "39308"; talon_exon "206915"; ccdsid "CCDS57373.1"; exon_status "KNOWN"; level "2"; protein_id "ENSMUSP00000078454.7"; source "HAVANA"; tag "CCDS";
chr5	HAVANA	exon	112425614	112425725	.	-	.	gene_id "ENSMUSG00000058153.15"; transcript_id "ENSMUST00000079491.13"; gene_type "protein_coding"; gene_status "KNOWN"; gene_name "Sez6l"; transcript_type "protein_coding"; transcript_status "KNOWN"; transcript_name "Sez6l-202"; exon_number "15"; exon_id "ENSMUSE00000503646.2"; talon_gene "15103"; talon_transcript "39308"; talon_exon "206917"; ccdsid "CCDS57373.1"; exon_status "KNOWN"; level "2"; protein_id "ENSMUSP00000078454.7"; source "HAVANA"; tag "CCDS";
chr5	HAVANA	exon	112424623	112424725	.	-	.	gene_id "ENSMUSG00000058153.15"; transcript_id "ENSMUST00000079491.13"; gene_type "protein_coding"; gene_status "KNOWN"; gene_name "Sez6l"; transcript_type "protein_coding"; transcript_status "KNOWN"; transcript_name "Sez6l-202"; exon_number "16"; exon_id "ENSMUSE00000504771.2"; talon_gene "15103"; talon_transcript "39308"; talon_exon "206919"; ccdsid "CCDS57373.1"; exon_status "KNOWN"; level "2"; protein_id "ENSMUSP00000078454.7"; source "HAVANA"; tag "CCDS";
chr5	HAVANA	exon	112419151	112422038	.	-	.	gene_id "ENSMUSG00000058153.15"; transcript_id "ENSMUST00000079491.13"; gene_type "protein_coding"; gene_status "KNOWN"; gene_name "Sez6l"; transcript_type "protein_coding"; transcript_status "KNOWN"; transcript_name "Sez6l-202"; exon_number "17"; exon_id "ENSMUSE00000650956.2"; talon_gene "15103"; talon_transcript "39308"; talon_exon "206921"; ccdsid "CCDS57373.1"; exon_status "KNOWN"; level "2"; protein_id "ENSMUSP00000078454.7"; source "HAVANA"; tag "CCDS";
chr5	HAVANA	transcript	112419154	112576975	.	-	.	gene_id "ENSMUSG00000058153.15"; transcript_id "ENSMUST00000212480.1"; gene_name "Sez6l"; gene_status "KNOWN"; gene_type "protein_coding"; transcript_type "protein_coding"; transcript_status "KNOWN"; transcript_name "Sez6l-205"; talon_gene "15103"; talon_transcript "39309"; havana_transcript "OTTMUST00000151155.1"; level "2"; protein_id "ENSMUSP00000148791.1"; source "HAVANA"; tag "appris_alternative_2"; transcript_support_level "5";
chr5	HAVANA	exon	112576772	112576975	.	-	.	gene_id "ENSMUSG00000058153.15"; transcript_id "ENSMUST00000212480.1"; gene_type "protein_coding"; gene_status "KNOWN"; gene_name "Sez6l"; transcript_type "protein_coding"; transcript_status "KNOWN"; transcript_name "Sez6l-205"; exon_number "1"; exon_id "ENSMUSE00001349964.1"; talon_gene "15103"; talon_transcript "39309"; talon_exon "206889"; ccdsid "CCDS57373.1"; exon_status "KNOWN"; level "2"; protein_id "ENSMUSP00000078454.7"; source "HAVANA"; tag "CCDS";
chr5	HAVANA	exon	112475029	112475586	.	-	.	gene_id "ENSMUSG00000058153.15"; transcript_id "ENSMUST00000212480.1"; gene_type "protein_coding"; gene_status "KNOWN"; gene_name "Sez6l"; transcript_type "protein_coding"; transcript_status "KNOWN"; transcript_name "Sez6l-205"; exon_number "2"; exon_id "ENSMUSE00000997809.1"; talon_gene "15103"; talon_transcript "39309"; talon_exon "206891"; ccdsid "CCDS57373.1"; exon_status "KNOWN"; level "2"; protein_id "ENSMUSP00000078454.7"; source "HAVANA"; tag "CCDS";
chr5	HAVANA	exon	112473418	112473551	.	-	.	gene_id "ENSMUSG00000058153.15"; transcript_id "ENSMUST00000212480.1"; gene_type "protein_coding"; gene_status "KNOWN"; gene_name "Sez6l"; transcript_type "protein_coding"; transcript_status "KNOWN"; transcript_name "Sez6l-205"; exon_number "3"; exon_id "ENSMUSE00000360537.4"; talon_gene "15103"; talon_transcript "39309"; talon_exon "206893"; ccdsid "CCDS57373.1"; exon_status "KNOWN"; level "2"; protein_id "ENSMUSP00000078454.7"; source "HAVANA"; tag "CCDS";
chr5	HAVANA	exon	112472731	112472923	.	-	.	gene_id "ENSMUSG00000058153.15"; transcript_id "ENSMUST00000212480.1"; gene_type "protein_coding"; gene_status "KNOWN"; gene_name "Sez6l"; transcript_type "protein_coding"; transcript_status "KNOWN"; transcript_name "Sez6l-205"; exon_number "4"; exon_id "ENSMUSE00000188121.3"; talon_gene "15103"; talon_transcript "39309"; talon_exon "206895"; ccdsid "CCDS57373.1"; exon_status "KNOWN"; level "2"; protein_id "ENSMUSP00000078454.7"; source "HAVANA"; tag "CCDS";
chr5	HAVANA	exon	112471597	112471782	.	-	.	gene_id "ENSMUSG00000058153.15"; transcript_id "ENSMUST00000212480.1"; gene_type "protein_coding"; gene_status "KNOWN"; gene_name "Sez6l"; transcript_type "protein_coding"; transcript_status "KNOWN"; transcript_name "Sez6l-205"; exon_number "5"; exon_id "ENSMUSE00000188126.3"; talon_gene "15103"; talon_transcript "39309"; talon_exon "206897"; ccdsid "CCDS57373.1"; exon_status "KNOWN"; level "2"; protein_id "ENSMUSP00000078454.7"; source "HAVANA"; tag "CCDS";
chr5	HAVANA	exon	112465946	112466111	.	-	.	gene_id "ENSMUSG00000058153.15"; transcript_id "ENSMUST00000212480.1"; gene_type "protein_coding"; gene_status "KNOWN"; gene_name "Sez6l"; transcript_type "protein_coding"; transcript_status "KNOWN"; transcript_name "Sez6l-205"; exon_number "6"; exon_id "ENSMUSE00000188123.3"; talon_gene "15103"; talon_transcript "39309"; talon_exon "206899"; ccdsid "CCDS57373.1"; exon_status "KNOWN"; level "2"; protein_id "ENSMUSP00000078454.7"; source "HAVANA"; tag "CCDS";
chr5	HAVANA	exon	112464573	112464739	.	-	.	gene_id "ENSMUSG00000058153.15"; transcript_id "ENSMUST00000212480.1"; gene_type "protein_coding"; gene_status "KNOWN"; gene_name "Sez6l"; transcript_type "protein_coding"; transcript_status "KNOWN"; transcript_name "Sez6l-205"; exon_number "7"; exon_id "ENSMUSE00000188120.3"; talon_gene "15103"; talon_transcript "39309"; talon_exon "206901"; ccdsid "CCDS57373.1"; exon_status "KNOWN"; level "2"; protein_id "ENSMUSP00000078454.7"; source "HAVANA"; tag "CCDS";
chr5	HAVANA	exon	112462855	112463049	.	-	.	gene_id "ENSMUSG00000058153.15"; transcript_id "ENSMUST00000212480.1"; gene_type "protein_coding"; gene_status "KNOWN"; gene_name "Sez6l"; transcript_type "protein_coding"; transcript_status "KNOWN"; transcript_name "Sez6l-205"; exon_number "8"; exon_id "ENSMUSE00000188129.3"; talon_gene "15103"; talon_transcript "39309"; talon_exon "206903"; ccdsid "CCDS57373.1"; exon_status "KNOWN"; level "2"; protein_id "ENSMUSP00000078454.7"; source "HAVANA"; tag "CCDS";
chr5	HAVANA	exon	112461147	112461285	.	-	.	gene_id "ENSMUSG00000058153.15"; transcript_id "ENSMUST00000212480.1"; gene_type "protein_coding"; gene_status "KNOWN"; gene_name "Sez6l"; transcript_type "protein_coding"; transcript_status "KNOWN"; transcript_name "Sez6l-205"; exon_number "9"; exon_id "ENSMUSE00000188116.4"; talon_gene "15103"; talon_transcript "39309"; talon_exon "206905"; ccdsid "CCDS57373.1"; exon_status "KNOWN"; level "2"; protein_id "ENSMUSP00000078454.7"; source "HAVANA"; tag "CCDS";
chr5	HAVANA	exon	112440814	112441010	.	-	.	gene_id "ENSMUSG00000058153.15"; transcript_id "ENSMUST00000212480.1"; gene_type "protein_coding"; gene_status "KNOWN"; gene_name "Sez6l"; transcript_type "protein_coding"; transcript_status "KNOWN"; transcript_name "Sez6l-205"; exon_number "10"; exon_id "ENSMUSE00000499599.2"; talon_gene "15103"; talon_transcript "39309"; talon_exon "206907"; ccdsid "CCDS57373.1"; exon_status "KNOWN"; level "2"; protein_id "ENSMUSP00000078454.7"; source "HAVANA"; tag "CCDS";
chr5	HAVANA	exon	112438402	112438596	.	-	.	gene_id "ENSMUSG00000058153.15"; transcript_id "ENSMUST00000212480.1"; gene_type "protein_coding"; gene_status "KNOWN"; gene_name "Sez6l"; transcript_type "protein_coding"; transcript_status "KNOWN"; transcript_name "Sez6l-205"; exon_number "11"; exon_id "ENSMUSE00000500712.2"; talon_gene "15103"; talon_transcript "39309"; talon_exon "206909"; ccdsid "CCDS57373.1"; exon_status "KNOWN"; level "2"; protein_id "ENSMUSP00000078454.7"; source "HAVANA"; tag "CCDS";
chr5	HAVANA	exon	112436283	112436474	.	-	.	gene_id "ENSMUSG00000058153.15"; transcript_id "ENSMUST00000212480.1"; gene_type "protein_coding"; gene_status "KNOWN"; gene_name "Sez6l"; transcript_type "protein_coding"; transcript_status "KNOWN"; transcript_name "Sez6l-205"; exon_number "12"; exon_id "ENSMUSE00000460912.2"; talon_gene "15103"; talon_transcript "39309"; talon_exon "206911"; ccdsid "CCDS57373.1"; exon_status "KNOWN"; level "2"; protein_id "ENSMUSP00000078454.7"; source "HAVANA"; tag "CCDS";
chr5	HAVANA	exon	112428376	112428570	.	-	.	gene_id "ENSMUSG00000058153.15"; transcript_id "ENSMUST00000212480.1"; gene_type "protein_coding"; gene_status "KNOWN"; gene_name "Sez6l"; transcript_type "protein_coding"; transcript_status "KNOWN"; transcript_name "Sez6l-205"; exon_number "13"; exon_id "ENSMUSE00000501630.2"; talon_gene "15103"; talon_transcript "39309"; talon_exon "206913"; ccdsid "CCDS57373.1"; exon_status "KNOWN"; level "2"; protein_id "ENSMUSP00000078454.7"; source "HAVANA"; tag "CCDS";
chr5	HAVANA	exon	112426726	112426758	.	-	.	gene_id "ENSMUSG00000058153.15"; transcript_id "ENSMUST00000212480.1"; gene_type "protein_coding"; gene_status "KNOWN"; gene_name "Sez6l"; transcript_type "protein_coding"; transcript_status "KNOWN"; transcript_name "Sez6l-205"; exon_number "14"; exon_id "ENSMUSE00000502765.2"; talon_gene "15103"; talon_transcript "39309"; talon_exon "206915"; ccdsid "CCDS57373.1"; exon_status "KNOWN"; level "2"; protein_id "ENSMUSP00000078454.7"; source "HAVANA"; tag "CCDS";
chr5	HAVANA	exon	112425614	112425728	.	-	.	gene_id "ENSMUSG00000058153.15"; transcript_id "ENSMUST00000212480.1"; gene_type "protein_coding"; gene_status "KNOWN"; gene_name "Sez6l"; transcript_type "protein_coding"; transcript_status "KNOWN"; transcript_name "Sez6l-205"; exon_number "15"; exon_id "ENSMUSE00001391588.1"; talon_gene "15103"; talon_transcript "39309"; talon_exon "206923"; exon_status "KNOWN"; level "2"; protein_id "ENSMUSP00000148791.1"; source "HAVANA"; tag "appris_alternative_2";
chr5	HAVANA	exon	112424623	112424725	.	-	.	gene_id "ENSMUSG00000058153.15"; transcript_id "ENSMUST00000212480.1"; gene_type "protein_coding"; gene_status "KNOWN"; gene_name "Sez6l"; transcript_type "protein_coding"; transcript_status "KNOWN"; transcript_name "Sez6l-205"; exon_number "16"; exon_id "ENSMUSE00000504771.2"; talon_gene "15103"; talon_transcript "39309"; talon_exon "206919"; ccdsid "CCDS57373.1"; exon_status "KNOWN"; level "2"; protein_id "ENSMUSP00000078454.7"; source "HAVANA"; tag "CCDS";
chr5	HAVANA	exon	112419154	112422038	.	-	.	gene_id "ENSMUSG00000058153.15"; transcript_id "ENSMUST00000212480.1"; gene_type "protein_coding"; gene_status "KNOWN"; gene_name "Sez6l"; transcript_type "protein_coding"; transcript_status "KNOWN"; transcript_name "Sez6l-205"; exon_number "17"; exon_id "ENSMUSE00001390690.1"; talon_gene "15103"; talon_transcript "39309"; talon_exon "206924"; exon_status "KNOWN"; level "2"; protein_id "ENSMUSP00000148791.1"; source "HAVANA"; tag "appris_alternative_2";
chr5	TALON	transcript	112419155	112425722	.	-	.	gene_id "ENSMUSG00000058153.15"; transcript_id "ENCODEMT000394248"; gene_name "Sez6l"; gene_status "KNOWN"; gene_type "protein_coding"; transcript_status "NOVEL"; transcript_name "ENCODEMT000394248"; talon_gene "15103"; talon_transcript "394248"; ISM-suffix_to_IDs "39308,39309,39310,39311,39312,39313,394233,394234,394236,394238,394239,394242,394243,394244,394246,394247"; ISM-suffix_transcript "TRUE"; ISM_to_IDs "39308,39309,39310,39311,39312,39313,394233,394234,394236,394238,394239,394242,394243,394244,394246,394247"; ISM_transcript "TRUE";
chr5	HAVANA	exon	112425614	112425722	.	-	.	gene_id "ENSMUSG00000058153.15"; transcript_id "ENCODEMT000394248"; gene_type "protein_coding"; gene_status "KNOWN"; gene_name "Sez6l"; transcript_status "NOVEL"; transcript_name "ENCODEMT000394248"; exon_number "1"; exon_id "ENSMUSE00000650957.1"; talon_gene "15103"; talon_transcript "394248"; talon_exon "206930"; ccdsid "CCDS51617.1"; exon_status "KNOWN"; level "2"; protein_id "ENSMUSP00000074847.6"; source "HAVANA"; tag "CCDS";
chr5	HAVANA	exon	112424623	112424725	.	-	.	gene_id "ENSMUSG00000058153.15"; transcript_id "ENCODEMT000394248"; gene_type "protein_coding"; gene_status "KNOWN"; gene_name "Sez6l"; transcript_status "NOVEL"; transcript_name "ENCODEMT000394248"; exon_number "2"; exon_id "ENSMUSE00000504771.2"; talon_gene "15103"; talon_transcript "394248"; talon_exon "206919"; ccdsid "CCDS57373.1"; exon_status "KNOWN"; level "2"; protein_id "ENSMUSP00000078454.7"; source "HAVANA"; tag "CCDS";
chr5	HAVANA	exon	112419155	112422038	.	-	.	gene_id "ENSMUSG00000058153.15"; transcript_id "ENCODEMT000394248"; gene_type "protein_coding"; gene_status "KNOWN"; gene_name "Sez6l"; transcript_status "NOVEL"; transcript_name "ENCODEMT000394248"; exon_number "3"; exon_id "ENSMUSE00001356760.1"; talon_gene "15103"; talon_transcript "394248"; talon_exon "206927"; exon_status "KNOWN"; level "2"; protein_id "ENSMUSP00000143160.1"; source "HAVANA"; tag "NAGNAG_splice_site";
chr5	HAVANA	transcript	112419160	112577185	.	-	.	gene_id "ENSMUSG00000058153.15"; transcript_id "ENSMUST00000075387.10"; gene_name "Sez6l"; gene_status "KNOWN"; gene_type "protein_coding"; transcript_type "protein_coding"; transcript_status "KNOWN"; transcript_name "Sez6l-201"; talon_gene "15103"; talon_transcript "39311"; ccdsid "CCDS51617.1"; havana_transcript "OTTMUST00000134808.1"; level "2"; protein_id "ENSMUSP00000074847.6"; source "HAVANA"; tag "CCDS"; transcript_support_level "1";
chr5	HAVANA	exon	112576772	112577185	.	-	.	gene_id "ENSMUSG00000058153.15"; transcript_id "ENSMUST00000075387.10"; gene_type "protein_coding"; gene_status "KNOWN"; gene_name "Sez6l"; transcript_type "protein_coding"; transcript_status "KNOWN"; transcript_name "Sez6l-201"; exon_number "1"; exon_id "ENSMUSE00001043801.2"; talon_gene "15103"; talon_transcript "39311"; talon_exon "206928"; ccdsid "CCDS51617.1"; exon_status "KNOWN"; level "2"; protein_id "ENSMUSP00000074847.6"; source "HAVANA"; tag "CCDS";
chr5	HAVANA	exon	112475029	112475586	.	-	.	gene_id "ENSMUSG00000058153.15"; transcript_id "ENSMUST00000075387.10"; gene_type "protein_coding"; gene_status "KNOWN"; gene_name "Sez6l"; transcript_type "protein_coding"; transcript_status "KNOWN"; transcript_name "Sez6l-201"; exon_number "2"; exon_id "ENSMUSE00000997809.1"; talon_gene "15103"; talon_transcript "39311"; talon_exon "206891"; ccdsid "CCDS57373.1"; exon_status "KNOWN"; level "2"; protein_id "ENSMUSP00000078454.7"; source "HAVANA"; tag "CCDS";
chr5	HAVANA	exon	112473418	112473551	.	-	.	gene_id "ENSMUSG00000058153.15"; transcript_id "ENSMUST00000075387.10"; gene_type "protein_coding"; gene_status "KNOWN"; gene_name "Sez6l"; transcript_type "protein_coding"; transcript_status "KNOWN"; transcript_name "Sez6l-201"; exon_number "3"; exon_id "ENSMUSE00000360537.4"; talon_gene "15103"; talon_transcript "39311"; talon_exon "206893"; ccdsid "CCDS57373.1"; exon_status "KNOWN"; level "2"; protein_id "ENSMUSP00000078454.7"; source "HAVANA"; tag "CCDS";
chr5	HAVANA	exon	112472731	112472923	.	-	.	gene_id "ENSMUSG00000058153.15"; transcript_id "ENSMUST00000075387.10"; gene_type "protein_coding"; gene_status "KNOWN"; gene_name "Sez6l"; transcript_type "protein_coding"; transcript_status "KNOWN"; transcript_name "Sez6l-201"; exon_number "4"; exon_id "ENSMUSE00000188121.3"; talon_gene "15103"; talon_transcript "39311"; talon_exon "206895"; ccdsid "CCDS57373.1"; exon_status "KNOWN"; level "2"; protein_id "ENSMUSP00000078454.7"; source "HAVANA"; tag "CCDS";
chr5	HAVANA	exon	112471597	112471782	.	-	.	gene_id "ENSMUSG00000058153.15"; transcript_id "ENSMUST00000075387.10"; gene_type "protein_coding"; gene_status "KNOWN"; gene_name "Sez6l"; transcript_type "protein_coding"; transcript_status "KNOWN"; transcript_name "Sez6l-201"; exon_number "5"; exon_id "ENSMUSE00000188126.3"; talon_gene "15103"; talon_transcript "39311"; talon_exon "206897"; ccdsid "CCDS57373.1"; exon_status "KNOWN"; level "2"; protein_id "ENSMUSP00000078454.7"; source "HAVANA"; tag "CCDS";
chr5	HAVANA	exon	112465946	112466111	.	-	.	gene_id "ENSMUSG00000058153.15"; transcript_id "ENSMUST00000075387.10"; gene_type "protein_coding"; gene_status "KNOWN"; gene_name "Sez6l"; transcript_type "protein_coding"; transcript_status "KNOWN"; transcript_name "Sez6l-201"; exon_number "6"; exon_id "ENSMUSE00000188123.3"; talon_gene "15103"; talon_transcript "39311"; talon_exon "206899"; ccdsid "CCDS57373.1"; exon_status "KNOWN"; level "2"; protein_id "ENSMUSP00000078454.7"; source "HAVANA"; tag "CCDS";
chr5	HAVANA	exon	112464573	112464739	.	-	.	gene_id "ENSMUSG00000058153.15"; transcript_id "ENSMUST00000075387.10"; gene_type "protein_coding"; gene_status "KNOWN"; gene_name "Sez6l"; transcript_type "protein_coding"; transcript_status "KNOWN"; transcript_name "Sez6l-201"; exon_number "7"; exon_id "ENSMUSE00000188120.3"; talon_gene "15103"; talon_transcript "39311"; talon_exon "206901"; ccdsid "CCDS57373.1"; exon_status "KNOWN"; level "2"; protein_id "ENSMUSP00000078454.7"; source "HAVANA"; tag "CCDS";
chr5	HAVANA	exon	112462855	112463049	.	-	.	gene_id "ENSMUSG00000058153.15"; transcript_id "ENSMUST00000075387.10"; gene_type "protein_coding"; gene_status "KNOWN"; gene_name "Sez6l"; transcript_type "protein_coding"; transcript_status "KNOWN"; transcript_name "Sez6l-201"; exon_number "8"; exon_id "ENSMUSE00000188129.3"; talon_gene "15103"; talon_transcript "39311"; talon_exon "206903"; ccdsid "CCDS57373.1"; exon_status "KNOWN"; level "2"; protein_id "ENSMUSP00000078454.7"; source "HAVANA"; tag "CCDS";
chr5	HAVANA	exon	112461147	112461285	.	-	.	gene_id "ENSMUSG00000058153.15"; transcript_id "ENSMUST00000075387.10"; gene_type "protein_coding"; gene_status "KNOWN"; gene_name "Sez6l"; transcript_type "protein_coding"; transcript_status "KNOWN"; transcript_name "Sez6l-201"; exon_number "9"; exon_id "ENSMUSE00000188116.4"; talon_gene "15103"; talon_transcript "39311"; talon_exon "206905"; ccdsid "CCDS57373.1"; exon_status "KNOWN"; level "2"; protein_id "ENSMUSP00000078454.7"; source "HAVANA"; tag "CCDS";
chr5	HAVANA	exon	112440814	112441010	.	-	.	gene_id "ENSMUSG00000058153.15"; transcript_id "ENSMUST00000075387.10"; gene_type "protein_coding"; gene_status "KNOWN"; gene_name "Sez6l"; transcript_type "protein_coding"; transcript_status "KNOWN"; transcript_name "Sez6l-201"; exon_number "10"; exon_id "ENSMUSE00000499599.2"; talon_gene "15103"; talon_transcript "39311"; talon_exon "206907"; ccdsid "CCDS57373.1"; exon_status "KNOWN"; level "2"; protein_id "ENSMUSP00000078454.7"; source "HAVANA"; tag "CCDS";
chr5	HAVANA	exon	112438402	112438596	.	-	.	gene_id "ENSMUSG00000058153.15"; transcript_id "ENSMUST00000075387.10"; gene_type "protein_coding"; gene_status "KNOWN"; gene_name "Sez6l"; transcript_type "protein_coding"; transcript_status "KNOWN"; transcript_name "Sez6l-201"; exon_number "11"; exon_id "ENSMUSE00000500712.2"; talon_gene "15103"; talon_transcript "39311"; talon_exon "206909"; ccdsid "CCDS57373.1"; exon_status "KNOWN"; level "2"; protein_id "ENSMUSP00000078454.7"; source "HAVANA"; tag "CCDS";
chr5	HAVANA	exon	112436283	112436474	.	-	.	gene_id "ENSMUSG00000058153.15"; transcript_id "ENSMUST00000075387.10"; gene_type "protein_coding"; gene_status "KNOWN"; gene_name "Sez6l"; transcript_type "protein_coding"; transcript_status "KNOWN"; transcript_name "Sez6l-201"; exon_number "12"; exon_id "ENSMUSE00000460912.2"; talon_gene "15103"; talon_transcript "39311"; talon_exon "206911"; ccdsid "CCDS57373.1"; exon_status "KNOWN"; level "2"; protein_id "ENSMUSP00000078454.7"; source "HAVANA"; tag "CCDS";
chr5	HAVANA	exon	112428376	112428570	.	-	.	gene_id "ENSMUSG00000058153.15"; transcript_id "ENSMUST00000075387.10"; gene_type "protein_coding"; gene_status "KNOWN"; gene_name "Sez6l"; transcript_type "protein_coding"; transcript_status "KNOWN"; transcript_name "Sez6l-201"; exon_number "13"; exon_id "ENSMUSE00000501630.2"; talon_gene "15103"; talon_transcript "39311"; talon_exon "206913"; ccdsid "CCDS57373.1"; exon_status "KNOWN"; level "2"; protein_id "ENSMUSP00000078454.7"; source "HAVANA"; tag "CCDS";
chr5	HAVANA	exon	112426726	112426758	.	-	.	gene_id "ENSMUSG00000058153.15"; transcript_id "ENSMUST00000075387.10"; gene_type "protein_coding"; gene_status "KNOWN"; gene_name "Sez6l"; transcript_type "protein_coding"; transcript_status "KNOWN"; transcript_name "Sez6l-201"; exon_number "14"; exon_id "ENSMUSE00000502765.2"; talon_gene "15103"; talon_transcript "39311"; talon_exon "206915"; ccdsid "CCDS57373.1"; exon_status "KNOWN"; level "2"; protein_id "ENSMUSP00000078454.7"; source "HAVANA"; tag "CCDS";
chr5	HAVANA	exon	112425614	112425722	.	-	.	gene_id "ENSMUSG00000058153.15"; transcript_id "ENSMUST00000075387.10"; gene_type "protein_coding"; gene_status "KNOWN"; gene_name "Sez6l"; transcript_type "protein_coding"; transcript_status "KNOWN"; transcript_name "Sez6l-201"; exon_number "15"; exon_id "ENSMUSE00000650957.1"; talon_gene "15103"; talon_transcript "39311"; talon_exon "206930"; ccdsid "CCDS51617.1"; exon_status "KNOWN"; level "2"; protein_id "ENSMUSP00000074847.6"; source "HAVANA"; tag "CCDS";
chr5	HAVANA	exon	112424623	112424725	.	-	.	gene_id "ENSMUSG00000058153.15"; transcript_id "ENSMUST00000075387.10"; gene_type "protein_coding"; gene_status "KNOWN"; gene_name "Sez6l"; transcript_type "protein_coding"; transcript_status "KNOWN"; transcript_name "Sez6l-201"; exon_number "16"; exon_id "ENSMUSE00000504771.2"; talon_gene "15103"; talon_transcript "39311"; talon_exon "206919"; ccdsid "CCDS57373.1"; exon_status "KNOWN"; level "2"; protein_id "ENSMUSP00000078454.7"; source "HAVANA"; tag "CCDS";
chr5	HAVANA	exon	112419160	112422038	.	-	.	gene_id "ENSMUSG00000058153.15"; transcript_id "ENSMUST00000075387.10"; gene_type "protein_coding"; gene_status "KNOWN"; gene_name "Sez6l"; transcript_type "protein_coding"; transcript_status "KNOWN"; transcript_name "Sez6l-201"; exon_number "17"; exon_id "ENSMUSE00001351574.1"; talon_gene "15103"; talon_transcript "39311"; talon_exon "206931"; ccdsid "CCDS51617.1"; exon_status "KNOWN"; level "2"; protein_id "ENSMUSP00000074847.6"; source "HAVANA"; tag "CCDS";
chr5	HAVANA	transcript	112421813	112577177	.	-	.	gene_id "ENSMUSG00000058153.15"; transcript_id "ENSMUST00000197425.1"; gene_name "Sez6l"; gene_status "KNOWN"; gene_type "protein_coding"; transcript_type "protein_coding"; transcript_status "KNOWN"; transcript_name "Sez6l-203"; talon_gene "15103"; talon_transcript "39312"; ccdsid "CCDS80369.1"; havana_transcript "OTTMUST00000134809.1"; level "2"; protein_id "ENSMUSP00000143395.1"; source "HAVANA"; tag "CCDS"; transcript_support_level "1";
chr5	HAVANA	exon	112576772	112577177	.	-	.	gene_id "ENSMUSG00000058153.15"; transcript_id "ENSMUST00000197425.1"; gene_type "protein_coding"; gene_status "KNOWN"; gene_name "Sez6l"; transcript_type "protein_coding"; transcript_status "KNOWN"; transcript_name "Sez6l-203"; exon_number "1"; exon_id "ENSMUSE00001356835.1"; talon_gene "15103"; talon_transcript "39312"; talon_exon "206932"; ccdsid "CCDS80369.1"; exon_status "KNOWN"; level "2"; protein_id "ENSMUSP00000143395.1"; source "HAVANA"; tag "CCDS";
chr5	HAVANA	exon	112475029	112475586	.	-	.	gene_id "ENSMUSG00000058153.15"; transcript_id "ENSMUST00000197425.1"; gene_type "protein_coding"; gene_status "KNOWN"; gene_name "Sez6l"; transcript_type "protein_coding"; transcript_status "KNOWN"; transcript_name "Sez6l-203"; exon_number "2"; exon_id "ENSMUSE00000997809.1"; talon_gene "15103"; talon_transcript "39312"; talon_exon "206891"; ccdsid "CCDS57373.1"; exon_status "KNOWN"; level "2"; protein_id "ENSMUSP00000078454.7"; source "HAVANA"; tag "CCDS";
chr5	HAVANA	exon	112473418	112473551	.	-	.	gene_id "ENSMUSG00000058153.15"; transcript_id "ENSMUST00000197425.1"; gene_type "protein_coding"; gene_status "KNOWN"; gene_name "Sez6l"; transcript_type "protein_coding"; transcript_status "KNOWN"; transcript_name "Sez6l-203"; exon_number "3"; exon_id "ENSMUSE00000360537.4"; talon_gene "15103"; talon_transcript "39312"; talon_exon "206893"; ccdsid "CCDS57373.1"; exon_status "KNOWN"; level "2"; protein_id "ENSMUSP00000078454.7"; source "HAVANA"; tag "CCDS";
chr5	HAVANA	exon	112472731	112472923	.	-	.	gene_id "ENSMUSG00000058153.15"; transcript_id "ENSMUST00000197425.1"; gene_type "protein_coding"; gene_status "KNOWN"; gene_name "Sez6l"; transcript_type "protein_coding"; transcript_status "KNOWN"; transcript_name "Sez6l-203"; exon_number "4"; exon_id "ENSMUSE00000188121.3"; talon_gene "15103"; talon_transcript "39312"; talon_exon "206895"; ccdsid "CCDS57373.1"; exon_status "KNOWN"; level "2"; protein_id "ENSMUSP00000078454.7"; source "HAVANA"; tag "CCDS";
chr5	HAVANA	exon	112471597	112471782	.	-	.	gene_id "ENSMUSG00000058153.15"; transcript_id "ENSMUST00000197425.1"; gene_type "protein_coding"; gene_status "KNOWN"; gene_name "Sez6l"; transcript_type "protein_coding"; transcript_status "KNOWN"; transcript_name "Sez6l-203"; exon_number "5"; exon_id "ENSMUSE00000188126.3"; talon_gene "15103"; talon_transcript "39312"; talon_exon "206897"; ccdsid "CCDS57373.1"; exon_status "KNOWN"; level "2"; protein_id "ENSMUSP00000078454.7"; source "HAVANA"; tag "CCDS";
chr5	HAVANA	exon	112465946	112466111	.	-	.	gene_id "ENSMUSG00000058153.15"; transcript_id "ENSMUST00000197425.1"; gene_type "protein_coding"; gene_status "KNOWN"; gene_name "Sez6l"; transcript_type "protein_coding"; transcript_status "KNOWN"; transcript_name "Sez6l-203"; exon_number "6"; exon_id "ENSMUSE00000188123.3"; talon_gene "15103"; talon_transcript "39312"; talon_exon "206899"; ccdsid "CCDS57373.1"; exon_status "KNOWN"; level "2"; protein_id "ENSMUSP00000078454.7"; source "HAVANA"; tag "CCDS";
chr5	HAVANA	exon	112464573	112464739	.	-	.	gene_id "ENSMUSG00000058153.15"; transcript_id "ENSMUST00000197425.1"; gene_type "protein_coding"; gene_status "KNOWN"; gene_name "Sez6l"; transcript_type "protein_coding"; transcript_status "KNOWN"; transcript_name "Sez6l-203"; exon_number "7"; exon_id "ENSMUSE00000188120.3"; talon_gene "15103"; talon_transcript "39312"; talon_exon "206901"; ccdsid "CCDS57373.1"; exon_status "KNOWN"; level "2"; protein_id "ENSMUSP00000078454.7"; source "HAVANA"; tag "CCDS";
chr5	HAVANA	exon	112462855	112463049	.	-	.	gene_id "ENSMUSG00000058153.15"; transcript_id "ENSMUST00000197425.1"; gene_type "protein_coding"; gene_status "KNOWN"; gene_name "Sez6l"; transcript_type "protein_coding"; transcript_status "KNOWN"; transcript_name "Sez6l-203"; exon_number "8"; exon_id "ENSMUSE00000188129.3"; talon_gene "15103"; talon_transcript "39312"; talon_exon "206903"; ccdsid "CCDS57373.1"; exon_status "KNOWN"; level "2"; protein_id "ENSMUSP00000078454.7"; source "HAVANA"; tag "CCDS";
chr5	HAVANA	exon	112461147	112461285	.	-	.	gene_id "ENSMUSG00000058153.15"; transcript_id "ENSMUST00000197425.1"; gene_type "protein_coding"; gene_status "KNOWN"; gene_name "Sez6l"; transcript_type "protein_coding"; transcript_status "KNOWN"; transcript_name "Sez6l-203"; exon_number "9"; exon_id "ENSMUSE00000188116.4"; talon_gene "15103"; talon_transcript "39312"; talon_exon "206905"; ccdsid "CCDS57373.1"; exon_status "KNOWN"; level "2"; protein_id "ENSMUSP00000078454.7"; source "HAVANA"; tag "CCDS";
chr5	HAVANA	exon	112440814	112441010	.	-	.	gene_id "ENSMUSG00000058153.15"; transcript_id "ENSMUST00000197425.1"; gene_type "protein_coding"; gene_status "KNOWN"; gene_name "Sez6l"; transcript_type "protein_coding"; transcript_status "KNOWN"; transcript_name "Sez6l-203"; exon_number "10"; exon_id "ENSMUSE00000499599.2"; talon_gene "15103"; talon_transcript "39312"; talon_exon "206907"; ccdsid "CCDS57373.1"; exon_status "KNOWN"; level "2"; protein_id "ENSMUSP00000078454.7"; source "HAVANA"; tag "CCDS";
chr5	HAVANA	exon	112438402	112438596	.	-	.	gene_id "ENSMUSG00000058153.15"; transcript_id "ENSMUST00000197425.1"; gene_type "protein_coding"; gene_status "KNOWN"; gene_name "Sez6l"; transcript_type "protein_coding"; transcript_status "KNOWN"; transcript_name "Sez6l-203"; exon_number "11"; exon_id "ENSMUSE00000500712.2"; talon_gene "15103"; talon_transcript "39312"; talon_exon "206909"; ccdsid "CCDS57373.1"; exon_status "KNOWN"; level "2"; protein_id "ENSMUSP00000078454.7"; source "HAVANA"; tag "CCDS";
chr5	HAVANA	exon	112436283	112436474	.	-	.	gene_id "ENSMUSG00000058153.15"; transcript_id "ENSMUST00000197425.1"; gene_type "protein_coding"; gene_status "KNOWN"; gene_name "Sez6l"; transcript_type "protein_coding"; transcript_status "KNOWN"; transcript_name "Sez6l-203"; exon_number "12"; exon_id "ENSMUSE00000460912.2"; talon_gene "15103"; talon_transcript "39312"; talon_exon "206911"; ccdsid "CCDS57373.1"; exon_status "KNOWN"; level "2"; protein_id "ENSMUSP00000078454.7"; source "HAVANA"; tag "CCDS";
chr5	HAVANA	exon	112426726	112426758	.	-	.	gene_id "ENSMUSG00000058153.15"; transcript_id "ENSMUST00000197425.1"; gene_type "protein_coding"; gene_status "KNOWN"; gene_name "Sez6l"; transcript_type "protein_coding"; transcript_status "KNOWN"; transcript_name "Sez6l-203"; exon_number "13"; exon_id "ENSMUSE00000502765.2"; talon_gene "15103"; talon_transcript "39312"; talon_exon "206915"; ccdsid "CCDS57373.1"; exon_status "KNOWN"; level "2"; protein_id "ENSMUSP00000078454.7"; source "HAVANA"; tag "CCDS";
chr5	HAVANA	exon	112425614	112425722	.	-	.	gene_id "ENSMUSG00000058153.15"; transcript_id "ENSMUST00000197425.1"; gene_type "protein_coding"; gene_status "KNOWN"; gene_name "Sez6l"; transcript_type "protein_coding"; transcript_status "KNOWN"; transcript_name "Sez6l-203"; exon_number "14"; exon_id "ENSMUSE00000650957.1"; talon_gene "15103"; talon_transcript "39312"; talon_exon "206930"; ccdsid "CCDS51617.1"; exon_status "KNOWN"; level "2"; protein_id "ENSMUSP00000074847.6"; source "HAVANA"; tag "CCDS";
chr5	HAVANA	exon	112424623	112424725	.	-	.	gene_id "ENSMUSG00000058153.15"; transcript_id "ENSMUST00000197425.1"; gene_type "protein_coding"; gene_status "KNOWN"; gene_name "Sez6l"; transcript_type "protein_coding"; transcript_status "KNOWN"; transcript_name "Sez6l-203"; exon_number "15"; exon_id "ENSMUSE00000504771.2"; talon_gene "15103"; talon_transcript "39312"; talon_exon "206919"; ccdsid "CCDS57373.1"; exon_status "KNOWN"; level "2"; protein_id "ENSMUSP00000078454.7"; source "HAVANA"; tag "CCDS";
chr5	HAVANA	exon	112421813	112422038	.	-	.	gene_id "ENSMUSG00000058153.15"; transcript_id "ENSMUST00000197425.1"; gene_type "protein_coding"; gene_status "KNOWN"; gene_name "Sez6l"; transcript_type "protein_coding"; transcript_status "KNOWN"; transcript_name "Sez6l-203"; exon_number "16"; exon_id "ENSMUSE00001348244.1"; talon_gene "15103"; talon_transcript "39312"; talon_exon "206934"; ccdsid "CCDS80369.1"; exon_status "KNOWN"; level "2"; protein_id "ENSMUSP00000143395.1"; source "HAVANA"; tag "CCDS";
chr5	HAVANA	gene	112582645	112583371	.	+	.	gene_id "ENSMUSG00000098027.1"; gene_name "Gm27004"; gene_status "KNOWN"; gene_type "lincRNA"; talon_gene "15105"; havana_gene "OTTMUSG00000043148.1"; level "2";
chr5	HAVANA	transcript	112582645	112583371	.	+	.	gene_id "ENSMUSG00000098027.1"; transcript_id "ENSMUST00000183300.1"; gene_name "Gm27004"; gene_status "KNOWN"; gene_type "lincRNA"; transcript_type "lincRNA"; transcript_status "KNOWN"; transcript_name "Gm27004-201"; talon_gene "15105"; talon_transcript "39315"; havana_transcript "OTTMUST00000113208.1"; level "2"; source "HAVANA"; tag "basic"; transcript_support_level "NA";
chr5	HAVANA	exon	112582645	112583371	.	+	.	gene_id "ENSMUSG00000098027.1"; transcript_id "ENSMUST00000183300.1"; gene_type "lincRNA"; gene_status "KNOWN"; gene_name "Gm27004"; transcript_type "lincRNA"; transcript_status "KNOWN"; transcript_name "Gm27004-201"; exon_number "1"; exon_id "ENSMUSE00001308626.1"; talon_gene "15105"; talon_transcript "39315"; talon_exon "206939"; exon_status "KNOWN"; level "2"; source "HAVANA"; tag "basic";
chr5	HAVANA	gene	112649367	112652112	.	+	.	gene_id "ENSMUSG00000105152.1"; gene_name "Gm42864"; gene_status "KNOWN"; gene_type "lincRNA"; talon_gene "15108"; havana_gene "OTTMUSG00000054334.1"; level "2";
chr5	HAVANA	transcript	112649367	112652112	.	+	.	gene_id "ENSMUSG00000105152.1"; transcript_id "ENSMUST00000198371.1"; gene_name "Gm42864"; gene_status "KNOWN"; gene_type "lincRNA"; transcript_type "lincRNA"; transcript_status "KNOWN"; transcript_name "Gm42864-201"; talon_gene "15108"; talon_transcript "39319"; havana_transcript "OTTMUST00000134812.1"; level "2"; source "HAVANA"; tag "basic"; transcript_support_level "1";
chr5	HAVANA	exon	112649367	112649586	.	+	.	gene_id "ENSMUSG00000105152.1"; transcript_id "ENSMUST00000198371.1"; gene_type "lincRNA"; gene_status "KNOWN"; gene_name "Gm42864"; transcript_type "lincRNA"; transcript_status "KNOWN"; transcript_name "Gm42864-201"; exon_number "1"; exon_id "ENSMUSE00001350347.1"; talon_gene "15108"; talon_transcript "39319"; talon_exon "206953"; exon_status "KNOWN"; level "2"; source "HAVANA"; tag "basic";
chr5	HAVANA	exon	112650897	112652112	.	+	.	gene_id "ENSMUSG00000105152.1"; transcript_id "ENSMUST00000198371.1"; gene_type "lincRNA"; gene_status "KNOWN"; gene_name "Gm42864"; transcript_type "lincRNA"; transcript_status "KNOWN"; transcript_name "Gm42864-201"; exon_number "2"; exon_id "ENSMUSE00001346646.1"; talon_gene "15108"; talon_transcript "39319"; talon_exon "206955"; exon_status "KNOWN"; level "2"; source "HAVANA"; tag "basic";
chr5	HAVANA	gene	112910482	113015503	.	-	.	gene_id "ENSMUSG00000042249.11"; gene_name "Grk3"; gene_status "KNOWN"; gene_type "protein_coding"; talon_gene "15112"; havana_gene "OTTMUSG00000054354.1"; level "2";
chr5	HAVANA	transcript	112910482	113015514	.	-	.	gene_id "ENSMUSG00000042249.11"; transcript_id "ENSMUST00000065167.8"; gene_name "Grk3"; gene_status "KNOWN"; gene_type "protein_coding"; transcript_type "protein_coding"; transcript_status "KNOWN"; transcript_name "Grk3-201"; talon_gene "15112"; talon_transcript "39329"; ccdsid "CCDS19545.1"; havana_transcript "OTTMUST00000134856.1"; level "2"; protein_id "ENSMUSP00000070445.4"; source "HAVANA"; tag "CCDS"; transcript_support_level "1";
chr5	HAVANA	exon	113015367	113015514	.	-	.	gene_id "ENSMUSG00000042249.11"; transcript_id "ENSMUST00000065167.8"; gene_type "protein_coding"; gene_status "KNOWN"; gene_name "Grk3"; transcript_type "protein_coding"; transcript_status "KNOWN"; transcript_name "Grk3-201"; exon_number "1"; exon_id "ENSMUSE00000540101.2"; talon_gene "15112"; talon_transcript "39329"; talon_exon "207074"; ccdsid "CCDS19545.1"; exon_status "KNOWN"; level "2"; protein_id "ENSMUSP00000070445.4"; source "HAVANA"; tag "CCDS";
chr5	HAVANA	exon	112985765	112985841	.	-	.	gene_id "ENSMUSG00000042249.11"; transcript_id "ENSMUST00000065167.8"; gene_type "protein_coding"; gene_status "KNOWN"; gene_name "Grk3"; transcript_type "protein_coding"; transcript_status "KNOWN"; transcript_name "Grk3-201"; exon_number "2"; exon_id "ENSMUSE00001001538.1"; talon_gene "15112"; talon_transcript "39329"; talon_exon "207076"; ccdsid "CCDS19545.1"; exon_status "KNOWN"; level "2"; protein_id "ENSMUSP00000070445.4"; source "HAVANA"; tag "CCDS";
chr5	HAVANA	exon	112973507	112973580	.	-	.	gene_id "ENSMUSG00000042249.11"; transcript_id "ENSMUST00000065167.8"; gene_type "protein_coding"; gene_status "KNOWN"; gene_name "Grk3"; transcript_type "protein_coding"; transcript_status "KNOWN"; transcript_name "Grk3-201"; exon_number "3"; exon_id "ENSMUSE00000495495.2"; talon_gene "15112"; talon_transcript "39329"; talon_exon "207078"; ccdsid "CCDS19545.1"; exon_status "KNOWN"; level "2"; protein_id "ENSMUSP00000070445.4"; source "HAVANA"; tag "CCDS";
chr5	HAVANA	exon	112969168	112969269	.	-	.	gene_id "ENSMUSG00000042249.11"; transcript_id "ENSMUST00000065167.8"; gene_type "protein_coding"; gene_status "KNOWN"; gene_name "Grk3"; transcript_type "protein_coding"; transcript_status "KNOWN"; transcript_name "Grk3-201"; exon_number "4"; exon_id "ENSMUSE00000275425.3"; talon_gene "15112"; talon_transcript "39329"; talon_exon "207080"; ccdsid "CCDS19545.1"; exon_status "KNOWN"; level "2"; protein_id "ENSMUSP00000070445.4"; source "HAVANA"; tag "CCDS";
chr5	HAVANA	exon	112966912	112966986	.	-	.	gene_id "ENSMUSG00000042249.11"; transcript_id "ENSMUST00000065167.8"; gene_type "protein_coding"; gene_status "KNOWN"; gene_name "Grk3"; transcript_type "protein_coding"; transcript_status "KNOWN"; transcript_name "Grk3-201"; exon_number "5"; exon_id "ENSMUSE00000275418.3"; talon_gene "15112"; talon_transcript "39329"; talon_exon "207082"; ccdsid "CCDS19545.1"; exon_status "KNOWN"; level "2"; protein_id "ENSMUSP00000070445.4"; source "HAVANA"; tag "CCDS";
chr5	HAVANA	exon	112961587	112961648	.	-	.	gene_id "ENSMUSG00000042249.11"; transcript_id "ENSMUST00000065167.8"; gene_type "protein_coding"; gene_status "KNOWN"; gene_name "Grk3"; transcript_type "protein_coding"; transcript_status "KNOWN"; transcript_name "Grk3-201"; exon_number "6"; exon_id "ENSMUSE00000483275.2"; talon_gene "15112"; talon_transcript "39329"; talon_exon "207084"; ccdsid "CCDS19545.1"; exon_status "KNOWN"; level "2"; protein_id "ENSMUSP00000070445.4"; source "HAVANA"; tag "CCDS";
chr5	HAVANA	exon	112957315	112957366	.	-	.	gene_id "ENSMUSG00000042249.11"; transcript_id "ENSMUST00000065167.8"; gene_type "protein_coding"; gene_status "KNOWN"; gene_name "Grk3"; transcript_type "protein_coding"; transcript_status "KNOWN"; transcript_name "Grk3-201"; exon_number "7"; exon_id "ENSMUSE00000275403.3"; talon_gene "15112"; talon_transcript "39329"; talon_exon "207086"; ccdsid "CCDS19545.1"; exon_status "KNOWN"; level "2"; protein_id "ENSMUSP00000070445.4"; source "HAVANA"; tag "CCDS";
chr5	HAVANA	exon	112955164	112955255	.	-	.	gene_id "ENSMUSG00000042249.11"; transcript_id "ENSMUST00000065167.8"; gene_type "protein_coding"; gene_status "KNOWN"; gene_name "Grk3"; transcript_type "protein_coding"; transcript_status "KNOWN"; transcript_name "Grk3-201"; exon_number "8"; exon_id "ENSMUSE00000485235.2"; talon_gene "15112"; talon_transcript "39329"; talon_exon "207088"; ccdsid "CCDS19545.1"; exon_status "KNOWN"; level "2"; protein_id "ENSMUSP00000070445.4"; source "HAVANA"; tag "CCDS";
chr5	HAVANA	exon	112953826	112953925	.	-	.	gene_id "ENSMUSG00000042249.11"; transcript_id "ENSMUST00000065167.8"; gene_type "protein_coding"; gene_status "KNOWN"; gene_name "Grk3"; transcript_type "protein_coding"; transcript_status "KNOWN"; transcript_name "Grk3-201"; exon_number "9"; exon_id "ENSMUSE00000486061.2"; talon_gene "15112"; talon_transcript "39329"; talon_exon "207090"; ccdsid "CCDS19545.1"; exon_status "KNOWN"; level "2"; protein_id "ENSMUSP00000070445.4"; source "HAVANA"; tag "CCDS";
chr5	HAVANA	exon	112946587	112946665	.	-	.	gene_id "ENSMUSG00000042249.11"; transcript_id "ENSMUST00000065167.8"; gene_type "protein_coding"; gene_status "KNOWN"; gene_name "Grk3"; transcript_type "protein_coding"; transcript_status "KNOWN"; transcript_name "Grk3-201"; exon_number "10"; exon_id "ENSMUSE00000487155.2"; talon_gene "15112"; talon_transcript "39329"; talon_exon "207092"; ccdsid "CCDS19545.1"; exon_status "KNOWN"; level "2"; protein_id "ENSMUSP00000070445.4"; source "HAVANA"; tag "CCDS";
chr5	HAVANA	exon	112944918	112945048	.	-	.	gene_id "ENSMUSG00000042249.11"; transcript_id "ENSMUST00000065167.8"; gene_type "protein_coding"; gene_status "KNOWN"; gene_name "Grk3"; transcript_type "protein_coding"; transcript_status "KNOWN"; transcript_name "Grk3-201"; exon_number "11"; exon_id "ENSMUSE00000540098.1"; talon_gene "15112"; talon_transcript "39329"; talon_exon "207094"; ccdsid "CCDS19545.1"; exon_status "KNOWN"; level "2"; protein_id "ENSMUSP00000070445.4"; source "HAVANA"; tag "CCDS";
chr5	HAVANA	exon	112941633	112941727	.	-	.	gene_id "ENSMUSG00000042249.11"; transcript_id "ENSMUST00000065167.8"; gene_type "protein_coding"; gene_status "KNOWN"; gene_name "Grk3"; transcript_type "protein_coding"; transcript_status "KNOWN"; transcript_name "Grk3-201"; exon_number "12"; exon_id "ENSMUSE00000540097.1"; talon_gene "15112"; talon_transcript "39329"; talon_exon "207096"; ccdsid "CCDS19545.1"; exon_status "KNOWN"; level "2"; protein_id "ENSMUSP00000070445.4"; source "HAVANA"; tag "CCDS";
chr5	HAVANA	exon	112937709	112937816	.	-	.	gene_id "ENSMUSG00000042249.11"; transcript_id "ENSMUST00000065167.8"; gene_type "protein_coding"; gene_status "KNOWN"; gene_name "Grk3"; transcript_type "protein_coding"; transcript_status "KNOWN"; transcript_name "Grk3-201"; exon_number "13"; exon_id "ENSMUSE00000275370.3"; talon_gene "15112"; talon_transcript "39329"; talon_exon "207098"; ccdsid "CCDS19545.1"; exon_status "KNOWN"; level "2"; protein_id "ENSMUSP00000070445.4"; source "HAVANA"; tag "CCDS";
chr5	HAVANA	exon	112929673	112929739	.	-	.	gene_id "ENSMUSG00000042249.11"; transcript_id "ENSMUST00000065167.8"; gene_type "protein_coding"; gene_status "KNOWN"; gene_name "Grk3"; transcript_type "protein_coding"; transcript_status "KNOWN"; transcript_name "Grk3-201"; exon_number "14"; exon_id "ENSMUSE00000275364.3"; talon_gene "15112"; talon_transcript "39329"; talon_exon "207100"; ccdsid "CCDS19545.1"; exon_status "KNOWN"; level "2"; protein_id "ENSMUSP00000070445.4"; source "HAVANA"; tag "CCDS";
chr5	HAVANA	exon	112928656	112928756	.	-	.	gene_id "ENSMUSG00000042249.11"; transcript_id "ENSMUST00000065167.8"; gene_type "protein_coding"; gene_status "KNOWN"; gene_name "Grk3"; transcript_type "protein_coding"; transcript_status "KNOWN"; transcript_name "Grk3-201"; exon_number "15"; exon_id "ENSMUSE00000275357.3"; talon_gene "15112"; talon_transcript "39329"; talon_exon "207102"; ccdsid "CCDS19545.1"; exon_status "KNOWN"; level "2"; protein_id "ENSMUSP00000070445.4"; source "HAVANA"; tag "CCDS";
chr5	HAVANA	exon	112925396	112925462	.	-	.	gene_id "ENSMUSG00000042249.11"; transcript_id "ENSMUST00000065167.8"; gene_type "protein_coding"; gene_status "KNOWN"; gene_name "Grk3"; transcript_type "protein_coding"; transcript_status "KNOWN"; transcript_name "Grk3-201"; exon_number "16"; exon_id "ENSMUSE00000275351.3"; talon_gene "15112"; talon_transcript "39329"; talon_exon "207104"; ccdsid "CCDS19545.1"; exon_status "KNOWN"; level "2"; protein_id "ENSMUSP00000070445.4"; source "HAVANA"; tag "CCDS";
chr5	HAVANA	exon	112923949	112924044	.	-	.	gene_id "ENSMUSG00000042249.11"; transcript_id "ENSMUST00000065167.8"; gene_type "protein_coding"; gene_status "KNOWN"; gene_name "Grk3"; transcript_type "protein_coding"; transcript_status "KNOWN"; transcript_name "Grk3-201"; exon_number "17"; exon_id "ENSMUSE00000275343.3"; talon_gene "15112"; talon_transcript "39329"; talon_exon "207106"; ccdsid "CCDS19545.1"; exon_status "KNOWN"; level "2"; protein_id "ENSMUSP00000070445.4"; source "HAVANA"; tag "CCDS";
chr5	HAVANA	exon	112920008	112920170	.	-	.	gene_id "ENSMUSG00000042249.11"; transcript_id "ENSMUST00000065167.8"; gene_type "protein_coding"; gene_status "KNOWN"; gene_name "Grk3"; transcript_type "protein_coding"; transcript_status "KNOWN"; transcript_name "Grk3-201"; exon_number "18"; exon_id "ENSMUSE00000275337.3"; talon_gene "15112"; talon_transcript "39329"; talon_exon "207108"; ccdsid "CCDS19545.1"; exon_status "KNOWN"; level "2"; protein_id "ENSMUSP00000070445.4"; source "HAVANA"; tag "CCDS";
chr5	HAVANA	exon	112918826	112918962	.	-	.	gene_id "ENSMUSG00000042249.11"; transcript_id "ENSMUST00000065167.8"; gene_type "protein_coding"; gene_status "KNOWN"; gene_name "Grk3"; transcript_type "protein_coding"; transcript_status "KNOWN"; transcript_name "Grk3-201"; exon_number "19"; exon_id "ENSMUSE00000540093.2"; talon_gene "15112"; talon_transcript "39329"; talon_exon "207110"; ccdsid "CCDS19545.1"; exon_status "KNOWN"; level "2"; protein_id "ENSMUSP00000070445.4"; source "HAVANA"; tag "CCDS";
chr5	HAVANA	exon	112916050	112916163	.	-	.	gene_id "ENSMUSG00000042249.11"; transcript_id "ENSMUST00000065167.8"; gene_type "protein_coding"; gene_status "KNOWN"; gene_name "Grk3"; transcript_type "protein_coding"; transcript_status "KNOWN"; transcript_name "Grk3-201"; exon_number "20"; exon_id "ENSMUSE00000595230.1"; talon_gene "15112"; talon_transcript "39329"; talon_exon "207112"; ccdsid "CCDS19545.1"; exon_status "KNOWN"; level "2"; protein_id "ENSMUSP00000070445.4"; source "HAVANA"; tag "CCDS";
chr5	HAVANA	exon	112910482	112915074	.	-	.	gene_id "ENSMUSG00000042249.11"; transcript_id "ENSMUST00000065167.8"; gene_type "protein_coding"; gene_status "KNOWN"; gene_name "Grk3"; transcript_type "protein_coding"; transcript_status "KNOWN"; transcript_name "Grk3-201"; exon_number "21"; exon_id "ENSMUSE00000595229.2"; talon_gene "15112"; talon_transcript "39329"; talon_exon "207114"; ccdsid "CCDS19545.1"; exon_status "KNOWN"; level "2"; protein_id "ENSMUSP00000070445.4"; source "HAVANA"; tag "CCDS";
chr5	HAVANA	transcript	112912599	113015514	.	-	.	gene_id "ENSMUSG00000042249.11"; transcript_id "ENSMUST00000200332.4"; gene_name "Grk3"; gene_status "KNOWN"; gene_type "protein_coding"; transcript_type "nonsense_mediated_decay"; transcript_status "KNOWN"; transcript_name "Grk3-206"; talon_gene "15112"; talon_transcript "39330"; havana_transcript "OTTMUST00000134857.1"; level "2"; protein_id "ENSMUSP00000142926.1"; source "HAVANA"; transcript_support_level "1";
chr5	HAVANA	exon	113015367	113015514	.	-	.	gene_id "ENSMUSG00000042249.11"; transcript_id "ENSMUST00000200332.4"; gene_type "protein_coding"; gene_status "KNOWN"; gene_name "Grk3"; transcript_type "nonsense_mediated_decay"; transcript_status "KNOWN"; transcript_name "Grk3-206"; exon_number "1"; exon_id "ENSMUSE00000540101.2"; talon_gene "15112"; talon_transcript "39330"; talon_exon "207074"; ccdsid "CCDS19545.1"; exon_status "KNOWN"; level "2"; protein_id "ENSMUSP00000070445.4"; source "HAVANA"; tag "CCDS";
chr5	HAVANA	exon	112985765	112985841	.	-	.	gene_id "ENSMUSG00000042249.11"; transcript_id "ENSMUST00000200332.4"; gene_type "protein_coding"; gene_status "KNOWN"; gene_name "Grk3"; transcript_type "nonsense_mediated_decay"; transcript_status "KNOWN"; transcript_name "Grk3-206"; exon_number "2"; exon_id "ENSMUSE00001001538.1"; talon_gene "15112"; talon_transcript "39330"; talon_exon "207076"; ccdsid "CCDS19545.1"; exon_status "KNOWN"; level "2"; protein_id "ENSMUSP00000070445.4"; source "HAVANA"; tag "CCDS";
chr5	HAVANA	exon	112973507	112973580	.	-	.	gene_id "ENSMUSG00000042249.11"; transcript_id "ENSMUST00000200332.4"; gene_type "protein_coding"; gene_status "KNOWN"; gene_name "Grk3"; transcript_type "nonsense_mediated_decay"; transcript_status "KNOWN"; transcript_name "Grk3-206"; exon_number "3"; exon_id "ENSMUSE00000495495.2"; talon_gene "15112"; talon_transcript "39330"; talon_exon "207078"; ccdsid "CCDS19545.1"; exon_status "KNOWN"; level "2"; protein_id "ENSMUSP00000070445.4"; source "HAVANA"; tag "CCDS";
chr5	HAVANA	exon	112969168	112969308	.	-	.	gene_id "ENSMUSG00000042249.11"; transcript_id "ENSMUST00000200332.4"; gene_type "protein_coding"; gene_status "KNOWN"; gene_name "Grk3"; transcript_type "nonsense_mediated_decay"; transcript_status "KNOWN"; transcript_name "Grk3-206"; exon_number "4"; exon_id "ENSMUSE00001349522.1"; talon_gene "15112"; talon_transcript "39330"; talon_exon "207116"; exon_status "KNOWN"; level "2"; protein_id "ENSMUSP00000142926.1"; source "HAVANA";
chr5	HAVANA	exon	112966912	112966986	.	-	.	gene_id "ENSMUSG00000042249.11"; transcript_id "ENSMUST00000200332.4"; gene_type "protein_coding"; gene_status "KNOWN"; gene_name "Grk3"; transcript_type "nonsense_mediated_decay"; transcript_status "KNOWN"; transcript_name "Grk3-206"; exon_number "5"; exon_id "ENSMUSE00000275418.3"; talon_gene "15112"; talon_transcript "39330"; talon_exon "207082"; ccdsid "CCDS19545.1"; exon_status "KNOWN"; level "2"; protein_id "ENSMUSP00000070445.4"; source "HAVANA"; tag "CCDS";
chr5	HAVANA	exon	112961587	112961648	.	-	.	gene_id "ENSMUSG00000042249.11"; transcript_id "ENSMUST00000200332.4"; gene_type "protein_coding"; gene_status "KNOWN"; gene_name "Grk3"; transcript_type "nonsense_mediated_decay"; transcript_status "KNOWN"; transcript_name "Grk3-206"; exon_number "6"; exon_id "ENSMUSE00000483275.2"; talon_gene "15112"; talon_transcript "39330"; talon_exon "207084"; ccdsid "CCDS19545.1"; exon_status "KNOWN"; level "2"; protein_id "ENSMUSP00000070445.4"; source "HAVANA"; tag "CCDS";
chr5	HAVANA	exon	112957315	112957366	.	-	.	gene_id "ENSMUSG00000042249.11"; transcript_id "ENSMUST00000200332.4"; gene_type "protein_coding"; gene_status "KNOWN"; gene_name "Grk3"; transcript_type "nonsense_mediated_decay"; transcript_status "KNOWN"; transcript_name "Grk3-206"; exon_number "7"; exon_id "ENSMUSE00000275403.3"; talon_gene "15112"; talon_transcript "39330"; talon_exon "207086"; ccdsid "CCDS19545.1"; exon_status "KNOWN"; level "2"; protein_id "ENSMUSP00000070445.4"; source "HAVANA"; tag "CCDS";
chr5	HAVANA	exon	112955164	112955255	.	-	.	gene_id "ENSMUSG00000042249.11"; transcript_id "ENSMUST00000200332.4"; gene_type "protein_coding"; gene_status "KNOWN"; gene_name "Grk3"; transcript_type "nonsense_mediated_decay"; transcript_status "KNOWN"; transcript_name "Grk3-206"; exon_number "8"; exon_id "ENSMUSE00000485235.2"; talon_gene "15112"; talon_transcript "39330"; talon_exon "207088"; ccdsid "CCDS19545.1"; exon_status "KNOWN"; level "2"; protein_id "ENSMUSP00000070445.4"; source "HAVANA"; tag "CCDS";
chr5	HAVANA	exon	112953826	112953925	.	-	.	gene_id "ENSMUSG00000042249.11"; transcript_id "ENSMUST00000200332.4"; gene_type "protein_coding"; gene_status "KNOWN"; gene_name "Grk3"; transcript_type "nonsense_mediated_decay"; transcript_status "KNOWN"; transcript_name "Grk3-206"; exon_number "9"; exon_id "ENSMUSE00000486061.2"; talon_gene "15112"; talon_transcript "39330"; talon_exon "207090"; ccdsid "CCDS19545.1"; exon_status "KNOWN"; level "2"; protein_id "ENSMUSP00000070445.4"; source "HAVANA"; tag "CCDS";
chr5	HAVANA	exon	112946587	112946665	.	-	.	gene_id "ENSMUSG00000042249.11"; transcript_id "ENSMUST00000200332.4"; gene_type "protein_coding"; gene_status "KNOWN"; gene_name "Grk3"; transcript_type "nonsense_mediated_decay"; transcript_status "KNOWN"; transcript_name "Grk3-206"; exon_number "10"; exon_id "ENSMUSE00000487155.2"; talon_gene "15112"; talon_transcript "39330"; talon_exon "207092"; ccdsid "CCDS19545.1"; exon_status "KNOWN"; level "2"; protein_id "ENSMUSP00000070445.4"; source "HAVANA"; tag "CCDS";
chr5	HAVANA	exon	112944918	112945048	.	-	.	gene_id "ENSMUSG00000042249.11"; transcript_id "ENSMUST00000200332.4"; gene_type "protein_coding"; gene_status "KNOWN"; gene_name "Grk3"; transcript_type "nonsense_mediated_decay"; transcript_status "KNOWN"; transcript_name "Grk3-206"; exon_number "11"; exon_id "ENSMUSE00000540098.1"; talon_gene "15112"; talon_transcript "39330"; talon_exon "207094"; ccdsid "CCDS19545.1"; exon_status "KNOWN"; level "2"; protein_id "ENSMUSP00000070445.4"; source "HAVANA"; tag "CCDS";
chr5	HAVANA	exon	112941633	112941727	.	-	.	gene_id "ENSMUSG00000042249.11"; transcript_id "ENSMUST00000200332.4"; gene_type "protein_coding"; gene_status "KNOWN"; gene_name "Grk3"; transcript_type "nonsense_mediated_decay"; transcript_status "KNOWN"; transcript_name "Grk3-206"; exon_number "12"; exon_id "ENSMUSE00000540097.1"; talon_gene "15112"; talon_transcript "39330"; talon_exon "207096"; ccdsid "CCDS19545.1"; exon_status "KNOWN"; level "2"; protein_id "ENSMUSP00000070445.4"; source "HAVANA"; tag "CCDS";
chr5	HAVANA	exon	112937709	112937816	.	-	.	gene_id "ENSMUSG00000042249.11"; transcript_id "ENSMUST00000200332.4"; gene_type "protein_coding"; gene_status "KNOWN"; gene_name "Grk3"; transcript_type "nonsense_mediated_decay"; transcript_status "KNOWN"; transcript_name "Grk3-206"; exon_number "13"; exon_id "ENSMUSE00000275370.3"; talon_gene "15112"; talon_transcript "39330"; talon_exon "207098"; ccdsid "CCDS19545.1"; exon_status "KNOWN"; level "2"; protein_id "ENSMUSP00000070445.4"; source "HAVANA"; tag "CCDS";
chr5	HAVANA	exon	112929673	112929739	.	-	.	gene_id "ENSMUSG00000042249.11"; transcript_id "ENSMUST00000200332.4"; gene_type "protein_coding"; gene_status "KNOWN"; gene_name "Grk3"; transcript_type "nonsense_mediated_decay"; transcript_status "KNOWN"; transcript_name "Grk3-206"; exon_number "14"; exon_id "ENSMUSE00000275364.3"; talon_gene "15112"; talon_transcript "39330"; talon_exon "207100"; ccdsid "CCDS19545.1"; exon_status "KNOWN"; level "2"; protein_id "ENSMUSP00000070445.4"; source "HAVANA"; tag "CCDS";
chr5	HAVANA	exon	112928656	112928756	.	-	.	gene_id "ENSMUSG00000042249.11"; transcript_id "ENSMUST00000200332.4"; gene_type "protein_coding"; gene_status "KNOWN"; gene_name "Grk3"; transcript_type "nonsense_mediated_decay"; transcript_status "KNOWN"; transcript_name "Grk3-206"; exon_number "15"; exon_id "ENSMUSE00000275357.3"; talon_gene "15112"; talon_transcript "39330"; talon_exon "207102"; ccdsid "CCDS19545.1"; exon_status "KNOWN"; level "2"; protein_id "ENSMUSP00000070445.4"; source "HAVANA"; tag "CCDS";
chr5	HAVANA	exon	112925396	112925462	.	-	.	gene_id "ENSMUSG00000042249.11"; transcript_id "ENSMUST00000200332.4"; gene_type "protein_coding"; gene_status "KNOWN"; gene_name "Grk3"; transcript_type "nonsense_mediated_decay"; transcript_status "KNOWN"; transcript_name "Grk3-206"; exon_number "16"; exon_id "ENSMUSE00000275351.3"; talon_gene "15112"; talon_transcript "39330"; talon_exon "207104"; ccdsid "CCDS19545.1"; exon_status "KNOWN"; level "2"; protein_id "ENSMUSP00000070445.4"; source "HAVANA"; tag "CCDS";
chr5	HAVANA	exon	112923949	112924044	.	-	.	gene_id "ENSMUSG00000042249.11"; transcript_id "ENSMUST00000200332.4"; gene_type "protein_coding"; gene_status "KNOWN"; gene_name "Grk3"; transcript_type "nonsense_mediated_decay"; transcript_status "KNOWN"; transcript_name "Grk3-206"; exon_number "17"; exon_id "ENSMUSE00000275343.3"; talon_gene "15112"; talon_transcript "39330"; talon_exon "207106"; ccdsid "CCDS19545.1"; exon_status "KNOWN"; level "2"; protein_id "ENSMUSP00000070445.4"; source "HAVANA"; tag "CCDS";
chr5	HAVANA	exon	112920008	112920170	.	-	.	gene_id "ENSMUSG00000042249.11"; transcript_id "ENSMUST00000200332.4"; gene_type "protein_coding"; gene_status "KNOWN"; gene_name "Grk3"; transcript_type "nonsense_mediated_decay"; transcript_status "KNOWN"; transcript_name "Grk3-206"; exon_number "18"; exon_id "ENSMUSE00000275337.3"; talon_gene "15112"; talon_transcript "39330"; talon_exon "207108"; ccdsid "CCDS19545.1"; exon_status "KNOWN"; level "2"; protein_id "ENSMUSP00000070445.4"; source "HAVANA"; tag "CCDS";
chr5	HAVANA	exon	112918826	112918962	.	-	.	gene_id "ENSMUSG00000042249.11"; transcript_id "ENSMUST00000200332.4"; gene_type "protein_coding"; gene_status "KNOWN"; gene_name "Grk3"; transcript_type "nonsense_mediated_decay"; transcript_status "KNOWN"; transcript_name "Grk3-206"; exon_number "19"; exon_id "ENSMUSE00000540093.2"; talon_gene "15112"; talon_transcript "39330"; talon_exon "207110"; ccdsid "CCDS19545.1"; exon_status "KNOWN"; level "2"; protein_id "ENSMUSP00000070445.4"; source "HAVANA"; tag "CCDS";
chr5	HAVANA	exon	112916050	112916163	.	-	.	gene_id "ENSMUSG00000042249.11"; transcript_id "ENSMUST00000200332.4"; gene_type "protein_coding"; gene_status "KNOWN"; gene_name "Grk3"; transcript_type "nonsense_mediated_decay"; transcript_status "KNOWN"; transcript_name "Grk3-206"; exon_number "20"; exon_id "ENSMUSE00000595230.1"; talon_gene "15112"; talon_transcript "39330"; talon_exon "207112"; ccdsid "CCDS19545.1"; exon_status "KNOWN"; level "2"; protein_id "ENSMUSP00000070445.4"; source "HAVANA"; tag "CCDS";
chr5	HAVANA	exon	112912599	112915074	.	-	.	gene_id "ENSMUSG00000042249.11"; transcript_id "ENSMUST00000200332.4"; gene_type "protein_coding"; gene_status "KNOWN"; gene_name "Grk3"; transcript_type "nonsense_mediated_decay"; transcript_status "KNOWN"; transcript_name "Grk3-206"; exon_number "21"; exon_id "ENSMUSE00001349563.1"; talon_gene "15112"; talon_transcript "39330"; talon_exon "207117"; exon_status "KNOWN"; level "2"; protein_id "ENSMUSP00000142926.1"; source "HAVANA";
chr5	HAVANA	transcript	112960544	113015503	.	-	.	gene_id "ENSMUSG00000042249.11"; transcript_id "ENSMUST00000197776.1"; gene_name "Grk3"; gene_status "KNOWN"; gene_type "protein_coding"; transcript_type "protein_coding"; transcript_status "KNOWN"; transcript_name "Grk3-203"; talon_gene "15112"; talon_transcript "39334"; havana_transcript "OTTMUST00000134861.1"; level "2"; protein_id "ENSMUSP00000143427.1"; source "HAVANA"; tag "basic"; transcript_support_level "1";
chr5	HAVANA	exon	113015367	113015503	.	-	.	gene_id "ENSMUSG00000042249.11"; transcript_id "ENSMUST00000197776.1"; gene_type "protein_coding"; gene_status "KNOWN"; gene_name "Grk3"; transcript_type "protein_coding"; transcript_status "KNOWN"; transcript_name "Grk3-203"; exon_number "1"; exon_id "ENSMUSE00001349698.1"; talon_gene "15112"; talon_transcript "39334"; talon_exon "207127"; exon_status "KNOWN"; level "2"; protein_id "ENSMUSP00000143427.1"; source "HAVANA"; tag "basic";
chr5	HAVANA	exon	112985765	112985841	.	-	.	gene_id "ENSMUSG00000042249.11"; transcript_id "ENSMUST00000197776.1"; gene_type "protein_coding"; gene_status "KNOWN"; gene_name "Grk3"; transcript_type "protein_coding"; transcript_status "KNOWN"; transcript_name "Grk3-203"; exon_number "2"; exon_id "ENSMUSE00001001538.1"; talon_gene "15112"; talon_transcript "39334"; talon_exon "207076"; ccdsid "CCDS19545.1"; exon_status "KNOWN"; level "2"; protein_id "ENSMUSP00000070445.4"; source "HAVANA"; tag "CCDS";
chr5	HAVANA	exon	112973507	112973580	.	-	.	gene_id "ENSMUSG00000042249.11"; transcript_id "ENSMUST00000197776.1"; gene_type "protein_coding"; gene_status "KNOWN"; gene_name "Grk3"; transcript_type "protein_coding"; transcript_status "KNOWN"; transcript_name "Grk3-203"; exon_number "3"; exon_id "ENSMUSE00000495495.2"; talon_gene "15112"; talon_transcript "39334"; talon_exon "207078"; ccdsid "CCDS19545.1"; exon_status "KNOWN"; level "2"; protein_id "ENSMUSP00000070445.4"; source "HAVANA"; tag "CCDS";
chr5	HAVANA	exon	112969168	112969269	.	-	.	gene_id "ENSMUSG00000042249.11"; transcript_id "ENSMUST00000197776.1"; gene_type "protein_coding"; gene_status "KNOWN"; gene_name "Grk3"; transcript_type "protein_coding"; transcript_status "KNOWN"; transcript_name "Grk3-203"; exon_number "4"; exon_id "ENSMUSE00000275425.3"; talon_gene "15112"; talon_transcript "39334"; talon_exon "207080"; ccdsid "CCDS19545.1"; exon_status "KNOWN"; level "2"; protein_id "ENSMUSP00000070445.4"; source "HAVANA"; tag "CCDS";
chr5	HAVANA	exon	112966912	112966986	.	-	.	gene_id "ENSMUSG00000042249.11"; transcript_id "ENSMUST00000197776.1"; gene_type "protein_coding"; gene_status "KNOWN"; gene_name "Grk3"; transcript_type "protein_coding"; transcript_status "KNOWN"; transcript_name "Grk3-203"; exon_number "5"; exon_id "ENSMUSE00000275418.3"; talon_gene "15112"; talon_transcript "39334"; talon_exon "207082"; ccdsid "CCDS19545.1"; exon_status "KNOWN"; level "2"; protein_id "ENSMUSP00000070445.4"; source "HAVANA"; tag "CCDS";
chr5	HAVANA	exon	112960544	112961648	.	-	.	gene_id "ENSMUSG00000042249.11"; transcript_id "ENSMUST00000197776.1"; gene_type "protein_coding"; gene_status "KNOWN"; gene_name "Grk3"; transcript_type "protein_coding"; transcript_status "KNOWN"; transcript_name "Grk3-203"; exon_number "6"; exon_id "ENSMUSE00001356700.1"; talon_gene "15112"; talon_transcript "39334"; talon_exon "207128"; exon_status "KNOWN"; level "2"; protein_id "ENSMUSP00000143427.1"; source "HAVANA"; tag "basic";
chr5	HAVANA	gene	113075839	113081584	.	-	.	gene_id "ENSMUSG00000029352.14"; gene_name "Crybb3"; gene_status "KNOWN"; gene_type "protein_coding"; talon_gene "15116"; havana_gene "OTTMUSG00000026830.2"; level "2";
chr5	HAVANA	transcript	113075839	113081584	.	-	.	gene_id "ENSMUSG00000029352.14"; transcript_id "ENSMUST00000119627.7"; gene_name "Crybb3"; gene_status "KNOWN"; gene_type "protein_coding"; transcript_type "protein_coding"; transcript_status "KNOWN"; transcript_name "Crybb3-204"; talon_gene "15116"; talon_transcript "39344"; ccdsid "CCDS19547.1"; havana_transcript "OTTMUST00000066349.1"; level "2"; protein_id "ENSMUSP00000113572.1"; source "HAVANA"; tag "CCDS"; transcript_support_level "2";
chr5	HAVANA	exon	113081556	113081584	.	-	.	gene_id "ENSMUSG00000029352.14"; transcript_id "ENSMUST00000119627.7"; gene_type "protein_coding"; gene_status "KNOWN"; gene_name "Crybb3"; transcript_type "protein_coding"; transcript_status "KNOWN"; transcript_name "Crybb3-204"; exon_number "1"; exon_id "ENSMUSE00000717701.1"; talon_gene "15116"; talon_transcript "39344"; talon_exon "207165"; ccdsid "CCDS19547.1"; exon_status "KNOWN"; level "2"; protein_id "ENSMUSP00000113572.1"; source "HAVANA"; tag "CCDS";
chr5	HAVANA	exon	113080480	113080650	.	-	.	gene_id "ENSMUSG00000029352.14"; transcript_id "ENSMUST00000119627.7"; gene_type "protein_coding"; gene_status "KNOWN"; gene_name "Crybb3"; transcript_type "protein_coding"; transcript_status "KNOWN"; transcript_name "Crybb3-204"; exon_number "2"; exon_id "ENSMUSE00000710586.1"; talon_gene "15116"; talon_transcript "39344"; talon_exon "207167"; ccdsid "CCDS19547.1"; exon_status "KNOWN"; level "2"; protein_id "ENSMUSP00000113572.1"; source "HAVANA"; tag "CCDS";
chr5	HAVANA	exon	113079760	113079878	.	-	.	gene_id "ENSMUSG00000029352.14"; transcript_id "ENSMUST00000119627.7"; gene_type "protein_coding"; gene_status "KNOWN"; gene_name "Crybb3"; transcript_type "protein_coding"; transcript_status "KNOWN"; transcript_name "Crybb3-204"; exon_number "3"; exon_id "ENSMUSE00001205662.1"; talon_gene "15116"; talon_transcript "39344"; talon_exon "207155"; ccdsid "CCDS19547.1"; exon_status "KNOWN"; level "2"; protein_id "ENSMUSP00000075440.6"; source "HAVANA"; tag "CCDS";
chr5	HAVANA	exon	113078383	113078515	.	-	.	gene_id "ENSMUSG00000029352.14"; transcript_id "ENSMUST00000119627.7"; gene_type "protein_coding"; gene_status "KNOWN"; gene_name "Crybb3"; transcript_type "protein_coding"; transcript_status "KNOWN"; transcript_name "Crybb3-204"; exon_number "4"; exon_id "ENSMUSE00001249098.1"; talon_gene "15116"; talon_transcript "39344"; talon_exon "207157"; ccdsid "CCDS19547.1"; exon_status "KNOWN"; level "2"; protein_id "ENSMUSP00000075440.6"; source "HAVANA"; tag "CCDS";
chr5	HAVANA	exon	113077535	113077677	.	-	.	gene_id "ENSMUSG00000029352.14"; transcript_id "ENSMUST00000119627.7"; gene_type "protein_coding"; gene_status "KNOWN"; gene_name "Crybb3"; transcript_type "protein_coding"; transcript_status "KNOWN"; transcript_name "Crybb3-204"; exon_number "5"; exon_id "ENSMUSE00000502950.2"; talon_gene "15116"; talon_transcript "39344"; talon_exon "207159"; ccdsid "CCDS19547.1"; exon_status "KNOWN"; level "2"; protein_id "ENSMUSP00000075440.6"; source "HAVANA"; tag "CCDS";
chr5	HAVANA	exon	113075839	113076071	.	-	.	gene_id "ENSMUSG00000029352.14"; transcript_id "ENSMUST00000119627.7"; gene_type "protein_coding"; gene_status "KNOWN"; gene_name "Crybb3"; transcript_type "protein_coding"; transcript_status "KNOWN"; transcript_name "Crybb3-204"; exon_number "6"; exon_id "ENSMUSE00000719131.1"; talon_gene "15116"; talon_transcript "39344"; talon_exon "207161"; ccdsid "CCDS19547.1"; exon_status "KNOWN"; level "2"; protein_id "ENSMUSP00000075440.6"; source "HAVANA"; tag "CCDS";
chr5	HAVANA	gene	113086323	113163351	.	-	.	gene_id "ENSMUSG00000051339.10"; gene_name "2900026A02Rik"; gene_status "KNOWN"; gene_type "protein_coding"; talon_gene "15117"; havana_gene "OTTMUSG00000025834.4"; level "2";
chr5	HAVANA	transcript	113086323	113137986	.	-	.	gene_id "ENSMUSG00000051339.10"; transcript_id "ENSMUST00000212276.1"; gene_name "2900026A02Rik"; gene_status "KNOWN"; gene_type "protein_coding"; transcript_type "protein_coding"; transcript_status "KNOWN"; transcript_name "2900026A02Rik-203"; talon_gene "15117"; talon_transcript "39353"; ccdsid "CCDS84933.1"; havana_transcript "OTTMUST00000151154.1"; level "2"; protein_id "ENSMUSP00000148442.1"; source "HAVANA"; tag "CCDS"; transcript_support_level "5";
chr5	HAVANA	exon	113137705	113137986	.	-	.	gene_id "ENSMUSG00000051339.10"; transcript_id "ENSMUST00000212276.1"; gene_type "protein_coding"; gene_status "KNOWN"; gene_name "2900026A02Rik"; transcript_type "protein_coding"; transcript_status "KNOWN"; transcript_name "2900026A02Rik-203"; exon_number "1"; exon_id "ENSMUSE00001393216.1"; talon_gene "15117"; talon_transcript "39353"; talon_exon "207190"; ccdsid "CCDS84933.1"; exon_status "KNOWN"; level "2"; protein_id "ENSMUSP00000148442.1"; source "HAVANA"; tag "CCDS";
chr5	HAVANA	exon	113101459	113101577	.	-	.	gene_id "ENSMUSG00000051339.10"; transcript_id "ENSMUST00000212276.1"; gene_type "protein_coding"; gene_status "KNOWN"; gene_name "2900026A02Rik"; transcript_type "protein_coding"; transcript_status "KNOWN"; transcript_name "2900026A02Rik-203"; exon_number "2"; exon_id "ENSMUSE00000345567.5"; talon_gene "15117"; talon_transcript "39353"; talon_exon "207192"; ccdsid "CCDS84933.1"; exon_status "KNOWN"; level "2"; protein_id "ENSMUSP00000148442.1"; source "HAVANA"; tag "CCDS";
chr5	HAVANA	exon	113097598	113097838	.	-	.	gene_id "ENSMUSG00000051339.10"; transcript_id "ENSMUST00000212276.1"; gene_type "protein_coding"; gene_status "KNOWN"; gene_name "2900026A02Rik"; transcript_type "protein_coding"; transcript_status "KNOWN"; transcript_name "2900026A02Rik-203"; exon_number "3"; exon_id "ENSMUSE00000360686.3"; talon_gene "15117"; talon_transcript "39353"; talon_exon "207194"; ccdsid "CCDS84933.1"; exon_status "KNOWN"; level "2"; protein_id "ENSMUSP00000148442.1"; source "HAVANA"; tag "CCDS";
chr5	HAVANA	exon	113095590	113095764	.	-	.	gene_id "ENSMUSG00000051339.10"; transcript_id "ENSMUST00000212276.1"; gene_type "protein_coding"; gene_status "KNOWN"; gene_name "2900026A02Rik"; transcript_type "protein_coding"; transcript_status "KNOWN"; transcript_name "2900026A02Rik-203"; exon_number "4"; exon_id "ENSMUSE00000343235.4"; talon_gene "15117"; talon_transcript "39353"; talon_exon "207196"; ccdsid "CCDS84933.1"; exon_status "KNOWN"; level "2"; protein_id "ENSMUSP00000148442.1"; source "HAVANA"; tag "CCDS";
chr5	HAVANA	exon	113093966	113094084	.	-	.	gene_id "ENSMUSG00000051339.10"; transcript_id "ENSMUST00000212276.1"; gene_type "protein_coding"; gene_status "KNOWN"; gene_name "2900026A02Rik"; transcript_type "protein_coding"; transcript_status "KNOWN"; transcript_name "2900026A02Rik-203"; exon_number "5"; exon_id "ENSMUSE00000490513.2"; talon_gene "15117"; talon_transcript "39353"; talon_exon "207198"; ccdsid "CCDS84933.1"; exon_status "KNOWN"; level "2"; protein_id "ENSMUSP00000148442.1"; source "HAVANA"; tag "CCDS";
chr5	HAVANA	exon	113093102	113093244	.	-	.	gene_id "ENSMUSG00000051339.10"; transcript_id "ENSMUST00000212276.1"; gene_type "protein_coding"; gene_status "KNOWN"; gene_name "2900026A02Rik"; transcript_type "protein_coding"; transcript_status "KNOWN"; transcript_name "2900026A02Rik-203"; exon_number "6"; exon_id "ENSMUSE00000477380.2"; talon_gene "15117"; talon_transcript "39353"; talon_exon "207200"; ccdsid "CCDS84933.1"; exon_status "KNOWN"; level "2"; protein_id "ENSMUSP00000148442.1"; source "HAVANA"; tag "CCDS";
chr5	HAVANA	exon	113092415	113092497	.	-	.	gene_id "ENSMUSG00000051339.10"; transcript_id "ENSMUST00000212276.1"; gene_type "protein_coding"; gene_status "KNOWN"; gene_name "2900026A02Rik"; transcript_type "protein_coding"; transcript_status "KNOWN"; transcript_name "2900026A02Rik-203"; exon_number "7"; exon_id "ENSMUSE00000479438.4"; talon_gene "15117"; talon_transcript "39353"; talon_exon "207202"; ccdsid "CCDS84933.1"; exon_status "KNOWN"; level "2"; protein_id "ENSMUSP00000148442.1"; source "HAVANA"; tag "CCDS";
chr5	HAVANA	exon	113086323	113091024	.	-	.	gene_id "ENSMUSG00000051339.10"; transcript_id "ENSMUST00000212276.1"; gene_type "protein_coding"; gene_status "KNOWN"; gene_name "2900026A02Rik"; transcript_type "protein_coding"; transcript_status "KNOWN"; transcript_name "2900026A02Rik-203"; exon_number "8"; exon_id "ENSMUSE00000691194.2"; talon_gene "15117"; talon_transcript "39353"; talon_exon "207204"; ccdsid "CCDS84933.1"; exon_status "KNOWN"; level "2"; protein_id "ENSMUSP00000148442.1"; source "HAVANA"; tag "CCDS";
chr5	HAVANA	transcript	113086323	113163351	.	-	.	gene_id "ENSMUSG00000051339.10"; transcript_id "ENSMUST00000050125.8"; gene_name "2900026A02Rik"; gene_status "KNOWN"; gene_type "protein_coding"; transcript_type "protein_coding"; transcript_status "KNOWN"; transcript_name "2900026A02Rik-201"; talon_gene "15117"; talon_transcript "39354"; ccdsid "CCDS39217.1"; havana_transcript "OTTMUST00000063646.1"; level "2"; protein_id "ENSMUSP00000058789.8"; source "HAVANA"; tag "CCDS"; transcript_support_level "1";
chr5	HAVANA	exon	113163058	113163351	.	-	.	gene_id "ENSMUSG00000051339.10"; transcript_id "ENSMUST00000050125.8"; gene_type "protein_coding"; gene_status "KNOWN"; gene_name "2900026A02Rik"; transcript_type "protein_coding"; transcript_status "KNOWN"; transcript_name "2900026A02Rik-201"; exon_number "1"; exon_id "ENSMUSE00000691211.1"; talon_gene "15117"; talon_transcript "39354"; talon_exon "207205"; ccdsid "CCDS39217.1"; exon_status "KNOWN"; level "2"; protein_id "ENSMUSP00000058789.8"; source "HAVANA"; tag "CCDS";
chr5	HAVANA	exon	113101459	113101577	.	-	.	gene_id "ENSMUSG00000051339.10"; transcript_id "ENSMUST00000050125.8"; gene_type "protein_coding"; gene_status "KNOWN"; gene_name "2900026A02Rik"; transcript_type "protein_coding"; transcript_status "KNOWN"; transcript_name "2900026A02Rik-201"; exon_number "2"; exon_id "ENSMUSE00000345567.5"; talon_gene "15117"; talon_transcript "39354"; talon_exon "207192"; ccdsid "CCDS84933.1"; exon_status "KNOWN"; level "2"; protein_id "ENSMUSP00000148442.1"; source "HAVANA"; tag "CCDS";
chr5	HAVANA	exon	113097598	113097838	.	-	.	gene_id "ENSMUSG00000051339.10"; transcript_id "ENSMUST00000050125.8"; gene_type "protein_coding"; gene_status "KNOWN"; gene_name "2900026A02Rik"; transcript_type "protein_coding"; transcript_status "KNOWN"; transcript_name "2900026A02Rik-201"; exon_number "3"; exon_id "ENSMUSE00000360686.3"; talon_gene "15117"; talon_transcript "39354"; talon_exon "207194"; ccdsid "CCDS84933.1"; exon_status "KNOWN"; level "2"; protein_id "ENSMUSP00000148442.1"; source "HAVANA"; tag "CCDS";
chr5	HAVANA	exon	113095590	113095764	.	-	.	gene_id "ENSMUSG00000051339.10"; transcript_id "ENSMUST00000050125.8"; gene_type "protein_coding"; gene_status "KNOWN"; gene_name "2900026A02Rik"; transcript_type "protein_coding"; transcript_status "KNOWN"; transcript_name "2900026A02Rik-201"; exon_number "4"; exon_id "ENSMUSE00000343235.4"; talon_gene "15117"; talon_transcript "39354"; talon_exon "207196"; ccdsid "CCDS84933.1"; exon_status "KNOWN"; level "2"; protein_id "ENSMUSP00000148442.1"; source "HAVANA"; tag "CCDS";
chr5	HAVANA	exon	113093966	113094084	.	-	.	gene_id "ENSMUSG00000051339.10"; transcript_id "ENSMUST00000050125.8"; gene_type "protein_coding"; gene_status "KNOWN"; gene_name "2900026A02Rik"; transcript_type "protein_coding"; transcript_status "KNOWN"; transcript_name "2900026A02Rik-201"; exon_number "5"; exon_id "ENSMUSE00000490513.2"; talon_gene "15117"; talon_transcript "39354"; talon_exon "207198"; ccdsid "CCDS84933.1"; exon_status "KNOWN"; level "2"; protein_id "ENSMUSP00000148442.1"; source "HAVANA"; tag "CCDS";
chr5	HAVANA	exon	113093102	113093244	.	-	.	gene_id "ENSMUSG00000051339.10"; transcript_id "ENSMUST00000050125.8"; gene_type "protein_coding"; gene_status "KNOWN"; gene_name "2900026A02Rik"; transcript_type "protein_coding"; transcript_status "KNOWN"; transcript_name "2900026A02Rik-201"; exon_number "6"; exon_id "ENSMUSE00000477380.2"; talon_gene "15117"; talon_transcript "39354"; talon_exon "207200"; ccdsid "CCDS84933.1"; exon_status "KNOWN"; level "2"; protein_id "ENSMUSP00000148442.1"; source "HAVANA"; tag "CCDS";
chr5	HAVANA	exon	113092415	113092497	.	-	.	gene_id "ENSMUSG00000051339.10"; transcript_id "ENSMUST00000050125.8"; gene_type "protein_coding"; gene_status "KNOWN"; gene_name "2900026A02Rik"; transcript_type "protein_coding"; transcript_status "KNOWN"; transcript_name "2900026A02Rik-201"; exon_number "7"; exon_id "ENSMUSE00000479438.4"; talon_gene "15117"; talon_transcript "39354"; talon_exon "207202"; ccdsid "CCDS84933.1"; exon_status "KNOWN"; level "2"; protein_id "ENSMUSP00000148442.1"; source "HAVANA"; tag "CCDS";
chr5	HAVANA	exon	113086323	113091024	.	-	.	gene_id "ENSMUSG00000051339.10"; transcript_id "ENSMUST00000050125.8"; gene_type "protein_coding"; gene_status "KNOWN"; gene_name "2900026A02Rik"; transcript_type "protein_coding"; transcript_status "KNOWN"; transcript_name "2900026A02Rik-201"; exon_number "8"; exon_id "ENSMUSE00000691194.2"; talon_gene "15117"; talon_transcript "39354"; talon_exon "207204"; ccdsid "CCDS84933.1"; exon_status "KNOWN"; level "2"; protein_id "ENSMUSP00000148442.1"; source "HAVANA"; tag "CCDS";
chr5	HAVANA	gene	113100516	113101079	.	+	.	gene_id "ENSMUSG00000106541.1"; gene_name "Gm43246"; gene_status "KNOWN"; gene_type "TEC"; talon_gene "15118"; havana_gene "OTTMUSG00000054356.1"; level "2";
chr5	HAVANA	transcript	113100516	113101079	.	+	.	gene_id "ENSMUSG00000106541.1"; transcript_id "ENSMUST00000197597.1"; gene_name "Gm43246"; gene_status "KNOWN"; gene_type "TEC"; transcript_type "TEC"; transcript_status "KNOWN"; transcript_name "Gm43246-201"; talon_gene "15118"; talon_transcript "39356"; havana_transcript "OTTMUST00000134864.1"; level "2"; source "HAVANA"; tag "basic"; transcript_support_level "NA";
chr5	HAVANA	exon	113100516	113101079	.	+	.	gene_id "ENSMUSG00000106541.1"; transcript_id "ENSMUST00000197597.1"; gene_type "TEC"; gene_status "KNOWN"; gene_name "Gm43246"; transcript_type "TEC"; transcript_status "KNOWN"; transcript_name "Gm43246-201"; exon_number "1"; exon_id "ENSMUSE00001356814.1"; talon_gene "15118"; talon_transcript "39356"; talon_exon "207219"; exon_status "KNOWN"; level "2"; source "HAVANA"; tag "basic";
chr5	HAVANA	gene	113117571	113119464	.	-	.	gene_id "ENSMUSG00000104576.1"; gene_name "F830115B05Rik"; gene_status "KNOWN"; gene_type "TEC"; talon_gene "15119"; havana_gene "OTTMUSG00000054357.1"; level "2";
chr5	HAVANA	transcript	113117571	113119464	.	-	.	gene_id "ENSMUSG00000104576.1"; transcript_id "ENSMUST00000197638.1"; gene_name "F830115B05Rik"; gene_status "KNOWN"; gene_type "TEC"; transcript_type "TEC"; transcript_status "KNOWN"; transcript_name "F830115B05Rik-201"; talon_gene "15119"; talon_transcript "39357"; havana_transcript "OTTMUST00000134865.1"; level "2"; source "HAVANA"; tag "basic"; transcript_support_level "NA";
chr5	HAVANA	exon	113117571	113119464	.	-	.	gene_id "ENSMUSG00000104576.1"; transcript_id "ENSMUST00000197638.1"; gene_type "TEC"; gene_status "KNOWN"; gene_name "F830115B05Rik"; transcript_type "TEC"; transcript_status "KNOWN"; transcript_name "F830115B05Rik-201"; exon_number "1"; exon_id "ENSMUSE00001355725.1"; talon_gene "15119"; talon_transcript "39357"; talon_exon "207220"; exon_status "KNOWN"; level "2"; source "HAVANA"; tag "basic";
chr5	HAVANA	gene	113226909	113239263	.	+	.	gene_id "ENSMUSG00000066964.2"; gene_name "Tmem211"; gene_status "KNOWN"; gene_type "protein_coding"; talon_gene "15123"; havana_gene "OTTMUSG00000026851.1"; level "2";
chr5	HAVANA	transcript	113226909	113239263	.	+	.	gene_id "ENSMUSG00000066964.2"; transcript_id "ENSMUST00000086615.2"; gene_name "Tmem211"; gene_status "KNOWN"; gene_type "protein_coding"; transcript_type "protein_coding"; transcript_status "KNOWN"; transcript_name "Tmem211-201"; talon_gene "15123"; talon_transcript "39361"; ccdsid "CCDS19548.1"; havana_transcript "OTTMUST00000066401.1"; level "2"; protein_id "ENSMUSP00000083808.2"; source "HAVANA"; tag "CCDS"; transcript_support_level "1";
chr5	HAVANA	exon	113226909	113227001	.	+	.	gene_id "ENSMUSG00000066964.2"; transcript_id "ENSMUST00000086615.2"; gene_type "protein_coding"; gene_status "KNOWN"; gene_name "Tmem211"; transcript_type "protein_coding"; transcript_status "KNOWN"; transcript_name "Tmem211-201"; exon_number "1"; exon_id "ENSMUSE00000595204.1"; talon_gene "15123"; talon_transcript "39361"; talon_exon "207228"; ccdsid "CCDS19548.1"; exon_status "KNOWN"; level "2"; protein_id "ENSMUSP00000083808.2"; source "HAVANA"; tag "CCDS";
chr5	HAVANA	exon	113230762	113230904	.	+	.	gene_id "ENSMUSG00000066964.2"; transcript_id "ENSMUST00000086615.2"; gene_type "protein_coding"; gene_status "KNOWN"; gene_name "Tmem211"; transcript_type "protein_coding"; transcript_status "KNOWN"; transcript_name "Tmem211-201"; exon_number "2"; exon_id "ENSMUSE00000595203.1"; talon_gene "15123"; talon_transcript "39361"; talon_exon "207230"; ccdsid "CCDS19548.1"; exon_status "KNOWN"; level "2"; protein_id "ENSMUSP00000083808.2"; source "HAVANA"; tag "CCDS";
chr5	HAVANA	exon	113234347	113234563	.	+	.	gene_id "ENSMUSG00000066964.2"; transcript_id "ENSMUST00000086615.2"; gene_type "protein_coding"; gene_status "KNOWN"; gene_name "Tmem211"; transcript_type "protein_coding"; transcript_status "KNOWN"; transcript_name "Tmem211-201"; exon_number "3"; exon_id "ENSMUSE00000595202.1"; talon_gene "15123"; talon_transcript "39361"; talon_exon "207232"; ccdsid "CCDS19548.1"; exon_status "KNOWN"; level "2"; protein_id "ENSMUSP00000083808.2"; source "HAVANA"; tag "CCDS";
chr5	HAVANA	exon	113235919	113236057	.	+	.	gene_id "ENSMUSG00000066964.2"; transcript_id "ENSMUST00000086615.2"; gene_type "protein_coding"; gene_status "KNOWN"; gene_name "Tmem211"; transcript_type "protein_coding"; transcript_status "KNOWN"; transcript_name "Tmem211-201"; exon_number "4"; exon_id "ENSMUSE00000540080.2"; talon_gene "15123"; talon_transcript "39361"; talon_exon "207234"; ccdsid "CCDS19548.1"; exon_status "KNOWN"; level "2"; protein_id "ENSMUSP00000083808.2"; source "HAVANA"; tag "CCDS";
chr5	HAVANA	exon	113238029	113239263	.	+	.	gene_id "ENSMUSG00000066964.2"; transcript_id "ENSMUST00000086615.2"; gene_type "protein_coding"; gene_status "KNOWN"; gene_name "Tmem211"; transcript_type "protein_coding"; transcript_status "KNOWN"; transcript_name "Tmem211-201"; exon_number "5"; exon_id "ENSMUSE00000540079.2"; talon_gene "15123"; talon_transcript "39361"; talon_exon "207236"; ccdsid "CCDS19548.1"; exon_status "KNOWN"; level "2"; protein_id "ENSMUSP00000083808.2"; source "HAVANA"; tag "CCDS";
chr5	HAVANA	gene	113243220	113280587	.	-	.	gene_id "ENSMUSG00000042216.13"; gene_name "Sgsm1"; gene_status "KNOWN"; gene_type "protein_coding"; talon_gene "15124"; havana_gene "OTTMUSG00000025828.2"; level "2";
chr5	HAVANA	transcript	113243220	113310786	.	-	.	gene_id "ENSMUSG00000042216.13"; transcript_id "ENSMUST00000048112.12"; gene_name "Sgsm1"; gene_status "KNOWN"; gene_type "protein_coding"; transcript_type "protein_coding"; transcript_status "KNOWN"; transcript_name "Sgsm1-201"; talon_gene "15124"; talon_transcript "39362"; ccdsid "CCDS39218.1"; havana_transcript "OTTMUST00000063626.1"; level "2"; protein_id "ENSMUSP00000046544.6"; source "HAVANA"; tag "CCDS"; transcript_support_level "1";
chr5	HAVANA	exon	113310674	113310786	.	-	.	gene_id "ENSMUSG00000042216.13"; transcript_id "ENSMUST00000048112.12"; gene_type "protein_coding"; gene_status "KNOWN"; gene_name "Sgsm1"; transcript_type "protein_coding"; transcript_status "KNOWN"; transcript_name "Sgsm1-201"; exon_number "1"; exon_id "ENSMUSE00000836276.1"; talon_gene "15124"; talon_transcript "39362"; talon_exon "207237"; ccdsid "CCDS39218.1"; exon_status "KNOWN"; level "2"; protein_id "ENSMUSP00000046544.6"; source "HAVANA"; tag "CCDS";
chr5	HAVANA	exon	113310548	113310591	.	-	.	gene_id "ENSMUSG00000042216.13"; transcript_id "ENSMUST00000048112.12"; gene_type "protein_coding"; gene_status "KNOWN"; gene_name "Sgsm1"; transcript_type "protein_coding"; transcript_status "KNOWN"; transcript_name "Sgsm1-201"; exon_number "2"; exon_id "ENSMUSE00001283382.1"; talon_gene "15124"; talon_transcript "39362"; talon_exon "207239"; ccdsid "CCDS39218.1"; exon_status "KNOWN"; level "2"; protein_id "ENSMUSP00000046544.6"; source "HAVANA"; tag "CCDS";
chr5	HAVANA	exon	113288824	113288899	.	-	.	gene_id "ENSMUSG00000042216.13"; transcript_id "ENSMUST00000048112.12"; gene_type "protein_coding"; gene_status "KNOWN"; gene_name "Sgsm1"; transcript_type "protein_coding"; transcript_status "KNOWN"; transcript_name "Sgsm1-201"; exon_number "3"; exon_id "ENSMUSE00001257702.1"; talon_gene "15124"; talon_transcript "39362"; talon_exon "207241"; ccdsid "CCDS39218.1"; exon_status "KNOWN"; level "2"; protein_id "ENSMUSP00000046544.6"; source "HAVANA"; tag "CCDS";
chr5	HAVANA	exon	113287225	113287387	.	-	.	gene_id "ENSMUSG00000042216.13"; transcript_id "ENSMUST00000048112.12"; gene_type "protein_coding"; gene_status "KNOWN"; gene_name "Sgsm1"; transcript_type "protein_coding"; transcript_status "KNOWN"; transcript_name "Sgsm1-201"; exon_number "4"; exon_id "ENSMUSE00001288015.1"; talon_gene "15124"; talon_transcript "39362"; talon_exon "207243"; ccdsid "CCDS39218.1"; exon_status "KNOWN"; level "2"; protein_id "ENSMUSP00000046544.6"; source "HAVANA"; tag "CCDS";
chr5	HAVANA	exon	113286775	113286927	.	-	.	gene_id "ENSMUSG00000042216.13"; transcript_id "ENSMUST00000048112.12"; gene_type "protein_coding"; gene_status "KNOWN"; gene_name "Sgsm1"; transcript_type "protein_coding"; transcript_status "KNOWN"; transcript_name "Sgsm1-201"; exon_number "5"; exon_id "ENSMUSE00001288976.1"; talon_gene "15124"; talon_transcript "39362"; talon_exon "207245"; ccdsid "CCDS39218.1"; exon_status "KNOWN"; level "2"; protein_id "ENSMUSP00000046544.6"; source "HAVANA"; tag "CCDS";
chr5	HAVANA	exon	113285627	113285694	.	-	.	gene_id "ENSMUSG00000042216.13"; transcript_id "ENSMUST00000048112.12"; gene_type "protein_coding"; gene_status "KNOWN"; gene_name "Sgsm1"; transcript_type "protein_coding"; transcript_status "KNOWN"; transcript_name "Sgsm1-201"; exon_number "6"; exon_id "ENSMUSE00001295166.1"; talon_gene "15124"; talon_transcript "39362"; talon_exon "207247"; ccdsid "CCDS39218.1"; exon_status "KNOWN"; level "2"; protein_id "ENSMUSP00000046544.6"; source "HAVANA"; tag "CCDS";
chr5	HAVANA	exon	113285279	113285424	.	-	.	gene_id "ENSMUSG00000042216.13"; transcript_id "ENSMUST00000048112.12"; gene_type "protein_coding"; gene_status "KNOWN"; gene_name "Sgsm1"; transcript_type "protein_coding"; transcript_status "KNOWN"; transcript_name "Sgsm1-201"; exon_number "7"; exon_id "ENSMUSE00001279185.1"; talon_gene "15124"; talon_transcript "39362"; talon_exon "207249"; ccdsid "CCDS39218.1"; exon_status "KNOWN"; level "2"; protein_id "ENSMUSP00000046544.6"; source "HAVANA"; tag "CCDS";
chr5	HAVANA	exon	113284980	113285111	.	-	.	gene_id "ENSMUSG00000042216.13"; transcript_id "ENSMUST00000048112.12"; gene_type "protein_coding"; gene_status "KNOWN"; gene_name "Sgsm1"; transcript_type "protein_coding"; transcript_status "KNOWN"; transcript_name "Sgsm1-201"; exon_number "8"; exon_id "ENSMUSE00001278818.1"; talon_gene "15124"; talon_transcript "39362"; talon_exon "207251"; ccdsid "CCDS39218.1"; exon_status "KNOWN"; level "2"; protein_id "ENSMUSP00000046544.6"; source "HAVANA"; tag "CCDS";
chr5	HAVANA	exon	113282592	113282716	.	-	.	gene_id "ENSMUSG00000042216.13"; transcript_id "ENSMUST00000048112.12"; gene_type "protein_coding"; gene_status "KNOWN"; gene_name "Sgsm1"; transcript_type "protein_coding"; transcript_status "KNOWN"; transcript_name "Sgsm1-201"; exon_number "9"; exon_id "ENSMUSE00001309707.1"; talon_gene "15124"; talon_transcript "39362"; talon_exon "207253"; ccdsid "CCDS39218.1"; exon_status "KNOWN"; level "2"; protein_id "ENSMUSP00000046544.6"; source "HAVANA"; tag "CCDS";
chr5	HAVANA	exon	113280327	113280394	.	-	.	gene_id "ENSMUSG00000042216.13"; transcript_id "ENSMUST00000048112.12"; gene_type "protein_coding"; gene_status "KNOWN"; gene_name "Sgsm1"; transcript_type "protein_coding"; transcript_status "KNOWN"; transcript_name "Sgsm1-201"; exon_number "10"; exon_id "ENSMUSE00001260229.1"; talon_gene "15124"; talon_transcript "39362"; talon_exon "207255"; ccdsid "CCDS39218.1"; exon_status "KNOWN"; level "2"; protein_id "ENSMUSP00000046544.6"; source "HAVANA"; tag "CCDS";
chr5	HAVANA	exon	113279457	113279620	.	-	.	gene_id "ENSMUSG00000042216.13"; transcript_id "ENSMUST00000048112.12"; gene_type "protein_coding"; gene_status "KNOWN"; gene_name "Sgsm1"; transcript_type "protein_coding"; transcript_status "KNOWN"; transcript_name "Sgsm1-201"; exon_number "11"; exon_id "ENSMUSE00001266778.1"; talon_gene "15124"; talon_transcript "39362"; talon_exon "207257"; ccdsid "CCDS39218.1"; exon_status "KNOWN"; level "2"; protein_id "ENSMUSP00000046544.6"; source "HAVANA"; tag "CCDS";
chr5	HAVANA	exon	113279133	113279265	.	-	.	gene_id "ENSMUSG00000042216.13"; transcript_id "ENSMUST00000048112.12"; gene_type "protein_coding"; gene_status "KNOWN"; gene_name "Sgsm1"; transcript_type "protein_coding"; transcript_status "KNOWN"; transcript_name "Sgsm1-201"; exon_number "12"; exon_id "ENSMUSE00001266674.1"; talon_gene "15124"; talon_transcript "39362"; talon_exon "207259"; ccdsid "CCDS39218.1"; exon_status "KNOWN"; level "2"; protein_id "ENSMUSP00000046544.6"; source "HAVANA"; tag "CCDS";
chr5	HAVANA	exon	113276034	113276172	.	-	.	gene_id "ENSMUSG00000042216.13"; transcript_id "ENSMUST00000048112.12"; gene_type "protein_coding"; gene_status "KNOWN"; gene_name "Sgsm1"; transcript_type "protein_coding"; transcript_status "KNOWN"; transcript_name "Sgsm1-201"; exon_number "13"; exon_id "ENSMUSE00001256008.1"; talon_gene "15124"; talon_transcript "39362"; talon_exon "207261"; ccdsid "CCDS39218.1"; exon_status "KNOWN"; level "2"; protein_id "ENSMUSP00000046544.6"; source "HAVANA"; tag "CCDS";
chr5	HAVANA	exon	113274292	113274356	.	-	.	gene_id "ENSMUSG00000042216.13"; transcript_id "ENSMUST00000048112.12"; gene_type "protein_coding"; gene_status "KNOWN"; gene_name "Sgsm1"; transcript_type "protein_coding"; transcript_status "KNOWN"; transcript_name "Sgsm1-201"; exon_number "14"; exon_id "ENSMUSE00001255224.1"; talon_gene "15124"; talon_transcript "39362"; talon_exon "207263"; ccdsid "CCDS39218.1"; exon_status "KNOWN"; level "2"; protein_id "ENSMUSP00000046544.6"; source "HAVANA"; tag "CCDS";
chr5	HAVANA	exon	113273579	113273724	.	-	.	gene_id "ENSMUSG00000042216.13"; transcript_id "ENSMUST00000048112.12"; gene_type "protein_coding"; gene_status "KNOWN"; gene_name "Sgsm1"; transcript_type "protein_coding"; transcript_status "KNOWN"; transcript_name "Sgsm1-201"; exon_number "15"; exon_id "ENSMUSE00001225030.1"; talon_gene "15124"; talon_transcript "39362"; talon_exon "207265"; ccdsid "CCDS39218.1"; exon_status "KNOWN"; level "2"; protein_id "ENSMUSP00000046544.6"; source "HAVANA"; tag "CCDS";
chr5	HAVANA	exon	113268701	113268829	.	-	.	gene_id "ENSMUSG00000042216.13"; transcript_id "ENSMUST00000048112.12"; gene_type "protein_coding"; gene_status "KNOWN"; gene_name "Sgsm1"; transcript_type "protein_coding"; transcript_status "KNOWN"; transcript_name "Sgsm1-201"; exon_number "16"; exon_id "ENSMUSE00001240467.1"; talon_gene "15124"; talon_transcript "39362"; talon_exon "207267"; ccdsid "CCDS39218.1"; exon_status "KNOWN"; level "2"; protein_id "ENSMUSP00000046544.6"; source "HAVANA"; tag "CCDS";
chr5	HAVANA	exon	113266287	113266469	.	-	.	gene_id "ENSMUSG00000042216.13"; transcript_id "ENSMUST00000048112.12"; gene_type "protein_coding"; gene_status "KNOWN"; gene_name "Sgsm1"; transcript_type "protein_coding"; transcript_status "KNOWN"; transcript_name "Sgsm1-201"; exon_number "17"; exon_id "ENSMUSE00001375042.1"; talon_gene "15124"; talon_transcript "39362"; talon_exon "207269"; ccdsid "CCDS39218.1"; exon_status "KNOWN"; level "2"; protein_id "ENSMUSP00000046544.6"; source "HAVANA"; tag "CCDS";
chr5	HAVANA	exon	113265879	113265947	.	-	.	gene_id "ENSMUSG00000042216.13"; transcript_id "ENSMUST00000048112.12"; gene_type "protein_coding"; gene_status "KNOWN"; gene_name "Sgsm1"; transcript_type "protein_coding"; transcript_status "KNOWN"; transcript_name "Sgsm1-201"; exon_number "18"; exon_id "ENSMUSE00001278589.1"; talon_gene "15124"; talon_transcript "39362"; talon_exon "207271"; ccdsid "CCDS39218.1"; exon_status "KNOWN"; level "2"; protein_id "ENSMUSP00000046544.6"; source "HAVANA"; tag "CCDS";
chr5	HAVANA	exon	113263249	113263836	.	-	.	gene_id "ENSMUSG00000042216.13"; transcript_id "ENSMUST00000048112.12"; gene_type "protein_coding"; gene_status "KNOWN"; gene_name "Sgsm1"; transcript_type "protein_coding"; transcript_status "KNOWN"; transcript_name "Sgsm1-201"; exon_number "19"; exon_id "ENSMUSE00001312666.1"; talon_gene "15124"; talon_transcript "39362"; talon_exon "207273"; ccdsid "CCDS39218.1"; exon_status "KNOWN"; level "2"; protein_id "ENSMUSP00000046544.6"; source "HAVANA"; tag "CCDS";
chr5	HAVANA	exon	113260049	113260173	.	-	.	gene_id "ENSMUSG00000042216.13"; transcript_id "ENSMUST00000048112.12"; gene_type "protein_coding"; gene_status "KNOWN"; gene_name "Sgsm1"; transcript_type "protein_coding"; transcript_status "KNOWN"; transcript_name "Sgsm1-201"; exon_number "20"; exon_id "ENSMUSE00001265497.1"; talon_gene "15124"; talon_transcript "39362"; talon_exon "207275"; ccdsid "CCDS39218.1"; exon_status "KNOWN"; level "2"; protein_id "ENSMUSP00000046544.6"; source "HAVANA"; tag "CCDS";
chr5	HAVANA	exon	113258791	113258873	.	-	.	gene_id "ENSMUSG00000042216.13"; transcript_id "ENSMUST00000048112.12"; gene_type "protein_coding"; gene_status "KNOWN"; gene_name "Sgsm1"; transcript_type "protein_coding"; transcript_status "KNOWN"; transcript_name "Sgsm1-201"; exon_number "21"; exon_id "ENSMUSE00001281399.1"; talon_gene "15124"; talon_transcript "39362"; talon_exon "207277"; ccdsid "CCDS39218.1"; exon_status "KNOWN"; level "2"; protein_id "ENSMUSP00000046544.6"; source "HAVANA"; tag "CCDS";
chr5	HAVANA	exon	113255252	113255361	.	-	.	gene_id "ENSMUSG00000042216.13"; transcript_id "ENSMUST00000048112.12"; gene_type "protein_coding"; gene_status "KNOWN"; gene_name "Sgsm1"; transcript_type "protein_coding"; transcript_status "KNOWN"; transcript_name "Sgsm1-201"; exon_number "22"; exon_id "ENSMUSE00000333010.2"; talon_gene "15124"; talon_transcript "39362"; talon_exon "207279"; ccdsid "CCDS39218.1"; exon_status "KNOWN"; level "2"; protein_id "ENSMUSP00000046544.6"; source "HAVANA"; tag "CCDS";
chr5	HAVANA	exon	113252998	113253094	.	-	.	gene_id "ENSMUSG00000042216.13"; transcript_id "ENSMUST00000048112.12"; gene_type "protein_coding"; gene_status "KNOWN"; gene_name "Sgsm1"; transcript_type "protein_coding"; transcript_status "KNOWN"; transcript_name "Sgsm1-201"; exon_number "23"; exon_id "ENSMUSE00000471870.1"; talon_gene "15124"; talon_transcript "39362"; talon_exon "207281"; ccdsid "CCDS39218.1"; exon_status "KNOWN"; level "2"; protein_id "ENSMUSP00000046544.6"; source "HAVANA"; tag "CCDS";
chr5	HAVANA	exon	113250873	113251040	.	-	.	gene_id "ENSMUSG00000042216.13"; transcript_id "ENSMUST00000048112.12"; gene_type "protein_coding"; gene_status "KNOWN"; gene_name "Sgsm1"; transcript_type "protein_coding"; transcript_status "KNOWN"; transcript_name "Sgsm1-201"; exon_number "24"; exon_id "ENSMUSE00000375116.1"; talon_gene "15124"; talon_transcript "39362"; talon_exon "207283"; ccdsid "CCDS39218.1"; exon_status "KNOWN"; level "2"; protein_id "ENSMUSP00000046544.6"; source "HAVANA"; tag "CCDS";
chr5	HAVANA	exon	113243220	113245093	.	-	.	gene_id "ENSMUSG00000042216.13"; transcript_id "ENSMUST00000048112.12"; gene_type "protein_coding"; gene_status "KNOWN"; gene_name "Sgsm1"; transcript_type "protein_coding"; transcript_status "KNOWN"; transcript_name "Sgsm1-201"; exon_number "25"; exon_id "ENSMUSE00000736624.1"; talon_gene "15124"; talon_transcript "39362"; talon_exon "207285"; ccdsid "CCDS39218.1"; exon_status "KNOWN"; level "2"; protein_id "ENSMUSP00000046544.6"; source "HAVANA"; tag "CCDS";
chr5	TALON	transcript	113243220	113245093	.	-	.	gene_id "ENSMUSG00000042216.13"; transcript_id "ENCODEMT000394794"; gene_name "Sgsm1"; gene_status "KNOWN"; gene_type "protein_coding"; transcript_status "NOVEL"; transcript_name "ENCODEMT000394794"; talon_gene "15124"; talon_transcript "394794"; ISM_to_IDs "39362"; ISM_transcript "TRUE";
chr5	HAVANA	exon	113243220	113245093	.	-	.	gene_id "ENSMUSG00000042216.13"; transcript_id "ENCODEMT000394794"; gene_type "protein_coding"; gene_status "KNOWN"; gene_name "Sgsm1"; transcript_status "NOVEL"; transcript_name "ENCODEMT000394794"; exon_number "1"; exon_id "ENSMUSE00000736624.1"; talon_gene "15124"; talon_transcript "394794"; talon_exon "207285"; ccdsid "CCDS39218.1"; exon_status "KNOWN"; level "2"; protein_id "ENSMUSP00000046544.6"; source "HAVANA"; tag "CCDS";
chr5	TALON	transcript	113243220	113263836	.	-	.	gene_id "ENSMUSG00000042216.13"; transcript_id "ENCODEMT000394800"; gene_name "Sgsm1"; gene_status "KNOWN"; gene_type "protein_coding"; transcript_status "NOVEL"; transcript_name "ENCODEMT000394800"; talon_gene "15124"; talon_transcript "394800"; ISM-suffix_to_IDs "39362,39363,394798"; ISM-suffix_transcript "TRUE"; ISM_to_IDs "39362,39363,394798"; ISM_transcript "TRUE";
chr5	HAVANA	exon	113263249	113263836	.	-	.	gene_id "ENSMUSG00000042216.13"; transcript_id "ENCODEMT000394800"; gene_type "protein_coding"; gene_status "KNOWN"; gene_name "Sgsm1"; transcript_status "NOVEL"; transcript_name "ENCODEMT000394800"; exon_number "1"; exon_id "ENSMUSE00001312666.1"; talon_gene "15124"; talon_transcript "394800"; talon_exon "207273"; ccdsid "CCDS39218.1"; exon_status "KNOWN"; level "2"; protein_id "ENSMUSP00000046544.6"; source "HAVANA"; tag "CCDS";
chr5	HAVANA	exon	113260049	113260173	.	-	.	gene_id "ENSMUSG00000042216.13"; transcript_id "ENCODEMT000394800"; gene_type "protein_coding"; gene_status "KNOWN"; gene_name "Sgsm1"; transcript_status "NOVEL"; transcript_name "ENCODEMT000394800"; exon_number "2"; exon_id "ENSMUSE00001265497.1"; talon_gene "15124"; talon_transcript "394800"; talon_exon "207275"; ccdsid "CCDS39218.1"; exon_status "KNOWN"; level "2"; protein_id "ENSMUSP00000046544.6"; source "HAVANA"; tag "CCDS";
chr5	HAVANA	exon	113258791	113258873	.	-	.	gene_id "ENSMUSG00000042216.13"; transcript_id "ENCODEMT000394800"; gene_type "protein_coding"; gene_status "KNOWN"; gene_name "Sgsm1"; transcript_status "NOVEL"; transcript_name "ENCODEMT000394800"; exon_number "3"; exon_id "ENSMUSE00001281399.1"; talon_gene "15124"; talon_transcript "394800"; talon_exon "207277"; ccdsid "CCDS39218.1"; exon_status "KNOWN"; level "2"; protein_id "ENSMUSP00000046544.6"; source "HAVANA"; tag "CCDS";
chr5	HAVANA	exon	113255252	113255361	.	-	.	gene_id "ENSMUSG00000042216.13"; transcript_id "ENCODEMT000394800"; gene_type "protein_coding"; gene_status "KNOWN"; gene_name "Sgsm1"; transcript_status "NOVEL"; transcript_name "ENCODEMT000394800"; exon_number "4"; exon_id "ENSMUSE00000333010.2"; talon_gene "15124"; talon_transcript "394800"; talon_exon "207279"; ccdsid "CCDS39218.1"; exon_status "KNOWN"; level "2"; protein_id "ENSMUSP00000046544.6"; source "HAVANA"; tag "CCDS";
chr5	HAVANA	exon	113252998	113253094	.	-	.	gene_id "ENSMUSG00000042216.13"; transcript_id "ENCODEMT000394800"; gene_type "protein_coding"; gene_status "KNOWN"; gene_name "Sgsm1"; transcript_status "NOVEL"; transcript_name "ENCODEMT000394800"; exon_number "5"; exon_id "ENSMUSE00000471870.1"; talon_gene "15124"; talon_transcript "394800"; talon_exon "207281"; ccdsid "CCDS39218.1"; exon_status "KNOWN"; level "2"; protein_id "ENSMUSP00000046544.6"; source "HAVANA"; tag "CCDS";
chr5	HAVANA	exon	113250873	113251040	.	-	.	gene_id "ENSMUSG00000042216.13"; transcript_id "ENCODEMT000394800"; gene_type "protein_coding"; gene_status "KNOWN"; gene_name "Sgsm1"; transcript_status "NOVEL"; transcript_name "ENCODEMT000394800"; exon_number "6"; exon_id "ENSMUSE00000375116.1"; talon_gene "15124"; talon_transcript "394800"; talon_exon "207283"; ccdsid "CCDS39218.1"; exon_status "KNOWN"; level "2"; protein_id "ENSMUSP00000046544.6"; source "HAVANA"; tag "CCDS";
chr5	HAVANA	exon	113243220	113245093	.	-	.	gene_id "ENSMUSG00000042216.13"; transcript_id "ENCODEMT000394800"; gene_type "protein_coding"; gene_status "KNOWN"; gene_name "Sgsm1"; transcript_status "NOVEL"; transcript_name "ENCODEMT000394800"; exon_number "7"; exon_id "ENSMUSE00000736624.1"; talon_gene "15124"; talon_transcript "394800"; talon_exon "207285"; ccdsid "CCDS39218.1"; exon_status "KNOWN"; level "2"; protein_id "ENSMUSP00000046544.6"; source "HAVANA"; tag "CCDS";
chr5	HAVANA	transcript	113243229	113280601	.	-	.	gene_id "ENSMUSG00000042216.13"; transcript_id "ENSMUST00000057209.11"; gene_name "Sgsm1"; gene_status "KNOWN"; gene_type "protein_coding"; transcript_type "protein_coding"; transcript_status "KNOWN"; transcript_name "Sgsm1-202"; talon_gene "15124"; talon_transcript "39363"; ccdsid "CCDS84935.1"; havana_transcript "OTTMUST00000063635.1"; level "2"; protein_id "ENSMUSP00000084106.4"; source "HAVANA"; tag "CCDS"; transcript_support_level "1";
chr5	HAVANA	exon	113280327	113280601	.	-	.	gene_id "ENSMUSG00000042216.13"; transcript_id "ENSMUST00000057209.11"; gene_type "protein_coding"; gene_status "KNOWN"; gene_name "Sgsm1"; transcript_type "protein_coding"; transcript_status "KNOWN"; transcript_name "Sgsm1-202"; exon_number "1"; exon_id "ENSMUSE00001231839.1"; talon_gene "15124"; talon_transcript "39363"; talon_exon "207286"; ccdsid "CCDS84935.1"; exon_status "KNOWN"; level "2"; protein_id "ENSMUSP00000084106.4"; source "HAVANA"; tag "CCDS";
chr5	HAVANA	exon	113279457	113279620	.	-	.	gene_id "ENSMUSG00000042216.13"; transcript_id "ENSMUST00000057209.11"; gene_type "protein_coding"; gene_status "KNOWN"; gene_name "Sgsm1"; transcript_type "protein_coding"; transcript_status "KNOWN"; transcript_name "Sgsm1-202"; exon_number "2"; exon_id "ENSMUSE00001266778.1"; talon_gene "15124"; talon_transcript "39363"; talon_exon "207257"; ccdsid "CCDS39218.1"; exon_status "KNOWN"; level "2"; protein_id "ENSMUSP00000046544.6"; source "HAVANA"; tag "CCDS";
chr5	HAVANA	exon	113279133	113279265	.	-	.	gene_id "ENSMUSG00000042216.13"; transcript_id "ENSMUST00000057209.11"; gene_type "protein_coding"; gene_status "KNOWN"; gene_name "Sgsm1"; transcript_type "protein_coding"; transcript_status "KNOWN"; transcript_name "Sgsm1-202"; exon_number "3"; exon_id "ENSMUSE00001266674.1"; talon_gene "15124"; talon_transcript "39363"; talon_exon "207259"; ccdsid "CCDS39218.1"; exon_status "KNOWN"; level "2"; protein_id "ENSMUSP00000046544.6"; source "HAVANA"; tag "CCDS";
chr5	HAVANA	exon	113276034	113276172	.	-	.	gene_id "ENSMUSG00000042216.13"; transcript_id "ENSMUST00000057209.11"; gene_type "protein_coding"; gene_status "KNOWN"; gene_name "Sgsm1"; transcript_type "protein_coding"; transcript_status "KNOWN"; transcript_name "Sgsm1-202"; exon_number "4"; exon_id "ENSMUSE00001256008.1"; talon_gene "15124"; talon_transcript "39363"; talon_exon "207261"; ccdsid "CCDS39218.1"; exon_status "KNOWN"; level "2"; protein_id "ENSMUSP00000046544.6"; source "HAVANA"; tag "CCDS";
chr5	HAVANA	exon	113274292	113274356	.	-	.	gene_id "ENSMUSG00000042216.13"; transcript_id "ENSMUST00000057209.11"; gene_type "protein_coding"; gene_status "KNOWN"; gene_name "Sgsm1"; transcript_type "protein_coding"; transcript_status "KNOWN"; transcript_name "Sgsm1-202"; exon_number "5"; exon_id "ENSMUSE00001255224.1"; talon_gene "15124"; talon_transcript "39363"; talon_exon "207263"; ccdsid "CCDS39218.1"; exon_status "KNOWN"; level "2"; protein_id "ENSMUSP00000046544.6"; source "HAVANA"; tag "CCDS";
chr5	HAVANA	exon	113273579	113273724	.	-	.	gene_id "ENSMUSG00000042216.13"; transcript_id "ENSMUST00000057209.11"; gene_type "protein_coding"; gene_status "KNOWN"; gene_name "Sgsm1"; transcript_type "protein_coding"; transcript_status "KNOWN"; transcript_name "Sgsm1-202"; exon_number "6"; exon_id "ENSMUSE00001225030.1"; talon_gene "15124"; talon_transcript "39363"; talon_exon "207265"; ccdsid "CCDS39218.1"; exon_status "KNOWN"; level "2"; protein_id "ENSMUSP00000046544.6"; source "HAVANA"; tag "CCDS";
chr5	HAVANA	exon	113268701	113268829	.	-	.	gene_id "ENSMUSG00000042216.13"; transcript_id "ENSMUST00000057209.11"; gene_type "protein_coding"; gene_status "KNOWN"; gene_name "Sgsm1"; transcript_type "protein_coding"; transcript_status "KNOWN"; transcript_name "Sgsm1-202"; exon_number "7"; exon_id "ENSMUSE00001240467.1"; talon_gene "15124"; talon_transcript "39363"; talon_exon "207267"; ccdsid "CCDS39218.1"; exon_status "KNOWN"; level "2"; protein_id "ENSMUSP00000046544.6"; source "HAVANA"; tag "CCDS";
chr5	HAVANA	exon	113266287	113266469	.	-	.	gene_id "ENSMUSG00000042216.13"; transcript_id "ENSMUST00000057209.11"; gene_type "protein_coding"; gene_status "KNOWN"; gene_name "Sgsm1"; transcript_type "protein_coding"; transcript_status "KNOWN"; transcript_name "Sgsm1-202"; exon_number "8"; exon_id "ENSMUSE00001375042.1"; talon_gene "15124"; talon_transcript "39363"; talon_exon "207269"; ccdsid "CCDS39218.1"; exon_status "KNOWN"; level "2"; protein_id "ENSMUSP00000046544.6"; source "HAVANA"; tag "CCDS";
chr5	HAVANA	exon	113265879	113265947	.	-	.	gene_id "ENSMUSG00000042216.13"; transcript_id "ENSMUST00000057209.11"; gene_type "protein_coding"; gene_status "KNOWN"; gene_name "Sgsm1"; transcript_type "protein_coding"; transcript_status "KNOWN"; transcript_name "Sgsm1-202"; exon_number "9"; exon_id "ENSMUSE00001278589.1"; talon_gene "15124"; talon_transcript "39363"; talon_exon "207271"; ccdsid "CCDS39218.1"; exon_status "KNOWN"; level "2"; protein_id "ENSMUSP00000046544.6"; source "HAVANA"; tag "CCDS";
chr5	HAVANA	exon	113263249	113263836	.	-	.	gene_id "ENSMUSG00000042216.13"; transcript_id "ENSMUST00000057209.11"; gene_type "protein_coding"; gene_status "KNOWN"; gene_name "Sgsm1"; transcript_type "protein_coding"; transcript_status "KNOWN"; transcript_name "Sgsm1-202"; exon_number "10"; exon_id "ENSMUSE00001312666.1"; talon_gene "15124"; talon_transcript "39363"; talon_exon "207273"; ccdsid "CCDS39218.1"; exon_status "KNOWN"; level "2"; protein_id "ENSMUSP00000046544.6"; source "HAVANA"; tag "CCDS";
chr5	HAVANA	exon	113260049	113260173	.	-	.	gene_id "ENSMUSG00000042216.13"; transcript_id "ENSMUST00000057209.11"; gene_type "protein_coding"; gene_status "KNOWN"; gene_name "Sgsm1"; transcript_type "protein_coding"; transcript_status "KNOWN"; transcript_name "Sgsm1-202"; exon_number "11"; exon_id "ENSMUSE00001265497.1"; talon_gene "15124"; talon_transcript "39363"; talon_exon "207275"; ccdsid "CCDS39218.1"; exon_status "KNOWN"; level "2"; protein_id "ENSMUSP00000046544.6"; source "HAVANA"; tag "CCDS";
chr5	HAVANA	exon	113258791	113258873	.	-	.	gene_id "ENSMUSG00000042216.13"; transcript_id "ENSMUST00000057209.11"; gene_type "protein_coding"; gene_status "KNOWN"; gene_name "Sgsm1"; transcript_type "protein_coding"; transcript_status "KNOWN"; transcript_name "Sgsm1-202"; exon_number "12"; exon_id "ENSMUSE00001281399.1"; talon_gene "15124"; talon_transcript "39363"; talon_exon "207277"; ccdsid "CCDS39218.1"; exon_status "KNOWN"; level "2"; protein_id "ENSMUSP00000046544.6"; source "HAVANA"; tag "CCDS";
chr5	HAVANA	exon	113255252	113255361	.	-	.	gene_id "ENSMUSG00000042216.13"; transcript_id "ENSMUST00000057209.11"; gene_type "protein_coding"; gene_status "KNOWN"; gene_name "Sgsm1"; transcript_type "protein_coding"; transcript_status "KNOWN"; transcript_name "Sgsm1-202"; exon_number "13"; exon_id "ENSMUSE00000333010.2"; talon_gene "15124"; talon_transcript "39363"; talon_exon "207279"; ccdsid "CCDS39218.1"; exon_status "KNOWN"; level "2"; protein_id "ENSMUSP00000046544.6"; source "HAVANA"; tag "CCDS";
chr5	HAVANA	exon	113252998	113253094	.	-	.	gene_id "ENSMUSG00000042216.13"; transcript_id "ENSMUST00000057209.11"; gene_type "protein_coding"; gene_status "KNOWN"; gene_name "Sgsm1"; transcript_type "protein_coding"; transcript_status "KNOWN"; transcript_name "Sgsm1-202"; exon_number "14"; exon_id "ENSMUSE00000471870.1"; talon_gene "15124"; talon_transcript "39363"; talon_exon "207281"; ccdsid "CCDS39218.1"; exon_status "KNOWN"; level "2"; protein_id "ENSMUSP00000046544.6"; source "HAVANA"; tag "CCDS";
chr5	HAVANA	exon	113250873	113251040	.	-	.	gene_id "ENSMUSG00000042216.13"; transcript_id "ENSMUST00000057209.11"; gene_type "protein_coding"; gene_status "KNOWN"; gene_name "Sgsm1"; transcript_type "protein_coding"; transcript_status "KNOWN"; transcript_name "Sgsm1-202"; exon_number "15"; exon_id "ENSMUSE00000375116.1"; talon_gene "15124"; talon_transcript "39363"; talon_exon "207283"; ccdsid "CCDS39218.1"; exon_status "KNOWN"; level "2"; protein_id "ENSMUSP00000046544.6"; source "HAVANA"; tag "CCDS";
chr5	HAVANA	exon	113243229	113245093	.	-	.	gene_id "ENSMUSG00000042216.13"; transcript_id "ENSMUST00000057209.11"; gene_type "protein_coding"; gene_status "KNOWN"; gene_name "Sgsm1"; transcript_type "protein_coding"; transcript_status "KNOWN"; transcript_name "Sgsm1-202"; exon_number "16"; exon_id "ENSMUSE00000650929.2"; talon_gene "15124"; talon_transcript "39363"; talon_exon "207287"; ccdsid "CCDS84935.1"; exon_status "KNOWN"; level "2"; protein_id "ENSMUSP00000084106.4"; source "HAVANA"; tag "CCDS";
chr5	HAVANA	transcript	113258113	113310777	.	-	.	gene_id "ENSMUSG00000042216.13"; transcript_id "ENSMUST00000145708.7"; gene_name "Sgsm1"; gene_status "KNOWN"; gene_type "protein_coding"; transcript_type "processed_transcript"; transcript_status "KNOWN"; transcript_name "Sgsm1-207"; talon_gene "15124"; talon_transcript "39365"; havana_transcript "OTTMUST00000063633.1"; level "2"; source "HAVANA"; tag "mRNA_end_NF"; transcript_support_level "1";
chr5	HAVANA	exon	113310674	113310777	.	-	.	gene_id "ENSMUSG00000042216.13"; transcript_id "ENSMUST00000145708.7"; gene_type "protein_coding"; gene_status "KNOWN"; gene_name "Sgsm1"; transcript_type "processed_transcript"; transcript_status "KNOWN"; transcript_name "Sgsm1-207"; exon_number "1"; exon_id "ENSMUSE00000817330.1"; talon_gene "15124"; talon_transcript "39365"; talon_exon "207290"; exon_status "KNOWN"; level "2"; source "HAVANA"; tag "mRNA_end_NF";
chr5	HAVANA	exon	113310548	113310591	.	-	.	gene_id "ENSMUSG00000042216.13"; transcript_id "ENSMUST00000145708.7"; gene_type "protein_coding"; gene_status "KNOWN"; gene_name "Sgsm1"; transcript_type "processed_transcript"; transcript_status "KNOWN"; transcript_name "Sgsm1-207"; exon_number "2"; exon_id "ENSMUSE00001283382.1"; talon_gene "15124"; talon_transcript "39365"; talon_exon "207239"; ccdsid "CCDS39218.1"; exon_status "KNOWN"; level "2"; protein_id "ENSMUSP00000046544.6"; source "HAVANA"; tag "CCDS";
chr5	HAVANA	exon	113288824	113288899	.	-	.	gene_id "ENSMUSG00000042216.13"; transcript_id "ENSMUST00000145708.7"; gene_type "protein_coding"; gene_status "KNOWN"; gene_name "Sgsm1"; transcript_type "processed_transcript"; transcript_status "KNOWN"; transcript_name "Sgsm1-207"; exon_number "3"; exon_id "ENSMUSE00001257702.1"; talon_gene "15124"; talon_transcript "39365"; talon_exon "207241"; ccdsid "CCDS39218.1"; exon_status "KNOWN"; level "2"; protein_id "ENSMUSP00000046544.6"; source "HAVANA"; tag "CCDS";
chr5	HAVANA	exon	113287225	113287387	.	-	.	gene_id "ENSMUSG00000042216.13"; transcript_id "ENSMUST00000145708.7"; gene_type "protein_coding"; gene_status "KNOWN"; gene_name "Sgsm1"; transcript_type "processed_transcript"; transcript_status "KNOWN"; transcript_name "Sgsm1-207"; exon_number "4"; exon_id "ENSMUSE00001288015.1"; talon_gene "15124"; talon_transcript "39365"; talon_exon "207243"; ccdsid "CCDS39218.1"; exon_status "KNOWN"; level "2"; protein_id "ENSMUSP00000046544.6"; source "HAVANA"; tag "CCDS";
chr5	HAVANA	exon	113286775	113286927	.	-	.	gene_id "ENSMUSG00000042216.13"; transcript_id "ENSMUST00000145708.7"; gene_type "protein_coding"; gene_status "KNOWN"; gene_name "Sgsm1"; transcript_type "processed_transcript"; transcript_status "KNOWN"; transcript_name "Sgsm1-207"; exon_number "5"; exon_id "ENSMUSE00001288976.1"; talon_gene "15124"; talon_transcript "39365"; talon_exon "207245"; ccdsid "CCDS39218.1"; exon_status "KNOWN"; level "2"; protein_id "ENSMUSP00000046544.6"; source "HAVANA"; tag "CCDS";
chr5	HAVANA	exon	113285627	113285694	.	-	.	gene_id "ENSMUSG00000042216.13"; transcript_id "ENSMUST00000145708.7"; gene_type "protein_coding"; gene_status "KNOWN"; gene_name "Sgsm1"; transcript_type "processed_transcript"; transcript_status "KNOWN"; transcript_name "Sgsm1-207"; exon_number "6"; exon_id "ENSMUSE00001295166.1"; talon_gene "15124"; talon_transcript "39365"; talon_exon "207247"; ccdsid "CCDS39218.1"; exon_status "KNOWN"; level "2"; protein_id "ENSMUSP00000046544.6"; source "HAVANA"; tag "CCDS";
chr5	HAVANA	exon	113285279	113285424	.	-	.	gene_id "ENSMUSG00000042216.13"; transcript_id "ENSMUST00000145708.7"; gene_type "protein_coding"; gene_status "KNOWN"; gene_name "Sgsm1"; transcript_type "processed_transcript"; transcript_status "KNOWN"; transcript_name "Sgsm1-207"; exon_number "7"; exon_id "ENSMUSE00001279185.1"; talon_gene "15124"; talon_transcript "39365"; talon_exon "207249"; ccdsid "CCDS39218.1"; exon_status "KNOWN"; level "2"; protein_id "ENSMUSP00000046544.6"; source "HAVANA"; tag "CCDS";
chr5	HAVANA	exon	113284980	113285111	.	-	.	gene_id "ENSMUSG00000042216.13"; transcript_id "ENSMUST00000145708.7"; gene_type "protein_coding"; gene_status "KNOWN"; gene_name "Sgsm1"; transcript_type "processed_transcript"; transcript_status "KNOWN"; transcript_name "Sgsm1-207"; exon_number "8"; exon_id "ENSMUSE00001278818.1"; talon_gene "15124"; talon_transcript "39365"; talon_exon "207251"; ccdsid "CCDS39218.1"; exon_status "KNOWN"; level "2"; protein_id "ENSMUSP00000046544.6"; source "HAVANA"; tag "CCDS";
chr5	HAVANA	exon	113282592	113282716	.	-	.	gene_id "ENSMUSG00000042216.13"; transcript_id "ENSMUST00000145708.7"; gene_type "protein_coding"; gene_status "KNOWN"; gene_name "Sgsm1"; transcript_type "processed_transcript"; transcript_status "KNOWN"; transcript_name "Sgsm1-207"; exon_number "9"; exon_id "ENSMUSE00001309707.1"; talon_gene "15124"; talon_transcript "39365"; talon_exon "207253"; ccdsid "CCDS39218.1"; exon_status "KNOWN"; level "2"; protein_id "ENSMUSP00000046544.6"; source "HAVANA"; tag "CCDS";
chr5	HAVANA	exon	113280327	113280394	.	-	.	gene_id "ENSMUSG00000042216.13"; transcript_id "ENSMUST00000145708.7"; gene_type "protein_coding"; gene_status "KNOWN"; gene_name "Sgsm1"; transcript_type "processed_transcript"; transcript_status "KNOWN"; transcript_name "Sgsm1-207"; exon_number "10"; exon_id "ENSMUSE00001260229.1"; talon_gene "15124"; talon_transcript "39365"; talon_exon "207255"; ccdsid "CCDS39218.1"; exon_status "KNOWN"; level "2"; protein_id "ENSMUSP00000046544.6"; source "HAVANA"; tag "CCDS";
chr5	HAVANA	exon	113279457	113279620	.	-	.	gene_id "ENSMUSG00000042216.13"; transcript_id "ENSMUST00000145708.7"; gene_type "protein_coding"; gene_status "KNOWN"; gene_name "Sgsm1"; transcript_type "processed_transcript"; transcript_status "KNOWN"; transcript_name "Sgsm1-207"; exon_number "11"; exon_id "ENSMUSE00001266778.1"; talon_gene "15124"; talon_transcript "39365"; talon_exon "207257"; ccdsid "CCDS39218.1"; exon_status "KNOWN"; level "2"; protein_id "ENSMUSP00000046544.6"; source "HAVANA"; tag "CCDS";
chr5	HAVANA	exon	113279133	113279265	.	-	.	gene_id "ENSMUSG00000042216.13"; transcript_id "ENSMUST00000145708.7"; gene_type "protein_coding"; gene_status "KNOWN"; gene_name "Sgsm1"; transcript_type "processed_transcript"; transcript_status "KNOWN"; transcript_name "Sgsm1-207"; exon_number "12"; exon_id "ENSMUSE00001266674.1"; talon_gene "15124"; talon_transcript "39365"; talon_exon "207259"; ccdsid "CCDS39218.1"; exon_status "KNOWN"; level "2"; protein_id "ENSMUSP00000046544.6"; source "HAVANA"; tag "CCDS";
chr5	HAVANA	exon	113276034	113276172	.	-	.	gene_id "ENSMUSG00000042216.13"; transcript_id "ENSMUST00000145708.7"; gene_type "protein_coding"; gene_status "KNOWN"; gene_name "Sgsm1"; transcript_type "processed_transcript"; transcript_status "KNOWN"; transcript_name "Sgsm1-207"; exon_number "13"; exon_id "ENSMUSE00001256008.1"; talon_gene "15124"; talon_transcript "39365"; talon_exon "207261"; ccdsid "CCDS39218.1"; exon_status "KNOWN"; level "2"; protein_id "ENSMUSP00000046544.6"; source "HAVANA"; tag "CCDS";
chr5	HAVANA	exon	113274292	113274356	.	-	.	gene_id "ENSMUSG00000042216.13"; transcript_id "ENSMUST00000145708.7"; gene_type "protein_coding"; gene_status "KNOWN"; gene_name "Sgsm1"; transcript_type "processed_transcript"; transcript_status "KNOWN"; transcript_name "Sgsm1-207"; exon_number "14"; exon_id "ENSMUSE00001255224.1"; talon_gene "15124"; talon_transcript "39365"; talon_exon "207263"; ccdsid "CCDS39218.1"; exon_status "KNOWN"; level "2"; protein_id "ENSMUSP00000046544.6"; source "HAVANA"; tag "CCDS";
chr5	HAVANA	exon	113273579	113273724	.	-	.	gene_id "ENSMUSG00000042216.13"; transcript_id "ENSMUST00000145708.7"; gene_type "protein_coding"; gene_status "KNOWN"; gene_name "Sgsm1"; transcript_type "processed_transcript"; transcript_status "KNOWN"; transcript_name "Sgsm1-207"; exon_number "15"; exon_id "ENSMUSE00001225030.1"; talon_gene "15124"; talon_transcript "39365"; talon_exon "207265"; ccdsid "CCDS39218.1"; exon_status "KNOWN"; level "2"; protein_id "ENSMUSP00000046544.6"; source "HAVANA"; tag "CCDS";
chr5	HAVANA	exon	113268701	113268829	.	-	.	gene_id "ENSMUSG00000042216.13"; transcript_id "ENSMUST00000145708.7"; gene_type "protein_coding"; gene_status "KNOWN"; gene_name "Sgsm1"; transcript_type "processed_transcript"; transcript_status "KNOWN"; transcript_name "Sgsm1-207"; exon_number "16"; exon_id "ENSMUSE00001240467.1"; talon_gene "15124"; talon_transcript "39365"; talon_exon "207267"; ccdsid "CCDS39218.1"; exon_status "KNOWN"; level "2"; protein_id "ENSMUSP00000046544.6"; source "HAVANA"; tag "CCDS";
chr5	HAVANA	exon	113266287	113266469	.	-	.	gene_id "ENSMUSG00000042216.13"; transcript_id "ENSMUST00000145708.7"; gene_type "protein_coding"; gene_status "KNOWN"; gene_name "Sgsm1"; transcript_type "processed_transcript"; transcript_status "KNOWN"; transcript_name "Sgsm1-207"; exon_number "17"; exon_id "ENSMUSE00001375042.1"; talon_gene "15124"; talon_transcript "39365"; talon_exon "207269"; ccdsid "CCDS39218.1"; exon_status "KNOWN"; level "2"; protein_id "ENSMUSP00000046544.6"; source "HAVANA"; tag "CCDS";
chr5	HAVANA	exon	113265879	113265947	.	-	.	gene_id "ENSMUSG00000042216.13"; transcript_id "ENSMUST00000145708.7"; gene_type "protein_coding"; gene_status "KNOWN"; gene_name "Sgsm1"; transcript_type "processed_transcript"; transcript_status "KNOWN"; transcript_name "Sgsm1-207"; exon_number "18"; exon_id "ENSMUSE00001278589.1"; talon_gene "15124"; talon_transcript "39365"; talon_exon "207271"; ccdsid "CCDS39218.1"; exon_status "KNOWN"; level "2"; protein_id "ENSMUSP00000046544.6"; source "HAVANA"; tag "CCDS";
chr5	HAVANA	exon	113263249	113263836	.	-	.	gene_id "ENSMUSG00000042216.13"; transcript_id "ENSMUST00000145708.7"; gene_type "protein_coding"; gene_status "KNOWN"; gene_name "Sgsm1"; transcript_type "processed_transcript"; transcript_status "KNOWN"; transcript_name "Sgsm1-207"; exon_number "19"; exon_id "ENSMUSE00001312666.1"; talon_gene "15124"; talon_transcript "39365"; talon_exon "207273"; ccdsid "CCDS39218.1"; exon_status "KNOWN"; level "2"; protein_id "ENSMUSP00000046544.6"; source "HAVANA"; tag "CCDS";
chr5	HAVANA	exon	113260049	113260173	.	-	.	gene_id "ENSMUSG00000042216.13"; transcript_id "ENSMUST00000145708.7"; gene_type "protein_coding"; gene_status "KNOWN"; gene_name "Sgsm1"; transcript_type "processed_transcript"; transcript_status "KNOWN"; transcript_name "Sgsm1-207"; exon_number "20"; exon_id "ENSMUSE00001265497.1"; talon_gene "15124"; talon_transcript "39365"; talon_exon "207275"; ccdsid "CCDS39218.1"; exon_status "KNOWN"; level "2"; protein_id "ENSMUSP00000046544.6"; source "HAVANA"; tag "CCDS";
chr5	HAVANA	exon	113258791	113258873	.	-	.	gene_id "ENSMUSG00000042216.13"; transcript_id "ENSMUST00000145708.7"; gene_type "protein_coding"; gene_status "KNOWN"; gene_name "Sgsm1"; transcript_type "processed_transcript"; transcript_status "KNOWN"; transcript_name "Sgsm1-207"; exon_number "21"; exon_id "ENSMUSE00001281399.1"; talon_gene "15124"; talon_transcript "39365"; talon_exon "207277"; ccdsid "CCDS39218.1"; exon_status "KNOWN"; level "2"; protein_id "ENSMUSP00000046544.6"; source "HAVANA"; tag "CCDS";
chr5	HAVANA	exon	113258113	113258386	.	-	.	gene_id "ENSMUSG00000042216.13"; transcript_id "ENSMUST00000145708.7"; gene_type "protein_coding"; gene_status "KNOWN"; gene_name "Sgsm1"; transcript_type "processed_transcript"; transcript_status "KNOWN"; transcript_name "Sgsm1-207"; exon_number "22"; exon_id "ENSMUSE00000754435.1"; talon_gene "15124"; talon_transcript "39365"; talon_exon "207291"; exon_status "KNOWN"; level "2"; source "HAVANA"; tag "mRNA_end_NF";
chr5	HAVANA	transcript	113265674	113310739	.	-	.	gene_id "ENSMUSG00000042216.13"; transcript_id "ENSMUST00000112325.7"; gene_name "Sgsm1"; gene_status "KNOWN"; gene_type "protein_coding"; transcript_type "protein_coding"; transcript_status "KNOWN"; transcript_name "Sgsm1-204"; talon_gene "15124"; talon_transcript "39366"; ccdsid "CCDS57374.1"; havana_transcript "OTTMUST00000063634.1"; level "2"; protein_id "ENSMUSP00000107944.1"; source "HAVANA"; tag "CCDS"; transcript_support_level "1";
chr5	HAVANA	exon	113310674	113310739	.	-	.	gene_id "ENSMUSG00000042216.13"; transcript_id "ENSMUST00000112325.7"; gene_type "protein_coding"; gene_status "KNOWN"; gene_name "Sgsm1"; transcript_type "protein_coding"; transcript_status "KNOWN"; transcript_name "Sgsm1-204"; exon_number "1"; exon_id "ENSMUSE00000691174.1"; talon_gene "15124"; talon_transcript "39366"; talon_exon "207292"; ccdsid "CCDS57374.1"; exon_status "KNOWN"; level "2"; protein_id "ENSMUSP00000107944.1"; source "HAVANA"; tag "CCDS";
chr5	HAVANA	exon	113310548	113310591	.	-	.	gene_id "ENSMUSG00000042216.13"; transcript_id "ENSMUST00000112325.7"; gene_type "protein_coding"; gene_status "KNOWN"; gene_name "Sgsm1"; transcript_type "protein_coding"; transcript_status "KNOWN"; transcript_name "Sgsm1-204"; exon_number "2"; exon_id "ENSMUSE00001283382.1"; talon_gene "15124"; talon_transcript "39366"; talon_exon "207239"; ccdsid "CCDS39218.1"; exon_status "KNOWN"; level "2"; protein_id "ENSMUSP00000046544.6"; source "HAVANA"; tag "CCDS";
chr5	HAVANA	exon	113288824	113288899	.	-	.	gene_id "ENSMUSG00000042216.13"; transcript_id "ENSMUST00000112325.7"; gene_type "protein_coding"; gene_status "KNOWN"; gene_name "Sgsm1"; transcript_type "protein_coding"; transcript_status "KNOWN"; transcript_name "Sgsm1-204"; exon_number "3"; exon_id "ENSMUSE00001257702.1"; talon_gene "15124"; talon_transcript "39366"; talon_exon "207241"; ccdsid "CCDS39218.1"; exon_status "KNOWN"; level "2"; protein_id "ENSMUSP00000046544.6"; source "HAVANA"; tag "CCDS";
chr5	HAVANA	exon	113287225	113287387	.	-	.	gene_id "ENSMUSG00000042216.13"; transcript_id "ENSMUST00000112325.7"; gene_type "protein_coding"; gene_status "KNOWN"; gene_name "Sgsm1"; transcript_type "protein_coding"; transcript_status "KNOWN"; transcript_name "Sgsm1-204"; exon_number "4"; exon_id "ENSMUSE00001288015.1"; talon_gene "15124"; talon_transcript "39366"; talon_exon "207243"; ccdsid "CCDS39218.1"; exon_status "KNOWN"; level "2"; protein_id "ENSMUSP00000046544.6"; source "HAVANA"; tag "CCDS";
chr5	HAVANA	exon	113286775	113286927	.	-	.	gene_id "ENSMUSG00000042216.13"; transcript_id "ENSMUST00000112325.7"; gene_type "protein_coding"; gene_status "KNOWN"; gene_name "Sgsm1"; transcript_type "protein_coding"; transcript_status "KNOWN"; transcript_name "Sgsm1-204"; exon_number "5"; exon_id "ENSMUSE00001288976.1"; talon_gene "15124"; talon_transcript "39366"; talon_exon "207245"; ccdsid "CCDS39218.1"; exon_status "KNOWN"; level "2"; protein_id "ENSMUSP00000046544.6"; source "HAVANA"; tag "CCDS";
chr5	HAVANA	exon	113285627	113285694	.	-	.	gene_id "ENSMUSG00000042216.13"; transcript_id "ENSMUST00000112325.7"; gene_type "protein_coding"; gene_status "KNOWN"; gene_name "Sgsm1"; transcript_type "protein_coding"; transcript_status "KNOWN"; transcript_name "Sgsm1-204"; exon_number "6"; exon_id "ENSMUSE00001295166.1"; talon_gene "15124"; talon_transcript "39366"; talon_exon "207247"; ccdsid "CCDS39218.1"; exon_status "KNOWN"; level "2"; protein_id "ENSMUSP00000046544.6"; source "HAVANA"; tag "CCDS";
chr5	HAVANA	exon	113285279	113285424	.	-	.	gene_id "ENSMUSG00000042216.13"; transcript_id "ENSMUST00000112325.7"; gene_type "protein_coding"; gene_status "KNOWN"; gene_name "Sgsm1"; transcript_type "protein_coding"; transcript_status "KNOWN"; transcript_name "Sgsm1-204"; exon_number "7"; exon_id "ENSMUSE00001279185.1"; talon_gene "15124"; talon_transcript "39366"; talon_exon "207249"; ccdsid "CCDS39218.1"; exon_status "KNOWN"; level "2"; protein_id "ENSMUSP00000046544.6"; source "HAVANA"; tag "CCDS";
chr5	HAVANA	exon	113284980	113285111	.	-	.	gene_id "ENSMUSG00000042216.13"; transcript_id "ENSMUST00000112325.7"; gene_type "protein_coding"; gene_status "KNOWN"; gene_name "Sgsm1"; transcript_type "protein_coding"; transcript_status "KNOWN"; transcript_name "Sgsm1-204"; exon_number "8"; exon_id "ENSMUSE00001278818.1"; talon_gene "15124"; talon_transcript "39366"; talon_exon "207251"; ccdsid "CCDS39218.1"; exon_status "KNOWN"; level "2"; protein_id "ENSMUSP00000046544.6"; source "HAVANA"; tag "CCDS";
chr5	HAVANA	exon	113282592	113282716	.	-	.	gene_id "ENSMUSG00000042216.13"; transcript_id "ENSMUST00000112325.7"; gene_type "protein_coding"; gene_status "KNOWN"; gene_name "Sgsm1"; transcript_type "protein_coding"; transcript_status "KNOWN"; transcript_name "Sgsm1-204"; exon_number "9"; exon_id "ENSMUSE00001309707.1"; talon_gene "15124"; talon_transcript "39366"; talon_exon "207253"; ccdsid "CCDS39218.1"; exon_status "KNOWN"; level "2"; protein_id "ENSMUSP00000046544.6"; source "HAVANA"; tag "CCDS";
chr5	HAVANA	exon	113280327	113280394	.	-	.	gene_id "ENSMUSG00000042216.13"; transcript_id "ENSMUST00000112325.7"; gene_type "protein_coding"; gene_status "KNOWN"; gene_name "Sgsm1"; transcript_type "protein_coding"; transcript_status "KNOWN"; transcript_name "Sgsm1-204"; exon_number "10"; exon_id "ENSMUSE00001260229.1"; talon_gene "15124"; talon_transcript "39366"; talon_exon "207255"; ccdsid "CCDS39218.1"; exon_status "KNOWN"; level "2"; protein_id "ENSMUSP00000046544.6"; source "HAVANA"; tag "CCDS";
chr5	HAVANA	exon	113279457	113279620	.	-	.	gene_id "ENSMUSG00000042216.13"; transcript_id "ENSMUST00000112325.7"; gene_type "protein_coding"; gene_status "KNOWN"; gene_name "Sgsm1"; transcript_type "protein_coding"; transcript_status "KNOWN"; transcript_name "Sgsm1-204"; exon_number "11"; exon_id "ENSMUSE00001266778.1"; talon_gene "15124"; talon_transcript "39366"; talon_exon "207257"; ccdsid "CCDS39218.1"; exon_status "KNOWN"; level "2"; protein_id "ENSMUSP00000046544.6"; source "HAVANA"; tag "CCDS";
chr5	HAVANA	exon	113279133	113279265	.	-	.	gene_id "ENSMUSG00000042216.13"; transcript_id "ENSMUST00000112325.7"; gene_type "protein_coding"; gene_status "KNOWN"; gene_name "Sgsm1"; transcript_type "protein_coding"; transcript_status "KNOWN"; transcript_name "Sgsm1-204"; exon_number "12"; exon_id "ENSMUSE00001266674.1"; talon_gene "15124"; talon_transcript "39366"; talon_exon "207259"; ccdsid "CCDS39218.1"; exon_status "KNOWN"; level "2"; protein_id "ENSMUSP00000046544.6"; source "HAVANA"; tag "CCDS";
chr5	HAVANA	exon	113276034	113276172	.	-	.	gene_id "ENSMUSG00000042216.13"; transcript_id "ENSMUST00000112325.7"; gene_type "protein_coding"; gene_status "KNOWN"; gene_name "Sgsm1"; transcript_type "protein_coding"; transcript_status "KNOWN"; transcript_name "Sgsm1-204"; exon_number "13"; exon_id "ENSMUSE00001256008.1"; talon_gene "15124"; talon_transcript "39366"; talon_exon "207261"; ccdsid "CCDS39218.1"; exon_status "KNOWN"; level "2"; protein_id "ENSMUSP00000046544.6"; source "HAVANA"; tag "CCDS";
chr5	HAVANA	exon	113274292	113274356	.	-	.	gene_id "ENSMUSG00000042216.13"; transcript_id "ENSMUST00000112325.7"; gene_type "protein_coding"; gene_status "KNOWN"; gene_name "Sgsm1"; transcript_type "protein_coding"; transcript_status "KNOWN"; transcript_name "Sgsm1-204"; exon_number "14"; exon_id "ENSMUSE00001255224.1"; talon_gene "15124"; talon_transcript "39366"; talon_exon "207263"; ccdsid "CCDS39218.1"; exon_status "KNOWN"; level "2"; protein_id "ENSMUSP00000046544.6"; source "HAVANA"; tag "CCDS";
chr5	HAVANA	exon	113273579	113273724	.	-	.	gene_id "ENSMUSG00000042216.13"; transcript_id "ENSMUST00000112325.7"; gene_type "protein_coding"; gene_status "KNOWN"; gene_name "Sgsm1"; transcript_type "protein_coding"; transcript_status "KNOWN"; transcript_name "Sgsm1-204"; exon_number "15"; exon_id "ENSMUSE00001225030.1"; talon_gene "15124"; talon_transcript "39366"; talon_exon "207265"; ccdsid "CCDS39218.1"; exon_status "KNOWN"; level "2"; protein_id "ENSMUSP00000046544.6"; source "HAVANA"; tag "CCDS";
chr5	HAVANA	exon	113268701	113268829	.	-	.	gene_id "ENSMUSG00000042216.13"; transcript_id "ENSMUST00000112325.7"; gene_type "protein_coding"; gene_status "KNOWN"; gene_name "Sgsm1"; transcript_type "protein_coding"; transcript_status "KNOWN"; transcript_name "Sgsm1-204"; exon_number "16"; exon_id "ENSMUSE00001240467.1"; talon_gene "15124"; talon_transcript "39366"; talon_exon "207267"; ccdsid "CCDS39218.1"; exon_status "KNOWN"; level "2"; protein_id "ENSMUSP00000046544.6"; source "HAVANA"; tag "CCDS";
chr5	HAVANA	exon	113266287	113266469	.	-	.	gene_id "ENSMUSG00000042216.13"; transcript_id "ENSMUST00000112325.7"; gene_type "protein_coding"; gene_status "KNOWN"; gene_name "Sgsm1"; transcript_type "protein_coding"; transcript_status "KNOWN"; transcript_name "Sgsm1-204"; exon_number "17"; exon_id "ENSMUSE00001375042.1"; talon_gene "15124"; talon_transcript "39366"; talon_exon "207269"; ccdsid "CCDS39218.1"; exon_status "KNOWN"; level "2"; protein_id "ENSMUSP00000046544.6"; source "HAVANA"; tag "CCDS";
chr5	HAVANA	exon	113265674	113265947	.	-	.	gene_id "ENSMUSG00000042216.13"; transcript_id "ENSMUST00000112325.7"; gene_type "protein_coding"; gene_status "KNOWN"; gene_name "Sgsm1"; transcript_type "protein_coding"; transcript_status "KNOWN"; transcript_name "Sgsm1-204"; exon_number "18"; exon_id "ENSMUSE00000691171.1"; talon_gene "15124"; talon_transcript "39366"; talon_exon "207293"; ccdsid "CCDS57374.1"; exon_status "KNOWN"; level "2"; protein_id "ENSMUSP00000107944.1"; source "HAVANA"; tag "CCDS";
chr5	HAVANA	transcript	113273952	113280587	.	-	.	gene_id "ENSMUSG00000042216.13"; transcript_id "ENSMUST00000112324.1"; gene_name "Sgsm1"; gene_status "KNOWN"; gene_type "protein_coding"; transcript_type "protein_coding"; transcript_status "KNOWN"; transcript_name "Sgsm1-203"; talon_gene "15124"; talon_transcript "39368"; havana_transcript "OTTMUST00000063637.1"; level "2"; protein_id "ENSMUSP00000107943.1"; source "HAVANA"; tag "basic"; transcript_support_level "1";
chr5	HAVANA	exon	113280327	113280587	.	-	.	gene_id "ENSMUSG00000042216.13"; transcript_id "ENSMUST00000112324.1"; gene_type "protein_coding"; gene_status "KNOWN"; gene_name "Sgsm1"; transcript_type "protein_coding"; transcript_status "KNOWN"; transcript_name "Sgsm1-203"; exon_number "1"; exon_id "ENSMUSE00000691168.1"; talon_gene "15124"; talon_transcript "39368"; talon_exon "207298"; exon_status "KNOWN"; level "2"; protein_id "ENSMUSP00000107943.1"; source "HAVANA"; tag "basic";
chr5	HAVANA	exon	113279457	113279620	.	-	.	gene_id "ENSMUSG00000042216.13"; transcript_id "ENSMUST00000112324.1"; gene_type "protein_coding"; gene_status "KNOWN"; gene_name "Sgsm1"; transcript_type "protein_coding"; transcript_status "KNOWN"; transcript_name "Sgsm1-203"; exon_number "2"; exon_id "ENSMUSE00001266778.1"; talon_gene "15124"; talon_transcript "39368"; talon_exon "207257"; ccdsid "CCDS39218.1"; exon_status "KNOWN"; level "2"; protein_id "ENSMUSP00000046544.6"; source "HAVANA"; tag "CCDS";
chr5	HAVANA	exon	113279133	113279265	.	-	.	gene_id "ENSMUSG00000042216.13"; transcript_id "ENSMUST00000112324.1"; gene_type "protein_coding"; gene_status "KNOWN"; gene_name "Sgsm1"; transcript_type "protein_coding"; transcript_status "KNOWN"; transcript_name "Sgsm1-203"; exon_number "3"; exon_id "ENSMUSE00001266674.1"; talon_gene "15124"; talon_transcript "39368"; talon_exon "207259"; ccdsid "CCDS39218.1"; exon_status "KNOWN"; level "2"; protein_id "ENSMUSP00000046544.6"; source "HAVANA"; tag "CCDS";
chr5	HAVANA	exon	113276034	113276172	.	-	.	gene_id "ENSMUSG00000042216.13"; transcript_id "ENSMUST00000112324.1"; gene_type "protein_coding"; gene_status "KNOWN"; gene_name "Sgsm1"; transcript_type "protein_coding"; transcript_status "KNOWN"; transcript_name "Sgsm1-203"; exon_number "4"; exon_id "ENSMUSE00001256008.1"; talon_gene "15124"; talon_transcript "39368"; talon_exon "207261"; ccdsid "CCDS39218.1"; exon_status "KNOWN"; level "2"; protein_id "ENSMUSP00000046544.6"; source "HAVANA"; tag "CCDS";
chr5	HAVANA	exon	113273952	113274356	.	-	.	gene_id "ENSMUSG00000042216.13"; transcript_id "ENSMUST00000112324.1"; gene_type "protein_coding"; gene_status "KNOWN"; gene_name "Sgsm1"; transcript_type "protein_coding"; transcript_status "KNOWN"; transcript_name "Sgsm1-203"; exon_number "5"; exon_id "ENSMUSE00000691166.1"; talon_gene "15124"; talon_transcript "39368"; talon_exon "207299"; exon_status "KNOWN"; level "2"; protein_id "ENSMUSP00000107943.1"; source "HAVANA"; tag "basic";
chr5	HAVANA	gene	113490333	113556509	.	+	.	gene_id "ENSMUSG00000063430.9"; gene_name "Wscd2"; gene_status "KNOWN"; gene_type "protein_coding"; talon_gene "15130"; havana_gene "OTTMUSG00000029483.5"; level "2";
chr5	HAVANA	transcript	113490333	113493141	.	+	.	gene_id "ENSMUSG00000063430.9"; transcript_id "ENSMUST00000138757.2"; gene_name "Wscd2"; gene_status "KNOWN"; gene_type "protein_coding"; transcript_type "retained_intron"; transcript_status "KNOWN"; transcript_name "Wscd2-202"; talon_gene "15130"; talon_transcript "39377"; havana_transcript "OTTMUST00000112396.1"; level "2"; source "HAVANA"; transcript_support_level "NA";
chr5	HAVANA	exon	113490333	113493141	.	+	.	gene_id "ENSMUSG00000063430.9"; transcript_id "ENSMUST00000138757.2"; gene_type "protein_coding"; gene_status "KNOWN"; gene_name "Wscd2"; transcript_type "retained_intron"; transcript_status "KNOWN"; transcript_name "Wscd2-202"; exon_number "1"; exon_id "ENSMUSE00001142072.1"; talon_gene "15130"; talon_transcript "39377"; talon_exon "207311"; exon_status "KNOWN"; level "2"; source "HAVANA";
chr5	HAVANA	transcript	113490447	113589725	.	+	.	gene_id "ENSMUSG00000063430.9"; transcript_id "ENSMUST00000094452.3"; gene_name "Wscd2"; gene_status "KNOWN"; gene_type "protein_coding"; transcript_type "protein_coding"; transcript_status "KNOWN"; transcript_name "Wscd2-201"; talon_gene "15130"; talon_transcript "39378"; ccdsid "CCDS19550.2"; havana_transcript "OTTMUST00000112395.2"; level "2"; protein_id "ENSMUSP00000092021.3"; source "HAVANA"; tag "CCDS"; transcript_support_level "1";
chr5	HAVANA	exon	113490447	113490940	.	+	.	gene_id "ENSMUSG00000063430.9"; transcript_id "ENSMUST00000094452.3"; gene_type "protein_coding"; gene_status "KNOWN"; gene_name "Wscd2"; transcript_type "protein_coding"; transcript_status "KNOWN"; transcript_name "Wscd2-201"; exon_number "1"; exon_id "ENSMUSE00000650925.2"; talon_gene "15130"; talon_transcript "39378"; talon_exon "207312"; ccdsid "CCDS19550.2"; exon_status "KNOWN"; level "2"; protein_id "ENSMUSP00000092021.3"; source "HAVANA"; tag "CCDS";
chr5	HAVANA	exon	113550423	113551334	.	+	.	gene_id "ENSMUSG00000063430.9"; transcript_id "ENSMUST00000094452.3"; gene_type "protein_coding"; gene_status "KNOWN"; gene_name "Wscd2"; transcript_type "protein_coding"; transcript_status "KNOWN"; transcript_name "Wscd2-201"; exon_number "2"; exon_id "ENSMUSE00000595172.3"; talon_gene "15130"; talon_transcript "39378"; talon_exon "207314"; ccdsid "CCDS19550.2"; exon_status "KNOWN"; level "2"; protein_id "ENSMUSP00000092021.3"; source "HAVANA"; tag "CCDS";
chr5	HAVANA	exon	113558349	113558463	.	+	.	gene_id "ENSMUSG00000063430.9"; transcript_id "ENSMUST00000094452.3"; gene_type "protein_coding"; gene_status "KNOWN"; gene_name "Wscd2"; transcript_type "protein_coding"; transcript_status "KNOWN"; transcript_name "Wscd2-201"; exon_number "3"; exon_id "ENSMUSE00000478656.3"; talon_gene "15130"; talon_transcript "39378"; talon_exon "207316"; ccdsid "CCDS19550.2"; exon_status "KNOWN"; level "2"; protein_id "ENSMUSP00000092021.3"; source "HAVANA"; tag "CCDS";
chr5	HAVANA	exon	113560901	113561085	.	+	.	gene_id "ENSMUSG00000063430.9"; transcript_id "ENSMUST00000094452.3"; gene_type "protein_coding"; gene_status "KNOWN"; gene_name "Wscd2"; transcript_type "protein_coding"; transcript_status "KNOWN"; transcript_name "Wscd2-201"; exon_number "4"; exon_id "ENSMUSE00000479693.2"; talon_gene "15130"; talon_transcript "39378"; talon_exon "207318"; ccdsid "CCDS19550.2"; exon_status "KNOWN"; level "2"; protein_id "ENSMUSP00000092021.3"; source "HAVANA"; tag "CCDS";
chr5	HAVANA	exon	113570637	113570758	.	+	.	gene_id "ENSMUSG00000063430.9"; transcript_id "ENSMUST00000094452.3"; gene_type "protein_coding"; gene_status "KNOWN"; gene_name "Wscd2"; transcript_type "protein_coding"; transcript_status "KNOWN"; transcript_name "Wscd2-201"; exon_number "5"; exon_id "ENSMUSE00000480886.2"; talon_gene "15130"; talon_transcript "39378"; talon_exon "207320"; ccdsid "CCDS19550.2"; exon_status "KNOWN"; level "2"; protein_id "ENSMUSP00000092021.3"; source "HAVANA"; tag "CCDS";
chr5	HAVANA	exon	113572239	113572413	.	+	.	gene_id "ENSMUSG00000063430.9"; transcript_id "ENSMUST00000094452.3"; gene_type "protein_coding"; gene_status "KNOWN"; gene_name "Wscd2"; transcript_type "protein_coding"; transcript_status "KNOWN"; transcript_name "Wscd2-201"; exon_number "6"; exon_id "ENSMUSE00001288167.1"; talon_gene "15130"; talon_transcript "39378"; talon_exon "207322"; ccdsid "CCDS19550.2"; exon_status "KNOWN"; level "2"; protein_id "ENSMUSP00000092021.3"; source "HAVANA"; tag "CCDS";
chr5	HAVANA	exon	113574019	113574183	.	+	.	gene_id "ENSMUSG00000063430.9"; transcript_id "ENSMUST00000094452.3"; gene_type "protein_coding"; gene_status "KNOWN"; gene_name "Wscd2"; transcript_type "protein_coding"; transcript_status "KNOWN"; transcript_name "Wscd2-201"; exon_number "7"; exon_id "ENSMUSE00001296717.1"; talon_gene "15130"; talon_transcript "39378"; talon_exon "207324"; ccdsid "CCDS19550.2"; exon_status "KNOWN"; level "2"; protein_id "ENSMUSP00000092021.3"; source "HAVANA"; tag "CCDS";
chr5	HAVANA	exon	113577263	113577463	.	+	.	gene_id "ENSMUSG00000063430.9"; transcript_id "ENSMUST00000094452.3"; gene_type "protein_coding"; gene_status "KNOWN"; gene_name "Wscd2"; transcript_type "protein_coding"; transcript_status "KNOWN"; transcript_name "Wscd2-201"; exon_number "8"; exon_id "ENSMUSE00001239172.1"; talon_gene "15130"; talon_transcript "39378"; talon_exon "207326"; ccdsid "CCDS19550.2"; exon_status "KNOWN"; level "2"; protein_id "ENSMUSP00000092021.3"; source "HAVANA"; tag "CCDS";
chr5	HAVANA	exon	113587793	113589725	.	+	.	gene_id "ENSMUSG00000063430.9"; transcript_id "ENSMUST00000094452.3"; gene_type "protein_coding"; gene_status "KNOWN"; gene_name "Wscd2"; transcript_type "protein_coding"; transcript_status "KNOWN"; transcript_name "Wscd2-201"; exon_number "9"; exon_id "ENSMUSE00000650920.2"; talon_gene "15130"; talon_transcript "39378"; talon_exon "207328"; ccdsid "CCDS19550.2"; exon_status "KNOWN"; level "2"; protein_id "ENSMUSP00000092021.3"; source "HAVANA"; tag "CCDS";
chr5	HAVANA	transcript	113490752	113554584	.	+	.	gene_id "ENSMUSG00000063430.9"; transcript_id "ENSMUST00000181650.1"; gene_name "Wscd2"; gene_status "KNOWN"; gene_type "protein_coding"; transcript_type "retained_intron"; transcript_status "KNOWN"; transcript_name "Wscd2-205"; talon_gene "15130"; talon_transcript "39379"; havana_transcript "OTTMUST00000073055.2"; level "2"; source "HAVANA"; transcript_support_level "2";
chr5	HAVANA	exon	113490752	113490940	.	+	.	gene_id "ENSMUSG00000063430.9"; transcript_id "ENSMUST00000181650.1"; gene_type "protein_coding"; gene_status "KNOWN"; gene_name "Wscd2"; transcript_type "retained_intron"; transcript_status "KNOWN"; transcript_name "Wscd2-205"; exon_number "1"; exon_id "ENSMUSE00000836501.1"; talon_gene "15130"; talon_transcript "39379"; talon_exon "207329"; exon_status "KNOWN"; level "2"; source "HAVANA";
chr5	HAVANA	exon	113550423	113554584	.	+	.	gene_id "ENSMUSG00000063430.9"; transcript_id "ENSMUST00000181650.1"; gene_type "protein_coding"; gene_status "KNOWN"; gene_name "Wscd2"; transcript_type "retained_intron"; transcript_status "KNOWN"; transcript_name "Wscd2-205"; exon_number "2"; exon_id "ENSMUSE00001121768.1"; talon_gene "15130"; talon_transcript "39379"; talon_exon "207330"; exon_status "KNOWN"; level "2"; source "HAVANA";
chr5	HAVANA	transcript	113549985	113556509	.	+	.	gene_id "ENSMUSG00000063430.9"; transcript_id "ENSMUST00000180565.1"; gene_name "Wscd2"; gene_status "KNOWN"; gene_type "protein_coding"; transcript_type "retained_intron"; transcript_status "KNOWN"; transcript_name "Wscd2-203"; talon_gene "15130"; talon_transcript "39380"; havana_transcript "OTTMUST00000112397.1"; level "2"; source "HAVANA"; transcript_support_level "NA";
chr5	HAVANA	exon	113549985	113556509	.	+	.	gene_id "ENSMUSG00000063430.9"; transcript_id "ENSMUST00000180565.1"; gene_type "protein_coding"; gene_status "KNOWN"; gene_name "Wscd2"; transcript_type "retained_intron"; transcript_status "KNOWN"; transcript_name "Wscd2-203"; exon_number "1"; exon_id "ENSMUSE00001187152.1"; talon_gene "15130"; talon_transcript "39380"; talon_exon "207331"; exon_status "KNOWN"; level "2"; source "HAVANA";
chr5	HAVANA	gene	113735803	113740600	.	+	.	gene_id "ENSMUSG00000053334.6"; gene_name "Ficd"; gene_status "KNOWN"; gene_type "protein_coding"; talon_gene "15134"; havana_gene "OTTMUSG00000054496.1"; level "2";
chr5	HAVANA	transcript	113735803	113740600	.	+	.	gene_id "ENSMUSG00000053334.6"; transcript_id "ENSMUST00000065698.6"; gene_name "Ficd"; gene_status "KNOWN"; gene_type "protein_coding"; transcript_type "protein_coding"; transcript_status "KNOWN"; transcript_name "Ficd-201"; talon_gene "15134"; talon_transcript "39391"; ccdsid "CCDS51620.1"; havana_transcript "OTTMUST00000135130.1"; level "2"; protein_id "ENSMUSP00000071719.4"; source "HAVANA"; tag "CCDS"; transcript_support_level "1";
chr5	HAVANA	exon	113735803	113736049	.	+	.	gene_id "ENSMUSG00000053334.6"; transcript_id "ENSMUST00000065698.6"; gene_type "protein_coding"; gene_status "KNOWN"; gene_name "Ficd"; transcript_type "protein_coding"; transcript_status "KNOWN"; transcript_name "Ficd-201"; exon_number "1"; exon_id "ENSMUSE00000595162.3"; talon_gene "15134"; talon_transcript "39391"; talon_exon "207372"; ccdsid "CCDS51620.1"; exon_status "KNOWN"; level "2"; protein_id "ENSMUSP00000071719.4"; source "HAVANA"; tag "CCDS";
chr5	HAVANA	exon	113736821	113737172	.	+	.	gene_id "ENSMUSG00000053334.6"; transcript_id "ENSMUST00000065698.6"; gene_type "protein_coding"; gene_status "KNOWN"; gene_name "Ficd"; transcript_type "protein_coding"; transcript_status "KNOWN"; transcript_name "Ficd-201"; exon_number "2"; exon_id "ENSMUSE00000540066.2"; talon_gene "15134"; talon_transcript "39391"; talon_exon "207374"; ccdsid "CCDS51620.1"; exon_status "KNOWN"; level "2"; protein_id "ENSMUSP00000071719.4"; source "HAVANA"; tag "CCDS";
chr5	HAVANA	exon	113738067	113740600	.	+	.	gene_id "ENSMUSG00000053334.6"; transcript_id "ENSMUST00000065698.6"; gene_type "protein_coding"; gene_status "KNOWN"; gene_name "Ficd"; transcript_type "protein_coding"; transcript_status "KNOWN"; transcript_name "Ficd-201"; exon_number "3"; exon_id "ENSMUSE00000456921.4"; talon_gene "15134"; talon_transcript "39391"; talon_exon "207376"; ccdsid "CCDS51620.1"; exon_status "KNOWN"; level "2"; protein_id "ENSMUSP00000071719.4"; source "HAVANA"; tag "CCDS";
chr5	HAVANA	gene	113742446	113772510	.	-	.	gene_id "ENSMUSG00000018974.7"; gene_name "Sart3"; gene_status "KNOWN"; gene_type "protein_coding"; talon_gene "15135"; havana_gene "OTTMUSG00000054497.1"; level "2";
chr5	HAVANA	transcript	113742446	113772510	.	-	.	gene_id "ENSMUSG00000018974.7"; transcript_id "ENSMUST00000019118.7"; gene_name "Sart3"; gene_status "KNOWN"; gene_type "protein_coding"; transcript_type "protein_coding"; transcript_status "KNOWN"; transcript_name "Sart3-201"; talon_gene "15135"; talon_transcript "39392"; ccdsid "CCDS19552.1"; havana_transcript "OTTMUST00000135131.1"; level "2"; protein_id "ENSMUSP00000019118.3"; source "HAVANA"; tag "CCDS"; transcript_support_level "1";
chr5	HAVANA	exon	113771321	113772510	.	-	.	gene_id "ENSMUSG00000018974.7"; transcript_id "ENSMUST00000019118.7"; gene_type "protein_coding"; gene_status "KNOWN"; gene_name "Sart3"; transcript_type "protein_coding"; transcript_status "KNOWN"; transcript_name "Sart3-201"; exon_number "1"; exon_id "ENSMUSE00001350261.1"; talon_gene "15135"; talon_transcript "39392"; talon_exon "207377"; ccdsid "CCDS19552.1"; exon_status "KNOWN"; level "2"; protein_id "ENSMUSP00000019118.3"; source "HAVANA"; tag "CCDS";
chr5	HAVANA	exon	113764073	113764199	.	-	.	gene_id "ENSMUSG00000018974.7"; transcript_id "ENSMUST00000019118.7"; gene_type "protein_coding"; gene_status "KNOWN"; gene_name "Sart3"; transcript_type "protein_coding"; transcript_status "KNOWN"; transcript_name "Sart3-201"; exon_number "2"; exon_id "ENSMUSE00000153519.3"; talon_gene "15135"; talon_transcript "39392"; talon_exon "207379"; ccdsid "CCDS19552.1"; exon_status "KNOWN"; level "2"; protein_id "ENSMUSP00000019118.3"; source "HAVANA"; tag "CCDS";
chr5	HAVANA	exon	113762829	113762933	.	-	.	gene_id "ENSMUSG00000018974.7"; transcript_id "ENSMUST00000019118.7"; gene_type "protein_coding"; gene_status "KNOWN"; gene_name "Sart3"; transcript_type "protein_coding"; transcript_status "KNOWN"; transcript_name "Sart3-201"; exon_number "3"; exon_id "ENSMUSE00000153525.3"; talon_gene "15135"; talon_transcript "39392"; talon_exon "207381"; ccdsid "CCDS19552.1"; exon_status "KNOWN"; level "2"; protein_id "ENSMUSP00000019118.3"; source "HAVANA"; tag "CCDS";
chr5	HAVANA	exon	113761095	113761279	.	-	.	gene_id "ENSMUSG00000018974.7"; transcript_id "ENSMUST00000019118.7"; gene_type "protein_coding"; gene_status "KNOWN"; gene_name "Sart3"; transcript_type "protein_coding"; transcript_status "KNOWN"; transcript_name "Sart3-201"; exon_number "4"; exon_id "ENSMUSE00000153522.3"; talon_gene "15135"; talon_transcript "39392"; talon_exon "207383"; ccdsid "CCDS19552.1"; exon_status "KNOWN"; level "2"; protein_id "ENSMUSP00000019118.3"; source "HAVANA"; tag "CCDS";
chr5	HAVANA	exon	113759221	113759272	.	-	.	gene_id "ENSMUSG00000018974.7"; transcript_id "ENSMUST00000019118.7"; gene_type "protein_coding"; gene_status "KNOWN"; gene_name "Sart3"; transcript_type "protein_coding"; transcript_status "KNOWN"; transcript_name "Sart3-201"; exon_number "5"; exon_id "ENSMUSE00000153521.3"; talon_gene "15135"; talon_transcript "39392"; talon_exon "207385"; ccdsid "CCDS19552.1"; exon_status "KNOWN"; level "2"; protein_id "ENSMUSP00000019118.3"; source "HAVANA"; tag "CCDS";
chr5	HAVANA	exon	113758139	113758263	.	-	.	gene_id "ENSMUSG00000018974.7"; transcript_id "ENSMUST00000019118.7"; gene_type "protein_coding"; gene_status "KNOWN"; gene_name "Sart3"; transcript_type "protein_coding"; transcript_status "KNOWN"; transcript_name "Sart3-201"; exon_number "6"; exon_id "ENSMUSE00000153510.3"; talon_gene "15135"; talon_transcript "39392"; talon_exon "207387"; ccdsid "CCDS19552.1"; exon_status "KNOWN"; level "2"; protein_id "ENSMUSP00000019118.3"; source "HAVANA"; tag "CCDS";
chr5	HAVANA	exon	113755370	113755525	.	-	.	gene_id "ENSMUSG00000018974.7"; transcript_id "ENSMUST00000019118.7"; gene_type "protein_coding"; gene_status "KNOWN"; gene_name "Sart3"; transcript_type "protein_coding"; transcript_status "KNOWN"; transcript_name "Sart3-201"; exon_number "7"; exon_id "ENSMUSE00000153513.3"; talon_gene "15135"; talon_transcript "39392"; talon_exon "207389"; ccdsid "CCDS19552.1"; exon_status "KNOWN"; level "2"; protein_id "ENSMUSP00000019118.3"; source "HAVANA"; tag "CCDS";
chr5	HAVANA	exon	113754233	113754371	.	-	.	gene_id "ENSMUSG00000018974.7"; transcript_id "ENSMUST00000019118.7"; gene_type "protein_coding"; gene_status "KNOWN"; gene_name "Sart3"; transcript_type "protein_coding"; transcript_status "KNOWN"; transcript_name "Sart3-201"; exon_number "8"; exon_id "ENSMUSE00000153507.3"; talon_gene "15135"; talon_transcript "39392"; talon_exon "207391"; ccdsid "CCDS19552.1"; exon_status "KNOWN"; level "2"; protein_id "ENSMUSP00000019118.3"; source "HAVANA"; tag "CCDS";
chr5	HAVANA	exon	113753598	113753705	.	-	.	gene_id "ENSMUSG00000018974.7"; transcript_id "ENSMUST00000019118.7"; gene_type "protein_coding"; gene_status "KNOWN"; gene_name "Sart3"; transcript_type "protein_coding"; transcript_status "KNOWN"; transcript_name "Sart3-201"; exon_number "9"; exon_id "ENSMUSE00000153524.3"; talon_gene "15135"; talon_transcript "39392"; talon_exon "207393"; ccdsid "CCDS19552.1"; exon_status "KNOWN"; level "2"; protein_id "ENSMUSP00000019118.3"; source "HAVANA"; tag "CCDS";
chr5	HAVANA	exon	113752391	113752468	.	-	.	gene_id "ENSMUSG00000018974.7"; transcript_id "ENSMUST00000019118.7"; gene_type "protein_coding"; gene_status "KNOWN"; gene_name "Sart3"; transcript_type "protein_coding"; transcript_status "KNOWN"; transcript_name "Sart3-201"; exon_number "10"; exon_id "ENSMUSE00000153512.3"; talon_gene "15135"; talon_transcript "39392"; talon_exon "207395"; ccdsid "CCDS19552.1"; exon_status "KNOWN"; level "2"; protein_id "ENSMUSP00000019118.3"; source "HAVANA"; tag "CCDS";
chr5	HAVANA	exon	113752214	113752272	.	-	.	gene_id "ENSMUSG00000018974.7"; transcript_id "ENSMUST00000019118.7"; gene_type "protein_coding"; gene_status "KNOWN"; gene_name "Sart3"; transcript_type "protein_coding"; transcript_status "KNOWN"; transcript_name "Sart3-201"; exon_number "11"; exon_id "ENSMUSE00000153518.3"; talon_gene "15135"; talon_transcript "39392"; talon_exon "207397"; ccdsid "CCDS19552.1"; exon_status "KNOWN"; level "2"; protein_id "ENSMUSP00000019118.3"; source "HAVANA"; tag "CCDS";
chr5	HAVANA	exon	113751203	113751312	.	-	.	gene_id "ENSMUSG00000018974.7"; transcript_id "ENSMUST00000019118.7"; gene_type "protein_coding"; gene_status "KNOWN"; gene_name "Sart3"; transcript_type "protein_coding"; transcript_status "KNOWN"; transcript_name "Sart3-201"; exon_number "12"; exon_id "ENSMUSE00000153523.3"; talon_gene "15135"; talon_transcript "39392"; talon_exon "207399"; ccdsid "CCDS19552.1"; exon_status "KNOWN"; level "2"; protein_id "ENSMUSP00000019118.3"; source "HAVANA"; tag "CCDS";
chr5	HAVANA	exon	113748762	113748874	.	-	.	gene_id "ENSMUSG00000018974.7"; transcript_id "ENSMUST00000019118.7"; gene_type "protein_coding"; gene_status "KNOWN"; gene_name "Sart3"; transcript_type "protein_coding"; transcript_status "KNOWN"; transcript_name "Sart3-201"; exon_number "13"; exon_id "ENSMUSE00000153508.3"; talon_gene "15135"; talon_transcript "39392"; talon_exon "207401"; ccdsid "CCDS19552.1"; exon_status "KNOWN"; level "2"; protein_id "ENSMUSP00000019118.3"; source "HAVANA"; tag "CCDS";
chr5	HAVANA	exon	113747923	113747999	.	-	.	gene_id "ENSMUSG00000018974.7"; transcript_id "ENSMUST00000019118.7"; gene_type "protein_coding"; gene_status "KNOWN"; gene_name "Sart3"; transcript_type "protein_coding"; transcript_status "KNOWN"; transcript_name "Sart3-201"; exon_number "14"; exon_id "ENSMUSE00000153515.3"; talon_gene "15135"; talon_transcript "39392"; talon_exon "207403"; ccdsid "CCDS19552.1"; exon_status "KNOWN"; level "2"; protein_id "ENSMUSP00000019118.3"; source "HAVANA"; tag "CCDS";
chr5	HAVANA	exon	113746624	113746792	.	-	.	gene_id "ENSMUSG00000018974.7"; transcript_id "ENSMUST00000019118.7"; gene_type "protein_coding"; gene_status "KNOWN"; gene_name "Sart3"; transcript_type "protein_coding"; transcript_status "KNOWN"; transcript_name "Sart3-201"; exon_number "15"; exon_id "ENSMUSE00000153509.3"; talon_gene "15135"; talon_transcript "39392"; talon_exon "207405"; ccdsid "CCDS19552.1"; exon_status "KNOWN"; level "2"; protein_id "ENSMUSP00000019118.3"; source "HAVANA"; tag "CCDS";
chr5	HAVANA	exon	113745580	113746031	.	-	.	gene_id "ENSMUSG00000018974.7"; transcript_id "ENSMUST00000019118.7"; gene_type "protein_coding"; gene_status "KNOWN"; gene_name "Sart3"; transcript_type "protein_coding"; transcript_status "KNOWN"; transcript_name "Sart3-201"; exon_number "16"; exon_id "ENSMUSE00000274557.3"; talon_gene "15135"; talon_transcript "39392"; talon_exon "207407"; ccdsid "CCDS19552.1"; exon_status "KNOWN"; level "2"; protein_id "ENSMUSP00000019118.3"; source "HAVANA"; tag "CCDS";
chr5	HAVANA	exon	113745047	113745199	.	-	.	gene_id "ENSMUSG00000018974.7"; transcript_id "ENSMUST00000019118.7"; gene_type "protein_coding"; gene_status "KNOWN"; gene_name "Sart3"; transcript_type "protein_coding"; transcript_status "KNOWN"; transcript_name "Sart3-201"; exon_number "17"; exon_id "ENSMUSE00000153514.3"; talon_gene "15135"; talon_transcript "39392"; talon_exon "207409"; ccdsid "CCDS19552.1"; exon_status "KNOWN"; level "2"; protein_id "ENSMUSP00000019118.3"; source "HAVANA"; tag "CCDS";
chr5	HAVANA	exon	113744544	113744734	.	-	.	gene_id "ENSMUSG00000018974.7"; transcript_id "ENSMUST00000019118.7"; gene_type "protein_coding"; gene_status "KNOWN"; gene_name "Sart3"; transcript_type "protein_coding"; transcript_status "KNOWN"; transcript_name "Sart3-201"; exon_number "18"; exon_id "ENSMUSE00000153517.3"; talon_gene "15135"; talon_transcript "39392"; talon_exon "207411"; ccdsid "CCDS19552.1"; exon_status "KNOWN"; level "2"; protein_id "ENSMUSP00000019118.3"; source "HAVANA"; tag "CCDS";
chr5	HAVANA	exon	113742446	113743303	.	-	.	gene_id "ENSMUSG00000018974.7"; transcript_id "ENSMUST00000019118.7"; gene_type "protein_coding"; gene_status "KNOWN"; gene_name "Sart3"; transcript_type "protein_coding"; transcript_status "KNOWN"; transcript_name "Sart3-201"; exon_number "19"; exon_id "ENSMUSE00000153516.3"; talon_gene "15135"; talon_transcript "39392"; talon_exon "207413"; ccdsid "CCDS19552.1"; exon_status "KNOWN"; level "2"; protein_id "ENSMUSP00000019118.3"; source "HAVANA"; tag "CCDS";
chr5	HAVANA	gene	113772748	113777945	.	+	.	gene_id "ENSMUSG00000025825.12"; gene_name "Iscu"; gene_status "KNOWN"; gene_type "protein_coding"; talon_gene "15137"; havana_gene "OTTMUSG00000025818.3"; level "2";
chr5	HAVANA	transcript	113772748	113778288	.	+	.	gene_id "ENSMUSG00000025825.12"; transcript_id "ENSMUST00000026937.11"; gene_name "Iscu"; gene_status "KNOWN"; gene_type "protein_coding"; transcript_type "protein_coding"; transcript_status "KNOWN"; transcript_name "Iscu-201"; talon_gene "15137"; talon_transcript "39400"; ccdsid "CCDS19553.1"; havana_transcript "OTTMUST00000063602.1"; level "2"; protein_id "ENSMUSP00000026937.5"; source "HAVANA"; tag "CCDS"; transcript_support_level "1";
chr5	HAVANA	exon	113772748	113772944	.	+	.	gene_id "ENSMUSG00000025825.12"; transcript_id "ENSMUST00000026937.11"; gene_type "protein_coding"; gene_status "KNOWN"; gene_name "Iscu"; transcript_type "protein_coding"; transcript_status "KNOWN"; transcript_name "Iscu-201"; exon_number "1"; exon_id "ENSMUSE00000339093.6"; talon_gene "15137"; talon_transcript "39400"; talon_exon "207434"; ccdsid "CCDS19553.1"; exon_status "KNOWN"; level "2"; protein_id "ENSMUSP00000026937.5"; source "HAVANA"; tag "CCDS";
chr5	HAVANA	exon	113774263	113774376	.	+	.	gene_id "ENSMUSG00000025825.12"; transcript_id "ENSMUST00000026937.11"; gene_type "protein_coding"; gene_status "KNOWN"; gene_name "Iscu"; transcript_type "protein_coding"; transcript_status "KNOWN"; transcript_name "Iscu-201"; exon_number "2"; exon_id "ENSMUSE00001260324.1"; talon_gene "15137"; talon_transcript "39400"; talon_exon "207436"; ccdsid "CCDS19553.1"; exon_status "KNOWN"; level "2"; protein_id "ENSMUSP00000026937.5"; source "HAVANA"; tag "CCDS";
chr5	HAVANA	exon	113775218	113775328	.	+	.	gene_id "ENSMUSG00000025825.12"; transcript_id "ENSMUST00000026937.11"; gene_type "protein_coding"; gene_status "KNOWN"; gene_name "Iscu"; transcript_type "protein_coding"; transcript_status "KNOWN"; transcript_name "Iscu-201"; exon_number "3"; exon_id "ENSMUSE00001240555.1"; talon_gene "15137"; talon_transcript "39400"; talon_exon "207438"; ccdsid "CCDS19553.1"; exon_status "KNOWN"; level "2"; protein_id "ENSMUSP00000026937.5"; source "HAVANA"; tag "CCDS";
chr5	HAVANA	exon	113776771	113776849	.	+	.	gene_id "ENSMUSG00000025825.12"; transcript_id "ENSMUST00000026937.11"; gene_type "protein_coding"; gene_status "KNOWN"; gene_name "Iscu"; transcript_type "protein_coding"; transcript_status "KNOWN"; transcript_name "Iscu-201"; exon_number "4"; exon_id "ENSMUSE00001297804.1"; talon_gene "15137"; talon_transcript "39400"; talon_exon "207440"; ccdsid "CCDS19553.1"; exon_status "KNOWN"; level "2"; protein_id "ENSMUSP00000026937.5"; source "HAVANA"; tag "CCDS";
chr5	HAVANA	exon	113777833	113778288	.	+	.	gene_id "ENSMUSG00000025825.12"; transcript_id "ENSMUST00000026937.11"; gene_type "protein_coding"; gene_status "KNOWN"; gene_name "Iscu"; transcript_type "protein_coding"; transcript_status "KNOWN"; transcript_name "Iscu-201"; exon_number "5"; exon_id "ENSMUSE00000355008.6"; talon_gene "15137"; talon_transcript "39400"; talon_exon "207442"; ccdsid "CCDS19553.1"; exon_status "KNOWN"; level "2"; protein_id "ENSMUSP00000026937.5"; source "HAVANA"; tag "CCDS";
chr5	HAVANA	transcript	113772803	113777798	.	+	.	gene_id "ENSMUSG00000025825.12"; transcript_id "ENSMUST00000112311.7"; gene_name "Iscu"; gene_status "KNOWN"; gene_type "protein_coding"; transcript_type "protein_coding"; transcript_status "KNOWN"; transcript_name "Iscu-202"; talon_gene "15137"; talon_transcript "39401"; havana_transcript "OTTMUST00000063603.1"; level "2"; protein_id "ENSMUSP00000107930.1"; source "HAVANA"; tag "basic"; transcript_support_level "2";
chr5	HAVANA	exon	113772803	113772944	.	+	.	gene_id "ENSMUSG00000025825.12"; transcript_id "ENSMUST00000112311.7"; gene_type "protein_coding"; gene_status "KNOWN"; gene_name "Iscu"; transcript_type "protein_coding"; transcript_status "KNOWN"; transcript_name "Iscu-202"; exon_number "1"; exon_id "ENSMUSE00000691124.1"; talon_gene "15137"; talon_transcript "39401"; talon_exon "207443"; exon_status "KNOWN"; level "2"; protein_id "ENSMUSP00000107930.1"; source "HAVANA"; tag "basic";
chr5	HAVANA	exon	113774263	113774376	.	+	.	gene_id "ENSMUSG00000025825.12"; transcript_id "ENSMUST00000112311.7"; gene_type "protein_coding"; gene_status "KNOWN"; gene_name "Iscu"; transcript_type "protein_coding"; transcript_status "KNOWN"; transcript_name "Iscu-202"; exon_number "2"; exon_id "ENSMUSE00001260324.1"; talon_gene "15137"; talon_transcript "39401"; talon_exon "207436"; ccdsid "CCDS19553.1"; exon_status "KNOWN"; level "2"; protein_id "ENSMUSP00000026937.5"; source "HAVANA"; tag "CCDS";
chr5	HAVANA	exon	113775218	113775328	.	+	.	gene_id "ENSMUSG00000025825.12"; transcript_id "ENSMUST00000112311.7"; gene_type "protein_coding"; gene_status "KNOWN"; gene_name "Iscu"; transcript_type "protein_coding"; transcript_status "KNOWN"; transcript_name "Iscu-202"; exon_number "3"; exon_id "ENSMUSE00001240555.1"; talon_gene "15137"; talon_transcript "39401"; talon_exon "207438"; ccdsid "CCDS19553.1"; exon_status "KNOWN"; level "2"; protein_id "ENSMUSP00000026937.5"; source "HAVANA"; tag "CCDS";
chr5	HAVANA	exon	113776771	113777798	.	+	.	gene_id "ENSMUSG00000025825.12"; transcript_id "ENSMUST00000112311.7"; gene_type "protein_coding"; gene_status "KNOWN"; gene_name "Iscu"; transcript_type "protein_coding"; transcript_status "KNOWN"; transcript_name "Iscu-202"; exon_number "4"; exon_id "ENSMUSE00000691121.1"; talon_gene "15137"; talon_transcript "39401"; talon_exon "207444"; exon_status "KNOWN"; level "2"; protein_id "ENSMUSP00000107930.1"; source "HAVANA"; tag "basic";
chr5	HAVANA	transcript	113772803	113778273	.	+	.	gene_id "ENSMUSG00000025825.12"; transcript_id "ENSMUST00000112312.7"; gene_name "Iscu"; gene_status "KNOWN"; gene_type "protein_coding"; transcript_type "protein_coding"; transcript_status "KNOWN"; transcript_name "Iscu-203"; talon_gene "15137"; talon_transcript "39402"; havana_transcript "OTTMUST00000063607.1"; level "2"; protein_id "ENSMUSP00000107931.1"; source "HAVANA"; tag "basic"; transcript_support_level "5";
chr5	HAVANA	exon	113772803	113772944	.	+	.	gene_id "ENSMUSG00000025825.12"; transcript_id "ENSMUST00000112312.7"; gene_type "protein_coding"; gene_status "KNOWN"; gene_name "Iscu"; transcript_type "protein_coding"; transcript_status "KNOWN"; transcript_name "Iscu-203"; exon_number "1"; exon_id "ENSMUSE00000691124.1"; talon_gene "15137"; talon_transcript "39402"; talon_exon "207443"; exon_status "KNOWN"; level "2"; protein_id "ENSMUSP00000107930.1"; source "HAVANA"; tag "basic";
chr5	HAVANA	exon	113774263	113774376	.	+	.	gene_id "ENSMUSG00000025825.12"; transcript_id "ENSMUST00000112312.7"; gene_type "protein_coding"; gene_status "KNOWN"; gene_name "Iscu"; transcript_type "protein_coding"; transcript_status "KNOWN"; transcript_name "Iscu-203"; exon_number "2"; exon_id "ENSMUSE00001260324.1"; talon_gene "15137"; talon_transcript "39402"; talon_exon "207436"; ccdsid "CCDS19553.1"; exon_status "KNOWN"; level "2"; protein_id "ENSMUSP00000026937.5"; source "HAVANA"; tag "CCDS";
chr5	HAVANA	exon	113775218	113775328	.	+	.	gene_id "ENSMUSG00000025825.12"; transcript_id "ENSMUST00000112312.7"; gene_type "protein_coding"; gene_status "KNOWN"; gene_name "Iscu"; transcript_type "protein_coding"; transcript_status "KNOWN"; transcript_name "Iscu-203"; exon_number "3"; exon_id "ENSMUSE00001240555.1"; talon_gene "15137"; talon_transcript "39402"; talon_exon "207438"; ccdsid "CCDS19553.1"; exon_status "KNOWN"; level "2"; protein_id "ENSMUSP00000026937.5"; source "HAVANA"; tag "CCDS";
chr5	HAVANA	exon	113776771	113777078	.	+	.	gene_id "ENSMUSG00000025825.12"; transcript_id "ENSMUST00000112312.7"; gene_type "protein_coding"; gene_status "KNOWN"; gene_name "Iscu"; transcript_type "protein_coding"; transcript_status "KNOWN"; transcript_name "Iscu-203"; exon_number "4"; exon_id "ENSMUSE00000691123.1"; talon_gene "15137"; talon_transcript "39402"; talon_exon "207445"; exon_status "KNOWN"; level "2"; protein_id "ENSMUSP00000107931.1"; source "HAVANA"; tag "basic";
chr5	HAVANA	exon	113777833	113778273	.	+	.	gene_id "ENSMUSG00000025825.12"; transcript_id "ENSMUST00000112312.7"; gene_type "protein_coding"; gene_status "KNOWN"; gene_name "Iscu"; transcript_type "protein_coding"; transcript_status "KNOWN"; transcript_name "Iscu-203"; exon_number "5"; exon_id "ENSMUSE00000691122.1"; talon_gene "15137"; talon_transcript "39402"; talon_exon "207447"; exon_status "KNOWN"; level "2"; protein_id "ENSMUSP00000107931.1"; source "HAVANA"; tag "basic";
chr5	HAVANA	transcript	113772818	113777039	.	+	.	gene_id "ENSMUSG00000025825.12"; transcript_id "ENSMUST00000123616.7"; gene_name "Iscu"; gene_status "KNOWN"; gene_type "protein_coding"; transcript_type "nonsense_mediated_decay"; transcript_status "KNOWN"; transcript_name "Iscu-204"; talon_gene "15137"; talon_transcript "39403"; havana_transcript "OTTMUST00000063608.1"; level "2"; protein_id "ENSMUSP00000117973.1"; source "HAVANA"; transcript_support_level "3";
chr5	HAVANA	exon	113772818	113773096	.	+	.	gene_id "ENSMUSG00000025825.12"; transcript_id "ENSMUST00000123616.7"; gene_type "protein_coding"; gene_status "KNOWN"; gene_name "Iscu"; transcript_type "nonsense_mediated_decay"; transcript_status "KNOWN"; transcript_name "Iscu-204"; exon_number "1"; exon_id "ENSMUSE00000821005.1"; talon_gene "15137"; talon_transcript "39403"; talon_exon "207448"; exon_status "KNOWN"; level "2"; protein_id "ENSMUSP00000117973.1"; source "HAVANA";
chr5	HAVANA	exon	113774263	113774376	.	+	.	gene_id "ENSMUSG00000025825.12"; transcript_id "ENSMUST00000123616.7"; gene_type "protein_coding"; gene_status "KNOWN"; gene_name "Iscu"; transcript_type "nonsense_mediated_decay"; transcript_status "KNOWN"; transcript_name "Iscu-204"; exon_number "2"; exon_id "ENSMUSE00001260324.1"; talon_gene "15137"; talon_transcript "39403"; talon_exon "207436"; ccdsid "CCDS19553.1"; exon_status "KNOWN"; level "2"; protein_id "ENSMUSP00000026937.5"; source "HAVANA"; tag "CCDS";
chr5	HAVANA	exon	113775218	113775328	.	+	.	gene_id "ENSMUSG00000025825.12"; transcript_id "ENSMUST00000123616.7"; gene_type "protein_coding"; gene_status "KNOWN"; gene_name "Iscu"; transcript_type "nonsense_mediated_decay"; transcript_status "KNOWN"; transcript_name "Iscu-204"; exon_number "3"; exon_id "ENSMUSE00001240555.1"; talon_gene "15137"; talon_transcript "39403"; talon_exon "207438"; ccdsid "CCDS19553.1"; exon_status "KNOWN"; level "2"; protein_id "ENSMUSP00000026937.5"; source "HAVANA"; tag "CCDS";
chr5	HAVANA	exon	113776771	113777039	.	+	.	gene_id "ENSMUSG00000025825.12"; transcript_id "ENSMUST00000123616.7"; gene_type "protein_coding"; gene_status "KNOWN"; gene_name "Iscu"; transcript_type "nonsense_mediated_decay"; transcript_status "KNOWN"; transcript_name "Iscu-204"; exon_number "4"; exon_id "ENSMUSE00000780962.1"; talon_gene "15137"; talon_transcript "39403"; talon_exon "207450"; exon_status "KNOWN"; level "2"; protein_id "ENSMUSP00000117973.1"; source "HAVANA";
chr5	HAVANA	transcript	113773025	113777945	.	+	.	gene_id "ENSMUSG00000025825.12"; transcript_id "ENSMUST00000134881.1"; gene_name "Iscu"; gene_status "KNOWN"; gene_type "protein_coding"; transcript_type "nonsense_mediated_decay"; transcript_status "KNOWN"; transcript_name "Iscu-205"; talon_gene "15137"; talon_transcript "39405"; havana_transcript "OTTMUST00000063609.1"; level "2"; protein_id "ENSMUSP00000120553.1"; source "HAVANA"; tag "cds_start_NF"; transcript_support_level "3";
chr5	HAVANA	exon	113773025	113773096	.	+	.	gene_id "ENSMUSG00000025825.12"; transcript_id "ENSMUST00000134881.1"; gene_type "protein_coding"; gene_status "KNOWN"; gene_name "Iscu"; transcript_type "nonsense_mediated_decay"; transcript_status "KNOWN"; transcript_name "Iscu-205"; exon_number "1"; exon_id "ENSMUSE00000845776.1"; talon_gene "15137"; talon_transcript "39405"; talon_exon "207454"; exon_status "KNOWN"; level "2"; protein_id "ENSMUSP00000120553.1"; source "HAVANA"; tag "cds_start_NF";
chr5	HAVANA	exon	113774263	113774376	.	+	.	gene_id "ENSMUSG00000025825.12"; transcript_id "ENSMUST00000134881.1"; gene_type "protein_coding"; gene_status "KNOWN"; gene_name "Iscu"; transcript_type "nonsense_mediated_decay"; transcript_status "KNOWN"; transcript_name "Iscu-205"; exon_number "2"; exon_id "ENSMUSE00001260324.1"; talon_gene "15137"; talon_transcript "39405"; talon_exon "207436"; ccdsid "CCDS19553.1"; exon_status "KNOWN"; level "2"; protein_id "ENSMUSP00000026937.5"; source "HAVANA"; tag "CCDS";
chr5	HAVANA	exon	113775218	113775328	.	+	.	gene_id "ENSMUSG00000025825.12"; transcript_id "ENSMUST00000134881.1"; gene_type "protein_coding"; gene_status "KNOWN"; gene_name "Iscu"; transcript_type "nonsense_mediated_decay"; transcript_status "KNOWN"; transcript_name "Iscu-205"; exon_number "3"; exon_id "ENSMUSE00001240555.1"; talon_gene "15137"; talon_transcript "39405"; talon_exon "207438"; ccdsid "CCDS19553.1"; exon_status "KNOWN"; level "2"; protein_id "ENSMUSP00000026937.5"; source "HAVANA"; tag "CCDS";
chr5	HAVANA	exon	113776771	113776849	.	+	.	gene_id "ENSMUSG00000025825.12"; transcript_id "ENSMUST00000134881.1"; gene_type "protein_coding"; gene_status "KNOWN"; gene_name "Iscu"; transcript_type "nonsense_mediated_decay"; transcript_status "KNOWN"; transcript_name "Iscu-205"; exon_number "4"; exon_id "ENSMUSE00001297804.1"; talon_gene "15137"; talon_transcript "39405"; talon_exon "207440"; ccdsid "CCDS19553.1"; exon_status "KNOWN"; level "2"; protein_id "ENSMUSP00000026937.5"; source "HAVANA"; tag "CCDS";
chr5	HAVANA	exon	113777833	113777945	.	+	.	gene_id "ENSMUSG00000025825.12"; transcript_id "ENSMUST00000134881.1"; gene_type "protein_coding"; gene_status "KNOWN"; gene_name "Iscu"; transcript_type "nonsense_mediated_decay"; transcript_status "KNOWN"; transcript_name "Iscu-205"; exon_number "5"; exon_id "ENSMUSE00000836337.1"; talon_gene "15137"; talon_transcript "39405"; talon_exon "207455"; exon_status "KNOWN"; level "2"; protein_id "ENSMUSP00000120553.1"; source "HAVANA"; tag "cds_start_NF";
chr5	HAVANA	gene	113793729	113800446	.	-	.	gene_id "ENSMUSG00000054675.5"; gene_name "Tmem119"; gene_status "KNOWN"; gene_type "protein_coding"; talon_gene "15138"; havana_gene "OTTMUSG00000028784.3"; level "2";
chr5	HAVANA	transcript	113793729	113800516	.	-	.	gene_id "ENSMUSG00000054675.5"; transcript_id "ENSMUST00000067853.5"; gene_name "Tmem119"; gene_status "KNOWN"; gene_type "protein_coding"; transcript_type "protein_coding"; transcript_status "KNOWN"; transcript_name "Tmem119-201"; talon_gene "15138"; talon_transcript "39407"; ccdsid "CCDS19554.1"; havana_transcript "OTTMUST00000071297.1"; level "2"; protein_id "ENSMUSP00000070551.5"; source "HAVANA"; tag "CCDS"; transcript_support_level "1";
chr5	HAVANA	exon	113800300	113800516	.	-	.	gene_id "ENSMUSG00000054675.5"; transcript_id "ENSMUST00000067853.5"; gene_type "protein_coding"; gene_status "KNOWN"; gene_name "Tmem119"; transcript_type "protein_coding"; transcript_status "KNOWN"; transcript_name "Tmem119-201"; exon_number "1"; exon_id "ENSMUSE00000854027.1"; talon_gene "15138"; talon_transcript "39407"; talon_exon "207459"; ccdsid "CCDS19554.1"; exon_status "KNOWN"; level "2"; protein_id "ENSMUSP00000070551.5"; source "HAVANA"; tag "CCDS";
chr5	HAVANA	exon	113793729	113795753	.	-	.	gene_id "ENSMUSG00000054675.5"; transcript_id "ENSMUST00000067853.5"; gene_type "protein_coding"; gene_status "KNOWN"; gene_name "Tmem119"; transcript_type "protein_coding"; transcript_status "KNOWN"; transcript_name "Tmem119-201"; exon_number "2"; exon_id "ENSMUSE00000452580.5"; talon_gene "15138"; talon_transcript "39407"; talon_exon "207461"; ccdsid "CCDS19554.1"; exon_status "KNOWN"; level "2"; protein_id "ENSMUSP00000070551.5"; source "HAVANA"; tag "CCDS";
chr5	HAVANA	transcript	113795638	113800446	.	-	.	gene_id "ENSMUSG00000054675.5"; transcript_id "ENSMUST00000160374.1"; gene_name "Tmem119"; gene_status "KNOWN"; gene_type "protein_coding"; transcript_type "protein_coding"; transcript_status "KNOWN"; transcript_name "Tmem119-202"; talon_gene "15138"; talon_transcript "39408"; havana_transcript "OTTMUST00000071298.3"; level "2"; protein_id "ENSMUSP00000124226.1"; source "HAVANA"; tag "cds_end_NF"; transcript_support_level "3";
chr5	HAVANA	exon	113800300	113800446	.	-	.	gene_id "ENSMUSG00000054675.5"; transcript_id "ENSMUST00000160374.1"; gene_type "protein_coding"; gene_status "KNOWN"; gene_name "Tmem119"; transcript_type "protein_coding"; transcript_status "KNOWN"; transcript_name "Tmem119-202"; exon_number "1"; exon_id "ENSMUSE00000491655.3"; talon_gene "15138"; talon_transcript "39408"; talon_exon "207462"; exon_status "KNOWN"; level "2"; protein_id "ENSMUSP00000124226.1"; source "HAVANA"; tag "cds_end_NF";
chr5	HAVANA	exon	113796404	113796476	.	-	.	gene_id "ENSMUSG00000054675.5"; transcript_id "ENSMUST00000160374.1"; gene_type "protein_coding"; gene_status "KNOWN"; gene_name "Tmem119"; transcript_type "protein_coding"; transcript_status "KNOWN"; transcript_name "Tmem119-202"; exon_number "2"; exon_id "ENSMUSE00000865955.1"; talon_gene "15138"; talon_transcript "39408"; talon_exon "207464"; exon_status "KNOWN"; level "2"; protein_id "ENSMUSP00000124226.1"; source "HAVANA"; tag "cds_end_NF";
chr5	HAVANA	exon	113795638	113795753	.	-	.	gene_id "ENSMUSG00000054675.5"; transcript_id "ENSMUST00000160374.1"; gene_type "protein_coding"; gene_status "KNOWN"; gene_name "Tmem119"; transcript_type "protein_coding"; transcript_status "KNOWN"; transcript_name "Tmem119-202"; exon_number "3"; exon_id "ENSMUSE00000861844.1"; talon_gene "15138"; talon_transcript "39408"; talon_exon "207466"; exon_status "KNOWN"; level "2"; protein_id "ENSMUSP00000124226.1"; source "HAVANA"; tag "cds_end_NF";
chr5	HAVANA	gene	113818547	113830472	.	-	.	gene_id "ENSMUSG00000048163.13"; gene_name "Selplg"; gene_status "KNOWN"; gene_type "protein_coding"; talon_gene "15140"; havana_gene "OTTMUSG00000055395.5"; level "2";
chr5	HAVANA	transcript	113818547	113830501	.	-	.	gene_id "ENSMUSG00000048163.13"; transcript_id "ENSMUST00000100874.5"; gene_name "Selplg"; gene_status "KNOWN"; gene_type "protein_coding"; transcript_type "protein_coding"; transcript_status "KNOWN"; transcript_name "Selplg-201"; talon_gene "15140"; talon_transcript "39411"; ccdsid "CCDS51621.1"; havana_transcript "OTTMUST00000137141.1"; level "2"; protein_id "ENSMUSP00000098436.4"; source "HAVANA"; tag "CCDS"; transcript_support_level "1";
chr5	HAVANA	exon	113830349	113830501	.	-	.	gene_id "ENSMUSG00000048163.13"; transcript_id "ENSMUST00000100874.5"; gene_type "protein_coding"; gene_status "KNOWN"; gene_name "Selplg"; transcript_type "protein_coding"; transcript_status "KNOWN"; transcript_name "Selplg-201"; exon_number "1"; exon_id "ENSMUSE00000461430.3"; talon_gene "15140"; talon_transcript "39411"; talon_exon "207471"; ccdsid "CCDS51621.1"; exon_status "KNOWN"; level "2"; protein_id "ENSMUSP00000098436.4"; source "HAVANA"; tag "CCDS";
chr5	HAVANA	exon	113818547	113820248	.	-	.	gene_id "ENSMUSG00000048163.13"; transcript_id "ENSMUST00000100874.5"; gene_type "protein_coding"; gene_status "KNOWN"; gene_name "Selplg"; transcript_type "protein_coding"; transcript_status "KNOWN"; transcript_name "Selplg-201"; exon_number "2"; exon_id "ENSMUSE00000650914.5"; talon_gene "15140"; talon_transcript "39411"; talon_exon "207473"; ccdsid "CCDS51621.1"; exon_status "KNOWN"; level "2"; protein_id "ENSMUSP00000098436.4"; source "HAVANA"; tag "CCDS";
chr5	HAVANA	transcript	113818555	113819317	.	-	.	gene_id "ENSMUSG00000048163.13"; transcript_id "ENSMUST00000202555.1"; gene_name "Selplg"; gene_status "KNOWN"; gene_type "protein_coding"; transcript_type "protein_coding"; transcript_status "KNOWN"; transcript_name "Selplg-206"; talon_gene "15140"; talon_transcript "39413"; havana_transcript "OTTMUST00000138683.1"; level "2"; protein_id "ENSMUSP00000144186.1"; source "HAVANA"; tag "cds_start_NF"; transcript_support_level "3";
chr5	HAVANA	exon	113819197	113819317	.	-	.	gene_id "ENSMUSG00000048163.13"; transcript_id "ENSMUST00000202555.1"; gene_type "protein_coding"; gene_status "KNOWN"; gene_name "Selplg"; transcript_type "protein_coding"; transcript_status "KNOWN"; transcript_name "Selplg-206"; exon_number "1"; exon_id "ENSMUSE00001361937.1"; talon_gene "15140"; talon_transcript "39413"; talon_exon "207477"; exon_status "KNOWN"; level "2"; protein_id "ENSMUSP00000144186.1"; source "HAVANA"; tag "cds_start_NF";
chr5	HAVANA	exon	113818555	113818846	.	-	.	gene_id "ENSMUSG00000048163.13"; transcript_id "ENSMUST00000202555.1"; gene_type "protein_coding"; gene_status "KNOWN"; gene_name "Selplg"; transcript_type "protein_coding"; transcript_status "KNOWN"; transcript_name "Selplg-206"; exon_number "2"; exon_id "ENSMUSE00001363887.1"; talon_gene "15140"; talon_transcript "39413"; talon_exon "207476"; exon_status "KNOWN"; level "2"; protein_id "ENSMUSP00000144450.1"; source "HAVANA"; tag "cds_start_NF";
chr5	HAVANA	transcript	113828159	113830472	.	-	.	gene_id "ENSMUSG00000048163.13"; transcript_id "ENSMUST00000198891.1"; gene_name "Selplg"; gene_status "KNOWN"; gene_type "protein_coding"; transcript_type "retained_intron"; transcript_status "KNOWN"; transcript_name "Selplg-202"; talon_gene "15140"; talon_transcript "39415"; havana_transcript "OTTMUST00000137142.1"; level "2"; source "HAVANA"; transcript_support_level "NA";
chr5	HAVANA	exon	113828159	113830472	.	-	.	gene_id "ENSMUSG00000048163.13"; transcript_id "ENSMUST00000198891.1"; gene_type "protein_coding"; gene_status "KNOWN"; gene_name "Selplg"; transcript_type "retained_intron"; transcript_status "KNOWN"; transcript_name "Selplg-202"; exon_number "1"; exon_id "ENSMUSE00001354308.1"; talon_gene "15140"; talon_transcript "39415"; talon_exon "207482"; exon_status "KNOWN"; level "2"; source "HAVANA";
chr5	HAVANA	gene	113842436	113908645	.	-	.	gene_id "ENSMUSG00000004530.12"; gene_name "Coro1c"; gene_status "KNOWN"; gene_type "protein_coding"; talon_gene "15141"; havana_gene "OTTMUSG00000036099.2"; level "2";
chr5	HAVANA	transcript	113842436	113908705	.	-	.	gene_id "ENSMUSG00000004530.12"; transcript_id "ENSMUST00000164980.7"; gene_name "Coro1c"; gene_status "KNOWN"; gene_type "protein_coding"; transcript_type "nonsense_mediated_decay"; transcript_status "KNOWN"; transcript_name "Coro1c-205"; talon_gene "15141"; talon_transcript "39416"; havana_transcript "OTTMUST00000092767.1"; level "2"; protein_id "ENSMUSP00000129314.1"; source "HAVANA"; transcript_support_level "1";
chr5	HAVANA	exon	113908611	113908705	.	-	.	gene_id "ENSMUSG00000004530.12"; transcript_id "ENSMUST00000164980.7"; gene_type "protein_coding"; gene_status "KNOWN"; gene_name "Coro1c"; transcript_type "nonsense_mediated_decay"; transcript_status "KNOWN"; transcript_name "Coro1c-205"; exon_number "1"; exon_id "ENSMUSE00000506568.4"; talon_gene "15141"; talon_transcript "39416"; talon_exon "207483"; exon_status "KNOWN"; level "2"; protein_id "ENSMUSP00000129314.1"; source "HAVANA";
chr5	HAVANA	exon	113881958	113882157	.	-	.	gene_id "ENSMUSG00000004530.12"; transcript_id "ENSMUST00000164980.7"; gene_type "protein_coding"; gene_status "KNOWN"; gene_name "Coro1c"; transcript_type "nonsense_mediated_decay"; transcript_status "KNOWN"; transcript_name "Coro1c-205"; exon_number "2"; exon_id "ENSMUSE00000476005.2"; talon_gene "15141"; talon_transcript "39416"; talon_exon "207485"; ccdsid "CCDS19555.1"; exon_status "KNOWN"; level "2"; protein_id "ENSMUSP00000129314.1"; source "HAVANA"; tag "CCDS";
chr5	HAVANA	exon	113865639	113865761	.	-	.	gene_id "ENSMUSG00000004530.12"; transcript_id "ENSMUST00000164980.7"; gene_type "protein_coding"; gene_status "KNOWN"; gene_name "Coro1c"; transcript_type "nonsense_mediated_decay"; transcript_status "KNOWN"; transcript_name "Coro1c-205"; exon_number "3"; exon_id "ENSMUSE00001254160.1"; talon_gene "15141"; talon_transcript "39416"; talon_exon "207487"; ccdsid "CCDS19555.1"; exon_status "KNOWN"; level "2"; protein_id "ENSMUSP00000129314.1"; source "HAVANA"; tag "CCDS";
chr5	HAVANA	exon	113852171	113852300	.	-	.	gene_id "ENSMUSG00000004530.12"; transcript_id "ENSMUST00000164980.7"; gene_type "protein_coding"; gene_status "KNOWN"; gene_name "Coro1c"; transcript_type "nonsense_mediated_decay"; transcript_status "KNOWN"; transcript_name "Coro1c-205"; exon_number "4"; exon_id "ENSMUSE00001279671.1"; talon_gene "15141"; talon_transcript "39416"; talon_exon "207489"; ccdsid "CCDS19555.1"; exon_status "KNOWN"; level "2"; protein_id "ENSMUSP00000129314.1"; source "HAVANA"; tag "CCDS";
chr5	HAVANA	exon	113848527	113848631	.	-	.	gene_id "ENSMUSG00000004530.12"; transcript_id "ENSMUST00000164980.7"; gene_type "protein_coding"; gene_status "KNOWN"; gene_name "Coro1c"; transcript_type "nonsense_mediated_decay"; transcript_status "KNOWN"; transcript_name "Coro1c-205"; exon_number "5"; exon_id "ENSMUSE00001259644.1"; talon_gene "15141"; talon_transcript "39416"; talon_exon "207491"; ccdsid "CCDS19555.1"; exon_status "KNOWN"; level "2"; protein_id "ENSMUSP00000129314.1"; source "HAVANA"; tag "CCDS";
chr5	HAVANA	exon	113847434	113847579	.	-	.	gene_id "ENSMUSG00000004530.12"; transcript_id "ENSMUST00000164980.7"; gene_type "protein_coding"; gene_status "KNOWN"; gene_name "Coro1c"; transcript_type "nonsense_mediated_decay"; transcript_status "KNOWN"; transcript_name "Coro1c-205"; exon_number "6"; exon_id "ENSMUSE00001271426.1"; talon_gene "15141"; talon_transcript "39416"; talon_exon "207493"; ccdsid "CCDS19555.1"; exon_status "KNOWN"; level "2"; protein_id "ENSMUSP00000129314.1"; source "HAVANA"; tag "CCDS";
chr5	HAVANA	exon	113846146	113846203	.	-	.	gene_id "ENSMUSG00000004530.12"; transcript_id "ENSMUST00000164980.7"; gene_type "protein_coding"; gene_status "KNOWN"; gene_name "Coro1c"; transcript_type "nonsense_mediated_decay"; transcript_status "KNOWN"; transcript_name "Coro1c-205"; exon_number "7"; exon_id "ENSMUSE00001212457.1"; talon_gene "15141"; talon_transcript "39416"; talon_exon "207495"; ccdsid "CCDS19555.1"; exon_status "KNOWN"; level "2"; protein_id "ENSMUSP00000129314.1"; source "HAVANA"; tag "CCDS";
chr5	HAVANA	exon	113845161	113845406	.	-	.	gene_id "ENSMUSG00000004530.12"; transcript_id "ENSMUST00000164980.7"; gene_type "protein_coding"; gene_status "KNOWN"; gene_name "Coro1c"; transcript_type "nonsense_mediated_decay"; transcript_status "KNOWN"; transcript_name "Coro1c-205"; exon_number "8"; exon_id "ENSMUSE00001254678.1"; talon_gene "15141"; talon_transcript "39416"; talon_exon "207497"; ccdsid "CCDS19555.1"; exon_status "KNOWN"; level "2"; protein_id "ENSMUSP00000129314.1"; source "HAVANA"; tag "CCDS";
chr5	HAVANA	exon	113842436	113844468	.	-	.	gene_id "ENSMUSG00000004530.12"; transcript_id "ENSMUST00000164980.7"; gene_type "protein_coding"; gene_status "KNOWN"; gene_name "Coro1c"; transcript_type "nonsense_mediated_decay"; transcript_status "KNOWN"; transcript_name "Coro1c-205"; exon_number "9"; exon_id "ENSMUSE00001313235.1"; talon_gene "15141"; talon_transcript "39416"; talon_exon "207499"; ccdsid "CCDS19555.1"; exon_status "KNOWN"; level "2"; protein_id "ENSMUSP00000129314.1"; source "HAVANA"; tag "CCDS";
chr5	HAVANA	transcript	113842436	113908758	.	-	.	gene_id "ENSMUSG00000004530.12"; transcript_id "ENSMUST00000004646.12"; gene_name "Coro1c"; gene_status "KNOWN"; gene_type "protein_coding"; transcript_type "protein_coding"; transcript_status "KNOWN"; transcript_name "Coro1c-201"; talon_gene "15141"; talon_transcript "39417"; ccdsid "CCDS19555.1"; havana_transcript "OTTMUST00000092768.1"; level "2"; protein_id "ENSMUSP00000004646.6"; source "HAVANA"; tag "CCDS"; transcript_support_level "1";
chr5	HAVANA	exon	113908611	113908758	.	-	.	gene_id "ENSMUSG00000004530.12"; transcript_id "ENSMUST00000004646.12"; gene_type "protein_coding"; gene_status "KNOWN"; gene_name "Coro1c"; transcript_type "protein_coding"; transcript_status "KNOWN"; transcript_name "Coro1c-201"; exon_number "1"; exon_id "ENSMUSE00000915541.1"; talon_gene "15141"; talon_transcript "39417"; talon_exon "207500"; ccdsid "CCDS19555.1"; exon_status "KNOWN"; level "2"; protein_id "ENSMUSP00000004646.6"; source "HAVANA"; tag "CCDS";
chr5	HAVANA	exon	113881958	113882157	.	-	.	gene_id "ENSMUSG00000004530.12"; transcript_id "ENSMUST00000004646.12"; gene_type "protein_coding"; gene_status "KNOWN"; gene_name "Coro1c"; transcript_type "protein_coding"; transcript_status "KNOWN"; transcript_name "Coro1c-201"; exon_number "2"; exon_id "ENSMUSE00000476005.2"; talon_gene "15141"; talon_transcript "39417"; talon_exon "207485"; ccdsid "CCDS19555.1"; exon_status "KNOWN"; level "2"; protein_id "ENSMUSP00000129314.1"; source "HAVANA"; tag "CCDS";
chr5	HAVANA	exon	113865639	113865761	.	-	.	gene_id "ENSMUSG00000004530.12"; transcript_id "ENSMUST00000004646.12"; gene_type "protein_coding"; gene_status "KNOWN"; gene_name "Coro1c"; transcript_type "protein_coding"; transcript_status "KNOWN"; transcript_name "Coro1c-201"; exon_number "3"; exon_id "ENSMUSE00001254160.1"; talon_gene "15141"; talon_transcript "39417"; talon_exon "207487"; ccdsid "CCDS19555.1"; exon_status "KNOWN"; level "2"; protein_id "ENSMUSP00000129314.1"; source "HAVANA"; tag "CCDS";
chr5	HAVANA	exon	113852171	113852300	.	-	.	gene_id "ENSMUSG00000004530.12"; transcript_id "ENSMUST00000004646.12"; gene_type "protein_coding"; gene_status "KNOWN"; gene_name "Coro1c"; transcript_type "protein_coding"; transcript_status "KNOWN"; transcript_name "Coro1c-201"; exon_number "4"; exon_id "ENSMUSE00001279671.1"; talon_gene "15141"; talon_transcript "39417"; talon_exon "207489"; ccdsid "CCDS19555.1"; exon_status "KNOWN"; level "2"; protein_id "ENSMUSP00000129314.1"; source "HAVANA"; tag "CCDS";
chr5	HAVANA	exon	113850651	113850832	.	-	.	gene_id "ENSMUSG00000004530.12"; transcript_id "ENSMUST00000004646.12"; gene_type "protein_coding"; gene_status "KNOWN"; gene_name "Coro1c"; transcript_type "protein_coding"; transcript_status "KNOWN"; transcript_name "Coro1c-201"; exon_number "5"; exon_id "ENSMUSE00001245959.1"; talon_gene "15141"; talon_transcript "39417"; talon_exon "207502"; ccdsid "CCDS19555.1"; exon_status "KNOWN"; level "2"; protein_id "ENSMUSP00000004646.6"; source "HAVANA"; tag "CCDS";
chr5	HAVANA	exon	113849529	113849648	.	-	.	gene_id "ENSMUSG00000004530.12"; transcript_id "ENSMUST00000004646.12"; gene_type "protein_coding"; gene_status "KNOWN"; gene_name "Coro1c"; transcript_type "protein_coding"; transcript_status "KNOWN"; transcript_name "Coro1c-201"; exon_number "6"; exon_id "ENSMUSE00001212450.1"; talon_gene "15141"; talon_transcript "39417"; talon_exon "207504"; ccdsid "CCDS19555.1"; exon_status "KNOWN"; level "2"; protein_id "ENSMUSP00000004646.6"; source "HAVANA"; tag "CCDS";
chr5	HAVANA	exon	113848527	113848631	.	-	.	gene_id "ENSMUSG00000004530.12"; transcript_id "ENSMUST00000004646.12"; gene_type "protein_coding"; gene_status "KNOWN"; gene_name "Coro1c"; transcript_type "protein_coding"; transcript_status "KNOWN"; transcript_name "Coro1c-201"; exon_number "7"; exon_id "ENSMUSE00001259644.1"; talon_gene "15141"; talon_transcript "39417"; talon_exon "207491"; ccdsid "CCDS19555.1"; exon_status "KNOWN"; level "2"; protein_id "ENSMUSP00000129314.1"; source "HAVANA"; tag "CCDS";
chr5	HAVANA	exon	113847434	113847579	.	-	.	gene_id "ENSMUSG00000004530.12"; transcript_id "ENSMUST00000004646.12"; gene_type "protein_coding"; gene_status "KNOWN"; gene_name "Coro1c"; transcript_type "protein_coding"; transcript_status "KNOWN"; transcript_name "Coro1c-201"; exon_number "8"; exon_id "ENSMUSE00001271426.1"; talon_gene "15141"; talon_transcript "39417"; talon_exon "207493"; ccdsid "CCDS19555.1"; exon_status "KNOWN"; level "2"; protein_id "ENSMUSP00000129314.1"; source "HAVANA"; tag "CCDS";
chr5	HAVANA	exon	113846146	113846203	.	-	.	gene_id "ENSMUSG00000004530.12"; transcript_id "ENSMUST00000004646.12"; gene_type "protein_coding"; gene_status "KNOWN"; gene_name "Coro1c"; transcript_type "protein_coding"; transcript_status "KNOWN"; transcript_name "Coro1c-201"; exon_number "9"; exon_id "ENSMUSE00001212457.1"; talon_gene "15141"; talon_transcript "39417"; talon_exon "207495"; ccdsid "CCDS19555.1"; exon_status "KNOWN"; level "2"; protein_id "ENSMUSP00000129314.1"; source "HAVANA"; tag "CCDS";
chr5	HAVANA	exon	113845161	113845406	.	-	.	gene_id "ENSMUSG00000004530.12"; transcript_id "ENSMUST00000004646.12"; gene_type "protein_coding"; gene_status "KNOWN"; gene_name "Coro1c"; transcript_type "protein_coding"; transcript_status "KNOWN"; transcript_name "Coro1c-201"; exon_number "10"; exon_id "ENSMUSE00001254678.1"; talon_gene "15141"; talon_transcript "39417"; talon_exon "207497"; ccdsid "CCDS19555.1"; exon_status "KNOWN"; level "2"; protein_id "ENSMUSP00000129314.1"; source "HAVANA"; tag "CCDS";
chr5	HAVANA	exon	113842436	113844468	.	-	.	gene_id "ENSMUSG00000004530.12"; transcript_id "ENSMUST00000004646.12"; gene_type "protein_coding"; gene_status "KNOWN"; gene_name "Coro1c"; transcript_type "protein_coding"; transcript_status "KNOWN"; transcript_name "Coro1c-201"; exon_number "11"; exon_id "ENSMUSE00001313235.1"; talon_gene "15141"; talon_transcript "39417"; talon_exon "207499"; ccdsid "CCDS19555.1"; exon_status "KNOWN"; level "2"; protein_id "ENSMUSP00000129314.1"; source "HAVANA"; tag "CCDS";
chr5	HAVANA	transcript	113877063	113908645	.	-	.	gene_id "ENSMUSG00000004530.12"; transcript_id "ENSMUST00000171630.1"; gene_name "Coro1c"; gene_status "KNOWN"; gene_type "protein_coding"; transcript_type "retained_intron"; transcript_status "KNOWN"; transcript_name "Coro1c-210"; talon_gene "15141"; talon_transcript "39426"; havana_transcript "OTTMUST00000092777.1"; level "2"; source "HAVANA"; transcript_support_level "1";
chr5	HAVANA	exon	113908611	113908645	.	-	.	gene_id "ENSMUSG00000004530.12"; transcript_id "ENSMUST00000171630.1"; gene_type "protein_coding"; gene_status "KNOWN"; gene_name "Coro1c"; transcript_type "retained_intron"; transcript_status "KNOWN"; transcript_name "Coro1c-210"; exon_number "1"; exon_id "ENSMUSE00000890262.1"; talon_gene "15141"; talon_transcript "39426"; talon_exon "207526"; exon_status "KNOWN"; level "2"; source "HAVANA";
chr5	HAVANA	exon	113877063	113882157	.	-	.	gene_id "ENSMUSG00000004530.12"; transcript_id "ENSMUST00000171630.1"; gene_type "protein_coding"; gene_status "KNOWN"; gene_name "Coro1c"; transcript_type "retained_intron"; transcript_status "KNOWN"; transcript_name "Coro1c-210"; exon_number "2"; exon_id "ENSMUSE00000876809.1"; talon_gene "15141"; talon_transcript "39426"; talon_exon "207527"; exon_status "KNOWN"; level "2"; source "HAVANA";
chr5	HAVANA	gene	113860161	113863436	.	+	.	gene_id "ENSMUSG00000106623.1"; gene_name "Gm43335"; gene_status "KNOWN"; gene_type "TEC"; talon_gene "15143"; havana_gene "OTTMUSG00000055337.1"; level "2";
chr5	HAVANA	transcript	113860161	113863436	.	+	.	gene_id "ENSMUSG00000106623.1"; transcript_id "ENSMUST00000198299.1"; gene_name "Gm43335"; gene_status "KNOWN"; gene_type "TEC"; transcript_type "TEC"; transcript_status "KNOWN"; transcript_name "Gm43335-201"; talon_gene "15143"; talon_transcript "39428"; havana_transcript "OTTMUST00000136979.1"; level "2"; source "HAVANA"; tag "basic"; transcript_support_level "NA";
chr5	HAVANA	exon	113860161	113863436	.	+	.	gene_id "ENSMUSG00000106623.1"; transcript_id "ENSMUST00000198299.1"; gene_type "TEC"; gene_status "KNOWN"; gene_name "Gm43335"; transcript_type "TEC"; transcript_status "KNOWN"; transcript_name "Gm43335-201"; exon_number "1"; exon_id "ENSMUSE00001357535.1"; talon_gene "15143"; talon_transcript "39428"; talon_exon "207531"; exon_status "KNOWN"; level "2"; source "HAVANA"; tag "basic";
chr5	HAVANA	gene	113900395	113904898	.	-	.	gene_id "ENSMUSG00000105071.1"; gene_name "Gm43336"; gene_status "KNOWN"; gene_type "TEC"; talon_gene "15144"; havana_gene "OTTMUSG00000055338.1"; level "2";
chr5	HAVANA	transcript	113900395	113904898	.	-	.	gene_id "ENSMUSG00000105071.1"; transcript_id "ENSMUST00000200487.1"; gene_name "Gm43336"; gene_status "KNOWN"; gene_type "TEC"; transcript_type "TEC"; transcript_status "KNOWN"; transcript_name "Gm43336-201"; talon_gene "15144"; talon_transcript "39429"; havana_transcript "OTTMUST00000136980.1"; level "2"; source "HAVANA"; tag "basic"; transcript_support_level "NA";
chr5	HAVANA	exon	113900395	113904898	.	-	.	gene_id "ENSMUSG00000105071.1"; transcript_id "ENSMUST00000200487.1"; gene_type "TEC"; gene_status "KNOWN"; gene_name "Gm43336"; transcript_type "TEC"; transcript_status "KNOWN"; transcript_name "Gm43336-201"; exon_number "1"; exon_id "ENSMUSE00001350487.1"; talon_gene "15144"; talon_transcript "39429"; talon_exon "207532"; exon_status "KNOWN"; level "2"; source "HAVANA"; tag "basic";
chr5	HAVANA	gene	113937094	113993894	.	-	.	gene_id "ENSMUSG00000042121.16"; gene_name "Ssh1"; gene_status "KNOWN"; gene_type "protein_coding"; talon_gene "15147"; havana_gene "OTTMUSG00000025799.2"; level "2";
chr5	HAVANA	transcript	113937094	113993894	.	-	.	gene_id "ENSMUSG00000042121.16"; transcript_id "ENSMUST00000159592.7"; gene_name "Ssh1"; gene_status "KNOWN"; gene_type "protein_coding"; transcript_type "protein_coding"; transcript_status "KNOWN"; transcript_name "Ssh1-204"; talon_gene "15147"; talon_transcript "39432"; ccdsid "CCDS19556.1"; havana_transcript "OTTMUST00000063535.1"; level "2"; protein_id "ENSMUSP00000124312.1"; source "HAVANA"; tag "CCDS"; transcript_support_level "1";
chr5	HAVANA	exon	113993664	113993894	.	-	.	gene_id "ENSMUSG00000042121.16"; transcript_id "ENSMUST00000159592.7"; gene_type "protein_coding"; gene_status "KNOWN"; gene_name "Ssh1"; transcript_type "protein_coding"; transcript_status "KNOWN"; transcript_name "Ssh1-204"; exon_number "1"; exon_id "ENSMUSE00000861560.1"; talon_gene "15147"; talon_transcript "39432"; talon_exon "207539"; ccdsid "CCDS19556.1"; exon_status "KNOWN"; level "2"; protein_id "ENSMUSP00000124312.1"; source "HAVANA"; tag "CCDS";
chr5	HAVANA	exon	113989646	113989686	.	-	.	gene_id "ENSMUSG00000042121.16"; transcript_id "ENSMUST00000159592.7"; gene_type "protein_coding"; gene_status "KNOWN"; gene_name "Ssh1"; transcript_type "protein_coding"; transcript_status "KNOWN"; transcript_name "Ssh1-204"; exon_number "2"; exon_id "ENSMUSE00001287617.1"; talon_gene "15147"; talon_transcript "39432"; talon_exon "207541"; ccdsid "CCDS19556.1"; exon_status "KNOWN"; level "2"; protein_id "ENSMUSP00000124312.1"; source "HAVANA"; tag "CCDS";
chr5	HAVANA	exon	113970371	113970474	.	-	.	gene_id "ENSMUSG00000042121.16"; transcript_id "ENSMUST00000159592.7"; gene_type "protein_coding"; gene_status "KNOWN"; gene_name "Ssh1"; transcript_type "protein_coding"; transcript_status "KNOWN"; transcript_name "Ssh1-204"; exon_number "3"; exon_id "ENSMUSE00001258355.1"; talon_gene "15147"; talon_transcript "39432"; talon_exon "207543"; ccdsid "CCDS19556.1"; exon_status "KNOWN"; level "2"; protein_id "ENSMUSP00000124312.1"; source "HAVANA"; tag "CCDS";
chr5	HAVANA	exon	113966709	113966773	.	-	.	gene_id "ENSMUSG00000042121.16"; transcript_id "ENSMUST00000159592.7"; gene_type "protein_coding"; gene_status "KNOWN"; gene_name "Ssh1"; transcript_type "protein_coding"; transcript_status "KNOWN"; transcript_name "Ssh1-204"; exon_number "4"; exon_id "ENSMUSE00001291900.1"; talon_gene "15147"; talon_transcript "39432"; talon_exon "207545"; ccdsid "CCDS19556.1"; exon_status "KNOWN"; level "2"; protein_id "ENSMUSP00000124312.1"; source "HAVANA"; tag "CCDS";
chr5	HAVANA	exon	113966180	113966301	.	-	.	gene_id "ENSMUSG00000042121.16"; transcript_id "ENSMUST00000159592.7"; gene_type "protein_coding"; gene_status "KNOWN"; gene_name "Ssh1"; transcript_type "protein_coding"; transcript_status "KNOWN"; transcript_name "Ssh1-204"; exon_number "5"; exon_id "ENSMUSE00001225251.1"; talon_gene "15147"; talon_transcript "39432"; talon_exon "207547"; ccdsid "CCDS19556.1"; exon_status "KNOWN"; level "2"; protein_id "ENSMUSP00000124312.1"; source "HAVANA"; tag "CCDS";
chr5	HAVANA	exon	113961350	113961418	.	-	.	gene_id "ENSMUSG00000042121.16"; transcript_id "ENSMUST00000159592.7"; gene_type "protein_coding"; gene_status "KNOWN"; gene_name "Ssh1"; transcript_type "protein_coding"; transcript_status "KNOWN"; transcript_name "Ssh1-204"; exon_number "6"; exon_id "ENSMUSE00000494768.2"; talon_gene "15147"; talon_transcript "39432"; talon_exon "207549"; ccdsid "CCDS19556.1"; exon_status "KNOWN"; level "2"; protein_id "ENSMUSP00000124312.1"; source "HAVANA"; tag "CCDS";
chr5	HAVANA	exon	113960600	113960665	.	-	.	gene_id "ENSMUSG00000042121.16"; transcript_id "ENSMUST00000159592.7"; gene_type "protein_coding"; gene_status "KNOWN"; gene_name "Ssh1"; transcript_type "protein_coding"; transcript_status "KNOWN"; transcript_name "Ssh1-204"; exon_number "7"; exon_id "ENSMUSE00000495713.2"; talon_gene "15147"; talon_transcript "39432"; talon_exon "207551"; ccdsid "CCDS19556.1"; exon_status "KNOWN"; level "2"; protein_id "ENSMUSP00000124312.1"; source "HAVANA"; tag "CCDS";
chr5	HAVANA	exon	113958714	113958908	.	-	.	gene_id "ENSMUSG00000042121.16"; transcript_id "ENSMUST00000159592.7"; gene_type "protein_coding"; gene_status "KNOWN"; gene_name "Ssh1"; transcript_type "protein_coding"; transcript_status "KNOWN"; transcript_name "Ssh1-204"; exon_number "8"; exon_id "ENSMUSE00000496843.2"; talon_gene "15147"; talon_transcript "39432"; talon_exon "207553"; ccdsid "CCDS19556.1"; exon_status "KNOWN"; level "2"; protein_id "ENSMUSP00000124312.1"; source "HAVANA"; tag "CCDS";
chr5	HAVANA	exon	113957384	113957477	.	-	.	gene_id "ENSMUSG00000042121.16"; transcript_id "ENSMUST00000159592.7"; gene_type "protein_coding"; gene_status "KNOWN"; gene_name "Ssh1"; transcript_type "protein_coding"; transcript_status "KNOWN"; transcript_name "Ssh1-204"; exon_number "9"; exon_id "ENSMUSE00000497747.2"; talon_gene "15147"; talon_transcript "39432"; talon_exon "207555"; ccdsid "CCDS19556.1"; exon_status "KNOWN"; level "2"; protein_id "ENSMUSP00000124312.1"; source "HAVANA"; tag "CCDS";
chr5	HAVANA	exon	113955718	113955846	.	-	.	gene_id "ENSMUSG00000042121.16"; transcript_id "ENSMUST00000159592.7"; gene_type "protein_coding"; gene_status "KNOWN"; gene_name "Ssh1"; transcript_type "protein_coding"; transcript_status "KNOWN"; transcript_name "Ssh1-204"; exon_number "10"; exon_id "ENSMUSE00000371523.4"; talon_gene "15147"; talon_transcript "39432"; talon_exon "207557"; ccdsid "CCDS19556.1"; exon_status "KNOWN"; level "2"; protein_id "ENSMUSP00000124312.1"; source "HAVANA"; tag "CCDS";
chr5	HAVANA	exon	113953253	113953299	.	-	.	gene_id "ENSMUSG00000042121.16"; transcript_id "ENSMUST00000159592.7"; gene_type "protein_coding"; gene_status "KNOWN"; gene_name "Ssh1"; transcript_type "protein_coding"; transcript_status "KNOWN"; transcript_name "Ssh1-204"; exon_number "11"; exon_id "ENSMUSE00000409192.3"; talon_gene "15147"; talon_transcript "39432"; talon_exon "207559"; ccdsid "CCDS19556.1"; exon_status "KNOWN"; level "2"; protein_id "ENSMUSP00000124312.1"; source "HAVANA"; tag "CCDS";
chr5	HAVANA	exon	113951879	113952025	.	-	.	gene_id "ENSMUSG00000042121.16"; transcript_id "ENSMUST00000159592.7"; gene_type "protein_coding"; gene_status "KNOWN"; gene_name "Ssh1"; transcript_type "protein_coding"; transcript_status "KNOWN"; transcript_name "Ssh1-204"; exon_number "12"; exon_id "ENSMUSE00000274252.3"; talon_gene "15147"; talon_transcript "39432"; talon_exon "207561"; ccdsid "CCDS19556.1"; exon_status "KNOWN"; level "2"; protein_id "ENSMUSP00000124312.1"; source "HAVANA"; tag "CCDS";
chr5	HAVANA	exon	113950386	113950586	.	-	.	gene_id "ENSMUSG00000042121.16"; transcript_id "ENSMUST00000159592.7"; gene_type "protein_coding"; gene_status "KNOWN"; gene_name "Ssh1"; transcript_type "protein_coding"; transcript_status "KNOWN"; transcript_name "Ssh1-204"; exon_number "13"; exon_id "ENSMUSE00000274243.4"; talon_gene "15147"; talon_transcript "39432"; talon_exon "207563"; ccdsid "CCDS19556.1"; exon_status "KNOWN"; level "2"; protein_id "ENSMUSP00000124312.1"; source "HAVANA"; tag "CCDS";
chr5	HAVANA	exon	113946276	113946828	.	-	.	gene_id "ENSMUSG00000042121.16"; transcript_id "ENSMUST00000159592.7"; gene_type "protein_coding"; gene_status "KNOWN"; gene_name "Ssh1"; transcript_type "protein_coding"; transcript_status "KNOWN"; transcript_name "Ssh1-204"; exon_number "14"; exon_id "ENSMUSE00000487747.2"; talon_gene "15147"; talon_transcript "39432"; talon_exon "207565"; ccdsid "CCDS19556.1"; exon_status "KNOWN"; level "2"; protein_id "ENSMUSP00000124312.1"; source "HAVANA"; tag "CCDS";
chr5	HAVANA	exon	113937094	113943465	.	-	.	gene_id "ENSMUSG00000042121.16"; transcript_id "ENSMUST00000159592.7"; gene_type "protein_coding"; gene_status "KNOWN"; gene_name "Ssh1"; transcript_type "protein_coding"; transcript_status "KNOWN"; transcript_name "Ssh1-204"; exon_number "15"; exon_id "ENSMUSE00000859716.1"; talon_gene "15147"; talon_transcript "39432"; talon_exon "207567"; ccdsid "CCDS19556.1"; exon_status "KNOWN"; level "2"; protein_id "ENSMUSP00000124312.1"; source "HAVANA"; tag "CCDS";
chr5	HAVANA	gene	114025682	114091380	.	-	.	gene_id "ENSMUSG00000042078.14"; gene_name "Svop"; gene_status "KNOWN"; gene_type "protein_coding"; talon_gene "15149"; havana_gene "OTTMUSG00000030561.4"; level "2";
chr5	TALON	transcript	114025682	114028464	.	-	.	gene_id "ENSMUSG00000042078.14"; transcript_id "ENCODEMT000397039"; gene_name "Svop"; gene_status "KNOWN"; gene_type "protein_coding"; transcript_status "NOVEL"; transcript_name "ENCODEMT000397039"; talon_gene "15149"; talon_transcript "397039"; ISM_to_IDs "397036"; ISM_transcript "TRUE";
chr5	TALON	exon	114025682	114028464	.	-	.	gene_id "ENSMUSG00000042078.14"; transcript_id "ENCODEMT000397039"; gene_type "protein_coding"; gene_status "KNOWN"; gene_name "Svop"; transcript_status "NOVEL"; transcript_name "ENCODEMT000397039"; exon_number "1"; exon_id "1023009"; talon_gene "15149"; talon_transcript "397039"; talon_exon "1023009"; exon_status "NOVEL";
chr5	HAVANA	transcript	114026910	114091570	.	-	.	gene_id "ENSMUSG00000042078.14"; transcript_id "ENSMUST00000058472.12"; gene_name "Svop"; gene_status "KNOWN"; gene_type "protein_coding"; transcript_type "protein_coding"; transcript_status "KNOWN"; transcript_name "Svop-201"; talon_gene "15149"; talon_transcript "39443"; ccdsid "CCDS39220.1"; havana_transcript "OTTMUST00000075684.1"; level "2"; protein_id "ENSMUSP00000050730.6"; source "HAVANA"; tag "CCDS"; transcript_support_level "1";
chr5	HAVANA	exon	114091152	114091570	.	-	.	gene_id "ENSMUSG00000042078.14"; transcript_id "ENSMUST00000058472.12"; gene_type "protein_coding"; gene_status "KNOWN"; gene_name "Svop"; transcript_type "protein_coding"; transcript_status "KNOWN"; transcript_name "Svop-201"; exon_number "1"; exon_id "ENSMUSE00000745335.1"; talon_gene "15149"; talon_transcript "39443"; talon_exon "207611"; ccdsid "CCDS39220.1"; exon_status "KNOWN"; level "2"; protein_id "ENSMUSP00000050730.6"; source "HAVANA"; tag "CCDS";
chr5	HAVANA	exon	114065526	114065686	.	-	.	gene_id "ENSMUSG00000042078.14"; transcript_id "ENSMUST00000058472.12"; gene_type "protein_coding"; gene_status "KNOWN"; gene_name "Svop"; transcript_type "protein_coding"; transcript_status "KNOWN"; transcript_name "Svop-201"; exon_number "2"; exon_id "ENSMUSE00001294021.1"; talon_gene "15149"; talon_transcript "39443"; talon_exon "207613"; ccdsid "CCDS39220.1"; exon_status "KNOWN"; level "2"; protein_id "ENSMUSP00000050730.6"; source "HAVANA"; tag "CCDS";
chr5	HAVANA	exon	114064868	114064953	.	-	.	gene_id "ENSMUSG00000042078.14"; transcript_id "ENSMUST00000058472.12"; gene_type "protein_coding"; gene_status "KNOWN"; gene_name "Svop"; transcript_type "protein_coding"; transcript_status "KNOWN"; transcript_name "Svop-201"; exon_number "3"; exon_id "ENSMUSE00001270977.1"; talon_gene "15149"; talon_transcript "39443"; talon_exon "207615"; ccdsid "CCDS39220.1"; exon_status "KNOWN"; level "2"; protein_id "ENSMUSP00000050730.6"; source "HAVANA"; tag "CCDS";
chr5	HAVANA	exon	114063025	114063123	.	-	.	gene_id "ENSMUSG00000042078.14"; transcript_id "ENSMUST00000058472.12"; gene_type "protein_coding"; gene_status "KNOWN"; gene_name "Svop"; transcript_type "protein_coding"; transcript_status "KNOWN"; transcript_name "Svop-201"; exon_number "4"; exon_id "ENSMUSE00001235318.1"; talon_gene "15149"; talon_transcript "39443"; talon_exon "207617"; ccdsid "CCDS39220.1"; exon_status "KNOWN"; level "2"; protein_id "ENSMUSP00000050730.6"; source "HAVANA"; tag "CCDS";
chr5	HAVANA	exon	114060058	114060129	.	-	.	gene_id "ENSMUSG00000042078.14"; transcript_id "ENSMUST00000058472.12"; gene_type "protein_coding"; gene_status "KNOWN"; gene_name "Svop"; transcript_type "protein_coding"; transcript_status "KNOWN"; transcript_name "Svop-201"; exon_number "5"; exon_id "ENSMUSE00001234765.1"; talon_gene "15149"; talon_transcript "39443"; talon_exon "207619"; ccdsid "CCDS39220.1"; exon_status "KNOWN"; level "2"; protein_id "ENSMUSP00000050730.6"; source "HAVANA"; tag "CCDS";
chr5	HAVANA	exon	114054477	114054601	.	-	.	gene_id "ENSMUSG00000042078.14"; transcript_id "ENSMUST00000058472.12"; gene_type "protein_coding"; gene_status "KNOWN"; gene_name "Svop"; transcript_type "protein_coding"; transcript_status "KNOWN"; transcript_name "Svop-201"; exon_number "6"; exon_id "ENSMUSE00001234405.1"; talon_gene "15149"; talon_transcript "39443"; talon_exon "207621"; ccdsid "CCDS39220.1"; exon_status "KNOWN"; level "2"; protein_id "ENSMUSP00000050730.6"; source "HAVANA"; tag "CCDS";
chr5	HAVANA	exon	114045568	114045631	.	-	.	gene_id "ENSMUSG00000042078.14"; transcript_id "ENSMUST00000058472.12"; gene_type "protein_coding"; gene_status "KNOWN"; gene_name "Svop"; transcript_type "protein_coding"; transcript_status "KNOWN"; transcript_name "Svop-201"; exon_number "7"; exon_id "ENSMUSE00001284667.1"; talon_gene "15149"; talon_transcript "39443"; talon_exon "207623"; ccdsid "CCDS39220.1"; exon_status "KNOWN"; level "2"; protein_id "ENSMUSP00000050730.6"; source "HAVANA"; tag "CCDS";
chr5	HAVANA	exon	114042806	114042931	.	-	.	gene_id "ENSMUSG00000042078.14"; transcript_id "ENSMUST00000058472.12"; gene_type "protein_coding"; gene_status "KNOWN"; gene_name "Svop"; transcript_type "protein_coding"; transcript_status "KNOWN"; transcript_name "Svop-201"; exon_number "8"; exon_id "ENSMUSE00001273717.1"; talon_gene "15149"; talon_transcript "39443"; talon_exon "207625"; ccdsid "CCDS39220.1"; exon_status "KNOWN"; level "2"; protein_id "ENSMUSP00000050730.6"; source "HAVANA"; tag "CCDS";
chr5	HAVANA	exon	114042188	114042316	.	-	.	gene_id "ENSMUSG00000042078.14"; transcript_id "ENSMUST00000058472.12"; gene_type "protein_coding"; gene_status "KNOWN"; gene_name "Svop"; transcript_type "protein_coding"; transcript_status "KNOWN"; transcript_name "Svop-201"; exon_number "9"; exon_id "ENSMUSE00001284071.1"; talon_gene "15149"; talon_transcript "39443"; talon_exon "207627"; ccdsid "CCDS39220.1"; exon_status "KNOWN"; level "2"; protein_id "ENSMUSP00000050730.6"; source "HAVANA"; tag "CCDS";
chr5	HAVANA	exon	114041824	114041897	.	-	.	gene_id "ENSMUSG00000042078.14"; transcript_id "ENSMUST00000058472.12"; gene_type "protein_coding"; gene_status "KNOWN"; gene_name "Svop"; transcript_type "protein_coding"; transcript_status "KNOWN"; transcript_name "Svop-201"; exon_number "10"; exon_id "ENSMUSE00001256835.1"; talon_gene "15149"; talon_transcript "39443"; talon_exon "207629"; ccdsid "CCDS39220.1"; exon_status "KNOWN"; level "2"; protein_id "ENSMUSP00000050730.6"; source "HAVANA"; tag "CCDS";
chr5	HAVANA	exon	114038536	114038612	.	-	.	gene_id "ENSMUSG00000042078.14"; transcript_id "ENSMUST00000058472.12"; gene_type "protein_coding"; gene_status "KNOWN"; gene_name "Svop"; transcript_type "protein_coding"; transcript_status "KNOWN"; transcript_name "Svop-201"; exon_number "11"; exon_id "ENSMUSE00001292648.1"; talon_gene "15149"; talon_transcript "39443"; talon_exon "207631"; ccdsid "CCDS39220.1"; exon_status "KNOWN"; level "2"; protein_id "ENSMUSP00000050730.6"; source "HAVANA"; tag "CCDS";
chr5	HAVANA	exon	114035153	114035260	.	-	.	gene_id "ENSMUSG00000042078.14"; transcript_id "ENSMUST00000058472.12"; gene_type "protein_coding"; gene_status "KNOWN"; gene_name "Svop"; transcript_type "protein_coding"; transcript_status "KNOWN"; transcript_name "Svop-201"; exon_number "12"; exon_id "ENSMUSE00001250451.1"; talon_gene "15149"; talon_transcript "39443"; talon_exon "207633"; ccdsid "CCDS39220.1"; exon_status "KNOWN"; level "2"; protein_id "ENSMUSP00000050730.6"; source "HAVANA"; tag "CCDS";
chr5	HAVANA	exon	114032709	114032820	.	-	.	gene_id "ENSMUSG00000042078.14"; transcript_id "ENSMUST00000058472.12"; gene_type "protein_coding"; gene_status "KNOWN"; gene_name "Svop"; transcript_type "protein_coding"; transcript_status "KNOWN"; transcript_name "Svop-201"; exon_number "13"; exon_id "ENSMUSE00001287705.1"; talon_gene "15149"; talon_transcript "39443"; talon_exon "207635"; ccdsid "CCDS39220.1"; exon_status "KNOWN"; level "2"; protein_id "ENSMUSP00000050730.6"; source "HAVANA"; tag "CCDS";
chr5	HAVANA	exon	114031561	114031642	.	-	.	gene_id "ENSMUSG00000042078.14"; transcript_id "ENSMUST00000058472.12"; gene_type "protein_coding"; gene_status "KNOWN"; gene_name "Svop"; transcript_type "protein_coding"; transcript_status "KNOWN"; transcript_name "Svop-201"; exon_number "14"; exon_id "ENSMUSE00001226847.1"; talon_gene "15149"; talon_transcript "39443"; talon_exon "207637"; ccdsid "CCDS39220.1"; exon_status "KNOWN"; level "2"; protein_id "ENSMUSP00000050730.6"; source "HAVANA"; tag "CCDS";
chr5	HAVANA	exon	114030097	114030186	.	-	.	gene_id "ENSMUSG00000042078.14"; transcript_id "ENSMUST00000058472.12"; gene_type "protein_coding"; gene_status "KNOWN"; gene_name "Svop"; transcript_type "protein_coding"; transcript_status "KNOWN"; transcript_name "Svop-201"; exon_number "15"; exon_id "ENSMUSE00001298744.1"; talon_gene "15149"; talon_transcript "39443"; talon_exon "207639"; ccdsid "CCDS39220.1"; exon_status "KNOWN"; level "2"; protein_id "ENSMUSP00000050730.6"; source "HAVANA"; tag "CCDS";
chr5	HAVANA	exon	114026910	114028464	.	-	.	gene_id "ENSMUSG00000042078.14"; transcript_id "ENSMUST00000058472.12"; gene_type "protein_coding"; gene_status "KNOWN"; gene_name "Svop"; transcript_type "protein_coding"; transcript_status "KNOWN"; transcript_name "Svop-201"; exon_number "16"; exon_id "ENSMUSE00000493629.1"; talon_gene "15149"; talon_transcript "39443"; talon_exon "207641"; ccdsid "CCDS39220.1"; exon_status "KNOWN"; level "2"; protein_id "ENSMUSP00000050730.6"; source "HAVANA"; tag "CCDS";
chr5	TALON	transcript	114026910	114042306	.	-	.	gene_id "ENSMUSG00000042078.14"; transcript_id "ENCODEMT000397047"; gene_name "Svop"; gene_status "KNOWN"; gene_type "protein_coding"; transcript_status "NOVEL"; transcript_name "ENCODEMT000397047"; talon_gene "15149"; talon_transcript "397047"; ISM-suffix_to_IDs "39443,39444,397040"; ISM-suffix_transcript "TRUE"; ISM_to_IDs "39443,39444,397040"; ISM_transcript "TRUE";
chr5	TALON	exon	114042188	114042306	.	-	.	gene_id "ENSMUSG00000042078.14"; transcript_id "ENCODEMT000397047"; gene_type "protein_coding"; gene_status "KNOWN"; gene_name "Svop"; transcript_status "NOVEL"; transcript_name "ENCODEMT000397047"; exon_number "1"; exon_id "1023017"; talon_gene "15149"; talon_transcript "397047"; talon_exon "1023017"; exon_status "NOVEL";
chr5	HAVANA	exon	114041824	114041897	.	-	.	gene_id "ENSMUSG00000042078.14"; transcript_id "ENCODEMT000397047"; gene_type "protein_coding"; gene_status "KNOWN"; gene_name "Svop"; transcript_status "NOVEL"; transcript_name "ENCODEMT000397047"; exon_number "2"; exon_id "ENSMUSE00001256835.1"; talon_gene "15149"; talon_transcript "397047"; talon_exon "207629"; ccdsid "CCDS39220.1"; exon_status "KNOWN"; level "2"; protein_id "ENSMUSP00000050730.6"; source "HAVANA"; tag "CCDS";
chr5	HAVANA	exon	114038536	114038612	.	-	.	gene_id "ENSMUSG00000042078.14"; transcript_id "ENCODEMT000397047"; gene_type "protein_coding"; gene_status "KNOWN"; gene_name "Svop"; transcript_status "NOVEL"; transcript_name "ENCODEMT000397047"; exon_number "3"; exon_id "ENSMUSE00001292648.1"; talon_gene "15149"; talon_transcript "397047"; talon_exon "207631"; ccdsid "CCDS39220.1"; exon_status "KNOWN"; level "2"; protein_id "ENSMUSP00000050730.6"; source "HAVANA"; tag "CCDS";
chr5	HAVANA	exon	114035153	114035260	.	-	.	gene_id "ENSMUSG00000042078.14"; transcript_id "ENCODEMT000397047"; gene_type "protein_coding"; gene_status "KNOWN"; gene_name "Svop"; transcript_status "NOVEL"; transcript_name "ENCODEMT000397047"; exon_number "4"; exon_id "ENSMUSE00001250451.1"; talon_gene "15149"; talon_transcript "397047"; talon_exon "207633"; ccdsid "CCDS39220.1"; exon_status "KNOWN"; level "2"; protein_id "ENSMUSP00000050730.6"; source "HAVANA"; tag "CCDS";
chr5	HAVANA	exon	114032709	114032820	.	-	.	gene_id "ENSMUSG00000042078.14"; transcript_id "ENCODEMT000397047"; gene_type "protein_coding"; gene_status "KNOWN"; gene_name "Svop"; transcript_status "NOVEL"; transcript_name "ENCODEMT000397047"; exon_number "5"; exon_id "ENSMUSE00001287705.1"; talon_gene "15149"; talon_transcript "397047"; talon_exon "207635"; ccdsid "CCDS39220.1"; exon_status "KNOWN"; level "2"; protein_id "ENSMUSP00000050730.6"; source "HAVANA"; tag "CCDS";
chr5	HAVANA	exon	114031561	114031642	.	-	.	gene_id "ENSMUSG00000042078.14"; transcript_id "ENCODEMT000397047"; gene_type "protein_coding"; gene_status "KNOWN"; gene_name "Svop"; transcript_status "NOVEL"; transcript_name "ENCODEMT000397047"; exon_number "6"; exon_id "ENSMUSE00001226847.1"; talon_gene "15149"; talon_transcript "397047"; talon_exon "207637"; ccdsid "CCDS39220.1"; exon_status "KNOWN"; level "2"; protein_id "ENSMUSP00000050730.6"; source "HAVANA"; tag "CCDS";
chr5	HAVANA	exon	114030097	114030186	.	-	.	gene_id "ENSMUSG00000042078.14"; transcript_id "ENCODEMT000397047"; gene_type "protein_coding"; gene_status "KNOWN"; gene_name "Svop"; transcript_status "NOVEL"; transcript_name "ENCODEMT000397047"; exon_number "7"; exon_id "ENSMUSE00001298744.1"; talon_gene "15149"; talon_transcript "397047"; talon_exon "207639"; ccdsid "CCDS39220.1"; exon_status "KNOWN"; level "2"; protein_id "ENSMUSP00000050730.6"; source "HAVANA"; tag "CCDS";
chr5	HAVANA	exon	114026910	114028464	.	-	.	gene_id "ENSMUSG00000042078.14"; transcript_id "ENCODEMT000397047"; gene_type "protein_coding"; gene_status "KNOWN"; gene_name "Svop"; transcript_status "NOVEL"; transcript_name "ENCODEMT000397047"; exon_number "8"; exon_id "ENSMUSE00000493629.1"; talon_gene "15149"; talon_transcript "397047"; talon_exon "207641"; ccdsid "CCDS39220.1"; exon_status "KNOWN"; level "2"; protein_id "ENSMUSP00000050730.6"; source "HAVANA"; tag "CCDS";
chr5	TALON	transcript	114026910	114091367	.	-	.	gene_id "ENSMUSG00000042078.14"; transcript_id "ENCODEMT000397056"; gene_name "Svop"; gene_status "KNOWN"; gene_type "protein_coding"; transcript_status "NOVEL"; transcript_name "ENCODEMT000397056"; talon_gene "15149"; talon_transcript "397056"; NIC_transcript "TRUE";
chr5	HAVANA	exon	114091152	114091367	.	-	.	gene_id "ENSMUSG00000042078.14"; transcript_id "ENCODEMT000397056"; gene_type "protein_coding"; gene_status "KNOWN"; gene_name "Svop"; transcript_status "NOVEL"; transcript_name "ENCODEMT000397056"; exon_number "1"; exon_id "ENSMUSE00000843118.1"; talon_gene "15149"; talon_transcript "397056"; talon_exon "207649"; exon_status "KNOWN"; level "2"; protein_id "ENSMUSP00000117724.1"; source "HAVANA"; tag "cds_end_NF";
chr5	HAVANA	exon	114065787	114065953	.	-	.	gene_id "ENSMUSG00000042078.14"; transcript_id "ENCODEMT000397056"; gene_type "protein_coding"; gene_status "KNOWN"; gene_name "Svop"; transcript_status "NOVEL"; transcript_name "ENCODEMT000397056"; exon_number "2"; exon_id "ENSMUSE00000793321.1"; talon_gene "15149"; talon_transcript "397056"; talon_exon "207651"; exon_status "KNOWN"; level "2"; protein_id "ENSMUSP00000117724.1"; source "HAVANA"; tag "cds_end_NF";
chr5	HAVANA	exon	114065526	114065686	.	-	.	gene_id "ENSMUSG00000042078.14"; transcript_id "ENCODEMT000397056"; gene_type "protein_coding"; gene_status "KNOWN"; gene_name "Svop"; transcript_status "NOVEL"; transcript_name "ENCODEMT000397056"; exon_number "3"; exon_id "ENSMUSE00001294021.1"; talon_gene "15149"; talon_transcript "397056"; talon_exon "207613"; ccdsid "CCDS39220.1"; exon_status "KNOWN"; level "2"; protein_id "ENSMUSP00000050730.6"; source "HAVANA"; tag "CCDS";
chr5	HAVANA	exon	114064868	114064953	.	-	.	gene_id "ENSMUSG00000042078.14"; transcript_id "ENCODEMT000397056"; gene_type "protein_coding"; gene_status "KNOWN"; gene_name "Svop"; transcript_status "NOVEL"; transcript_name "ENCODEMT000397056"; exon_number "4"; exon_id "ENSMUSE00001270977.1"; talon_gene "15149"; talon_transcript "397056"; talon_exon "207615"; ccdsid "CCDS39220.1"; exon_status "KNOWN"; level "2"; protein_id "ENSMUSP00000050730.6"; source "HAVANA"; tag "CCDS";
chr5	HAVANA	exon	114063025	114063123	.	-	.	gene_id "ENSMUSG00000042078.14"; transcript_id "ENCODEMT000397056"; gene_type "protein_coding"; gene_status "KNOWN"; gene_name "Svop"; transcript_status "NOVEL"; transcript_name "ENCODEMT000397056"; exon_number "5"; exon_id "ENSMUSE00001235318.1"; talon_gene "15149"; talon_transcript "397056"; talon_exon "207617"; ccdsid "CCDS39220.1"; exon_status "KNOWN"; level "2"; protein_id "ENSMUSP00000050730.6"; source "HAVANA"; tag "CCDS";
chr5	HAVANA	exon	114060058	114060129	.	-	.	gene_id "ENSMUSG00000042078.14"; transcript_id "ENCODEMT000397056"; gene_type "protein_coding"; gene_status "KNOWN"; gene_name "Svop"; transcript_status "NOVEL"; transcript_name "ENCODEMT000397056"; exon_number "6"; exon_id "ENSMUSE00001234765.1"; talon_gene "15149"; talon_transcript "397056"; talon_exon "207619"; ccdsid "CCDS39220.1"; exon_status "KNOWN"; level "2"; protein_id "ENSMUSP00000050730.6"; source "HAVANA"; tag "CCDS";
chr5	HAVANA	exon	114054477	114054601	.	-	.	gene_id "ENSMUSG00000042078.14"; transcript_id "ENCODEMT000397056"; gene_type "protein_coding"; gene_status "KNOWN"; gene_name "Svop"; transcript_status "NOVEL"; transcript_name "ENCODEMT000397056"; exon_number "7"; exon_id "ENSMUSE00001234405.1"; talon_gene "15149"; talon_transcript "397056"; talon_exon "207621"; ccdsid "CCDS39220.1"; exon_status "KNOWN"; level "2"; protein_id "ENSMUSP00000050730.6"; source "HAVANA"; tag "CCDS";
chr5	HAVANA	exon	114045568	114045631	.	-	.	gene_id "ENSMUSG00000042078.14"; transcript_id "ENCODEMT000397056"; gene_type "protein_coding"; gene_status "KNOWN"; gene_name "Svop"; transcript_status "NOVEL"; transcript_name "ENCODEMT000397056"; exon_number "8"; exon_id "ENSMUSE00001284667.1"; talon_gene "15149"; talon_transcript "397056"; talon_exon "207623"; ccdsid "CCDS39220.1"; exon_status "KNOWN"; level "2"; protein_id "ENSMUSP00000050730.6"; source "HAVANA"; tag "CCDS";
chr5	HAVANA	exon	114042806	114042931	.	-	.	gene_id "ENSMUSG00000042078.14"; transcript_id "ENCODEMT000397056"; gene_type "protein_coding"; gene_status "KNOWN"; gene_name "Svop"; transcript_status "NOVEL"; transcript_name "ENCODEMT000397056"; exon_number "9"; exon_id "ENSMUSE00001273717.1"; talon_gene "15149"; talon_transcript "397056"; talon_exon "207625"; ccdsid "CCDS39220.1"; exon_status "KNOWN"; level "2"; protein_id "ENSMUSP00000050730.6"; source "HAVANA"; tag "CCDS";
chr5	HAVANA	exon	114042188	114042316	.	-	.	gene_id "ENSMUSG00000042078.14"; transcript_id "ENCODEMT000397056"; gene_type "protein_coding"; gene_status "KNOWN"; gene_name "Svop"; transcript_status "NOVEL"; transcript_name "ENCODEMT000397056"; exon_number "10"; exon_id "ENSMUSE00001284071.1"; talon_gene "15149"; talon_transcript "397056"; talon_exon "207627"; ccdsid "CCDS39220.1"; exon_status "KNOWN"; level "2"; protein_id "ENSMUSP00000050730.6"; source "HAVANA"; tag "CCDS";
chr5	HAVANA	exon	114041824	114041897	.	-	.	gene_id "ENSMUSG00000042078.14"; transcript_id "ENCODEMT000397056"; gene_type "protein_coding"; gene_status "KNOWN"; gene_name "Svop"; transcript_status "NOVEL"; transcript_name "ENCODEMT000397056"; exon_number "11"; exon_id "ENSMUSE00001256835.1"; talon_gene "15149"; talon_transcript "397056"; talon_exon "207629"; ccdsid "CCDS39220.1"; exon_status "KNOWN"; level "2"; protein_id "ENSMUSP00000050730.6"; source "HAVANA"; tag "CCDS";
chr5	HAVANA	exon	114038536	114038612	.	-	.	gene_id "ENSMUSG00000042078.14"; transcript_id "ENCODEMT000397056"; gene_type "protein_coding"; gene_status "KNOWN"; gene_name "Svop"; transcript_status "NOVEL"; transcript_name "ENCODEMT000397056"; exon_number "12"; exon_id "ENSMUSE00001292648.1"; talon_gene "15149"; talon_transcript "397056"; talon_exon "207631"; ccdsid "CCDS39220.1"; exon_status "KNOWN"; level "2"; protein_id "ENSMUSP00000050730.6"; source "HAVANA"; tag "CCDS";
chr5	HAVANA	exon	114035153	114035260	.	-	.	gene_id "ENSMUSG00000042078.14"; transcript_id "ENCODEMT000397056"; gene_type "protein_coding"; gene_status "KNOWN"; gene_name "Svop"; transcript_status "NOVEL"; transcript_name "ENCODEMT000397056"; exon_number "13"; exon_id "ENSMUSE00001250451.1"; talon_gene "15149"; talon_transcript "397056"; talon_exon "207633"; ccdsid "CCDS39220.1"; exon_status "KNOWN"; level "2"; protein_id "ENSMUSP00000050730.6"; source "HAVANA"; tag "CCDS";
chr5	HAVANA	exon	114032709	114032820	.	-	.	gene_id "ENSMUSG00000042078.14"; transcript_id "ENCODEMT000397056"; gene_type "protein_coding"; gene_status "KNOWN"; gene_name "Svop"; transcript_status "NOVEL"; transcript_name "ENCODEMT000397056"; exon_number "14"; exon_id "ENSMUSE00001287705.1"; talon_gene "15149"; talon_transcript "397056"; talon_exon "207635"; ccdsid "CCDS39220.1"; exon_status "KNOWN"; level "2"; protein_id "ENSMUSP00000050730.6"; source "HAVANA"; tag "CCDS";
chr5	HAVANA	exon	114031561	114031642	.	-	.	gene_id "ENSMUSG00000042078.14"; transcript_id "ENCODEMT000397056"; gene_type "protein_coding"; gene_status "KNOWN"; gene_name "Svop"; transcript_status "NOVEL"; transcript_name "ENCODEMT000397056"; exon_number "15"; exon_id "ENSMUSE00001226847.1"; talon_gene "15149"; talon_transcript "397056"; talon_exon "207637"; ccdsid "CCDS39220.1"; exon_status "KNOWN"; level "2"; protein_id "ENSMUSP00000050730.6"; source "HAVANA"; tag "CCDS";
chr5	HAVANA	exon	114030097	114030186	.	-	.	gene_id "ENSMUSG00000042078.14"; transcript_id "ENCODEMT000397056"; gene_type "protein_coding"; gene_status "KNOWN"; gene_name "Svop"; transcript_status "NOVEL"; transcript_name "ENCODEMT000397056"; exon_number "16"; exon_id "ENSMUSE00001298744.1"; talon_gene "15149"; talon_transcript "397056"; talon_exon "207639"; ccdsid "CCDS39220.1"; exon_status "KNOWN"; level "2"; protein_id "ENSMUSP00000050730.6"; source "HAVANA"; tag "CCDS";
chr5	HAVANA	exon	114026910	114028464	.	-	.	gene_id "ENSMUSG00000042078.14"; transcript_id "ENCODEMT000397056"; gene_type "protein_coding"; gene_status "KNOWN"; gene_name "Svop"; transcript_status "NOVEL"; transcript_name "ENCODEMT000397056"; exon_number "17"; exon_id "ENSMUSE00000493629.1"; talon_gene "15149"; talon_transcript "397056"; talon_exon "207641"; ccdsid "CCDS39220.1"; exon_status "KNOWN"; level "2"; protein_id "ENSMUSP00000050730.6"; source "HAVANA"; tag "CCDS";
chr5	TALON	transcript	114026910	114030186	.	-	.	gene_id "ENSMUSG00000042078.14"; transcript_id "ENCODEMT000397067"; gene_name "Svop"; gene_status "KNOWN"; gene_type "protein_coding"; transcript_status "NOVEL"; transcript_name "ENCODEMT000397067"; talon_gene "15149"; talon_transcript "397067"; ISM-suffix_to_IDs "39443,39444,397040,397041,397042,397047,397048,397050,397052,397056,397058"; ISM-suffix_transcript "TRUE"; ISM_to_IDs "39443,39444,397040,397041,397042,397047,397048,397050,397052,397056,397058"; ISM_transcript "TRUE";
chr5	HAVANA	exon	114030097	114030186	.	-	.	gene_id "ENSMUSG00000042078.14"; transcript_id "ENCODEMT000397067"; gene_type "protein_coding"; gene_status "KNOWN"; gene_name "Svop"; transcript_status "NOVEL"; transcript_name "ENCODEMT000397067"; exon_number "1"; exon_id "ENSMUSE00001298744.1"; talon_gene "15149"; talon_transcript "397067"; talon_exon "207639"; ccdsid "CCDS39220.1"; exon_status "KNOWN"; level "2"; protein_id "ENSMUSP00000050730.6"; source "HAVANA"; tag "CCDS";
chr5	HAVANA	exon	114026910	114028464	.	-	.	gene_id "ENSMUSG00000042078.14"; transcript_id "ENCODEMT000397067"; gene_type "protein_coding"; gene_status "KNOWN"; gene_name "Svop"; transcript_status "NOVEL"; transcript_name "ENCODEMT000397067"; exon_number "2"; exon_id "ENSMUSE00000493629.1"; talon_gene "15149"; talon_transcript "397067"; talon_exon "207641"; ccdsid "CCDS39220.1"; exon_status "KNOWN"; level "2"; protein_id "ENSMUSP00000050730.6"; source "HAVANA"; tag "CCDS";
chr5	HAVANA	transcript	114053767	114091380	.	-	.	gene_id "ENSMUSG00000042078.14"; transcript_id "ENSMUST00000140151.1"; gene_name "Svop"; gene_status "KNOWN"; gene_type "protein_coding"; transcript_type "retained_intron"; transcript_status "KNOWN"; transcript_name "Svop-203"; talon_gene "15149"; talon_transcript "39446"; havana_transcript "OTTMUST00000075685.1"; level "2"; source "HAVANA"; transcript_support_level "1";
chr5	HAVANA	exon	114091152	114091380	.	-	.	gene_id "ENSMUSG00000042078.14"; transcript_id "ENSMUST00000140151.1"; gene_type "protein_coding"; gene_status "KNOWN"; gene_name "Svop"; transcript_type "retained_intron"; transcript_status "KNOWN"; transcript_name "Svop-203"; exon_number "1"; exon_id "ENSMUSE00000650880.1"; talon_gene "15149"; talon_transcript "39446"; talon_exon "207647"; exon_status "KNOWN"; level "2"; source "HAVANA";
chr5	HAVANA	exon	114065526	114065686	.	-	.	gene_id "ENSMUSG00000042078.14"; transcript_id "ENSMUST00000140151.1"; gene_type "protein_coding"; gene_status "KNOWN"; gene_name "Svop"; transcript_type "retained_intron"; transcript_status "KNOWN"; transcript_name "Svop-203"; exon_number "2"; exon_id "ENSMUSE00001294021.1"; talon_gene "15149"; talon_transcript "39446"; talon_exon "207613"; ccdsid "CCDS39220.1"; exon_status "KNOWN"; level "2"; protein_id "ENSMUSP00000050730.6"; source "HAVANA"; tag "CCDS";
chr5	HAVANA	exon	114064868	114064953	.	-	.	gene_id "ENSMUSG00000042078.14"; transcript_id "ENSMUST00000140151.1"; gene_type "protein_coding"; gene_status "KNOWN"; gene_name "Svop"; transcript_type "retained_intron"; transcript_status "KNOWN"; transcript_name "Svop-203"; exon_number "3"; exon_id "ENSMUSE00001270977.1"; talon_gene "15149"; talon_transcript "39446"; talon_exon "207615"; ccdsid "CCDS39220.1"; exon_status "KNOWN"; level "2"; protein_id "ENSMUSP00000050730.6"; source "HAVANA"; tag "CCDS";
chr5	HAVANA	exon	114063025	114063123	.	-	.	gene_id "ENSMUSG00000042078.14"; transcript_id "ENSMUST00000140151.1"; gene_type "protein_coding"; gene_status "KNOWN"; gene_name "Svop"; transcript_type "retained_intron"; transcript_status "KNOWN"; transcript_name "Svop-203"; exon_number "4"; exon_id "ENSMUSE00001235318.1"; talon_gene "15149"; talon_transcript "39446"; talon_exon "207617"; ccdsid "CCDS39220.1"; exon_status "KNOWN"; level "2"; protein_id "ENSMUSP00000050730.6"; source "HAVANA"; tag "CCDS";
chr5	HAVANA	exon	114060058	114060129	.	-	.	gene_id "ENSMUSG00000042078.14"; transcript_id "ENSMUST00000140151.1"; gene_type "protein_coding"; gene_status "KNOWN"; gene_name "Svop"; transcript_type "retained_intron"; transcript_status "KNOWN"; transcript_name "Svop-203"; exon_number "5"; exon_id "ENSMUSE00001234765.1"; talon_gene "15149"; talon_transcript "39446"; talon_exon "207619"; ccdsid "CCDS39220.1"; exon_status "KNOWN"; level "2"; protein_id "ENSMUSP00000050730.6"; source "HAVANA"; tag "CCDS";
chr5	HAVANA	exon	114053767	114054601	.	-	.	gene_id "ENSMUSG00000042078.14"; transcript_id "ENSMUST00000140151.1"; gene_type "protein_coding"; gene_status "KNOWN"; gene_name "Svop"; transcript_type "retained_intron"; transcript_status "KNOWN"; transcript_name "Svop-203"; exon_number "6"; exon_id "ENSMUSE00000794272.1"; talon_gene "15149"; talon_transcript "39446"; talon_exon "207648"; exon_status "KNOWN"; level "2"; source "HAVANA";
chr5	HAVANA	gene	114100315	114123511	.	+	.	gene_id "ENSMUSG00000029592.11"; gene_name "Usp30"; gene_status "KNOWN"; gene_type "protein_coding"; talon_gene "15150"; havana_gene "OTTMUSG00000016815.7"; level "2";
chr5	HAVANA	transcript	114100315	114124720	.	+	.	gene_id "ENSMUSG00000029592.11"; transcript_id "ENSMUST00000031588.11"; gene_name "Usp30"; gene_status "KNOWN"; gene_type "protein_coding"; transcript_type "protein_coding"; transcript_status "KNOWN"; transcript_name "Usp30-201"; talon_gene "15150"; talon_transcript "39451"; ccdsid "CCDS19558.1"; havana_transcript "OTTMUST00000040853.3"; level "2"; protein_id "ENSMUSP00000031588.7"; source "HAVANA"; tag "CCDS"; transcript_support_level "1";
chr5	HAVANA	exon	114100315	114100515	.	+	.	gene_id "ENSMUSG00000029592.11"; transcript_id "ENSMUST00000031588.11"; gene_type "protein_coding"; gene_status "KNOWN"; gene_name "Usp30"; transcript_type "protein_coding"; transcript_status "KNOWN"; transcript_name "Usp30-201"; exon_number "1"; exon_id "ENSMUSE00000408887.6"; talon_gene "15150"; talon_transcript "39451"; talon_exon "207668"; ccdsid "CCDS19558.1"; exon_status "KNOWN"; level "2"; protein_id "ENSMUSP00000031588.7"; source "HAVANA"; tag "CCDS";
chr5	HAVANA	exon	114102383	114102492	.	+	.	gene_id "ENSMUSG00000029592.11"; transcript_id "ENSMUST00000031588.11"; gene_type "protein_coding"; gene_status "KNOWN"; gene_name "Usp30"; transcript_type "protein_coding"; transcript_status "KNOWN"; transcript_name "Usp30-201"; exon_number "2"; exon_id "ENSMUSE00000273720.1"; talon_gene "15150"; talon_transcript "39451"; talon_exon "207661"; ccdsid "CCDS19558.1"; exon_status "KNOWN"; level "2"; protein_id "ENSMUSP00000144522.1"; source "HAVANA"; tag "not_organism_supported";
chr5	HAVANA	exon	114103644	114103826	.	+	.	gene_id "ENSMUSG00000029592.11"; transcript_id "ENSMUST00000031588.11"; gene_type "protein_coding"; gene_status "KNOWN"; gene_name "Usp30"; transcript_type "protein_coding"; transcript_status "KNOWN"; transcript_name "Usp30-201"; exon_number "3"; exon_id "ENSMUSE00000273714.1"; talon_gene "15150"; talon_transcript "39451"; talon_exon "207663"; ccdsid "CCDS19558.1"; exon_status "KNOWN"; level "2"; protein_id "ENSMUSP00000144522.1"; source "HAVANA"; tag "not_organism_supported";
chr5	HAVANA	exon	114105748	114105851	.	+	.	gene_id "ENSMUSG00000029592.11"; transcript_id "ENSMUST00000031588.11"; gene_type "protein_coding"; gene_status "KNOWN"; gene_name "Usp30"; transcript_type "protein_coding"; transcript_status "KNOWN"; transcript_name "Usp30-201"; exon_number "4"; exon_id "ENSMUSE00001372803.1"; talon_gene "15150"; talon_transcript "39451"; talon_exon "207665"; ccdsid "CCDS19558.1"; exon_status "KNOWN"; level "2"; protein_id "ENSMUSP00000144522.1"; source "HAVANA"; tag "not_organism_supported";
chr5	HAVANA	exon	114111117	114111215	.	+	.	gene_id "ENSMUSG00000029592.11"; transcript_id "ENSMUST00000031588.11"; gene_type "protein_coding"; gene_status "KNOWN"; gene_name "Usp30"; transcript_type "protein_coding"; transcript_status "KNOWN"; transcript_name "Usp30-201"; exon_number "5"; exon_id "ENSMUSE00000190480.1"; talon_gene "15150"; talon_transcript "39451"; talon_exon "207671"; ccdsid "CCDS19558.1"; exon_status "KNOWN"; level "2"; protein_id "ENSMUSP00000031588.7"; source "HAVANA"; tag "CCDS";
chr5	HAVANA	exon	114111869	114111914	.	+	.	gene_id "ENSMUSG00000029592.11"; transcript_id "ENSMUST00000031588.11"; gene_type "protein_coding"; gene_status "KNOWN"; gene_name "Usp30"; transcript_type "protein_coding"; transcript_status "KNOWN"; transcript_name "Usp30-201"; exon_number "6"; exon_id "ENSMUSE00000190484.1"; talon_gene "15150"; talon_transcript "39451"; talon_exon "207673"; ccdsid "CCDS19558.1"; exon_status "KNOWN"; level "2"; protein_id "ENSMUSP00000031588.7"; source "HAVANA"; tag "CCDS";
chr5	HAVANA	exon	114112887	114112981	.	+	.	gene_id "ENSMUSG00000029592.11"; transcript_id "ENSMUST00000031588.11"; gene_type "protein_coding"; gene_status "KNOWN"; gene_name "Usp30"; transcript_type "protein_coding"; transcript_status "KNOWN"; transcript_name "Usp30-201"; exon_number "7"; exon_id "ENSMUSE00000273689.1"; talon_gene "15150"; talon_transcript "39451"; talon_exon "207675"; ccdsid "CCDS19558.1"; exon_status "KNOWN"; level "2"; protein_id "ENSMUSP00000031588.7"; source "HAVANA"; tag "CCDS";
chr5	HAVANA	exon	114119039	114119098	.	+	.	gene_id "ENSMUSG00000029592.11"; transcript_id "ENSMUST00000031588.11"; gene_type "protein_coding"; gene_status "KNOWN"; gene_name "Usp30"; transcript_type "protein_coding"; transcript_status "KNOWN"; transcript_name "Usp30-201"; exon_number "8"; exon_id "ENSMUSE00000273680.1"; talon_gene "15150"; talon_transcript "39451"; talon_exon "207677"; ccdsid "CCDS19558.1"; exon_status "KNOWN"; level "2"; protein_id "ENSMUSP00000031588.7"; source "HAVANA"; tag "CCDS";
chr5	HAVANA	exon	114119563	114119649	.	+	.	gene_id "ENSMUSG00000029592.11"; transcript_id "ENSMUST00000031588.11"; gene_type "protein_coding"; gene_status "KNOWN"; gene_name "Usp30"; transcript_type "protein_coding"; transcript_status "KNOWN"; transcript_name "Usp30-201"; exon_number "9"; exon_id "ENSMUSE00000190489.1"; talon_gene "15150"; talon_transcript "39451"; talon_exon "207679"; ccdsid "CCDS19558.1"; exon_status "KNOWN"; level "2"; protein_id "ENSMUSP00000031588.7"; source "HAVANA"; tag "CCDS";
chr5	HAVANA	exon	114120198	114120278	.	+	.	gene_id "ENSMUSG00000029592.11"; transcript_id "ENSMUST00000031588.11"; gene_type "protein_coding"; gene_status "KNOWN"; gene_name "Usp30"; transcript_type "protein_coding"; transcript_status "KNOWN"; transcript_name "Usp30-201"; exon_number "10"; exon_id "ENSMUSE00000190488.1"; talon_gene "15150"; talon_transcript "39451"; talon_exon "207681"; ccdsid "CCDS19558.1"; exon_status "KNOWN"; level "2"; protein_id "ENSMUSP00000031588.7"; source "HAVANA"; tag "CCDS";
chr5	HAVANA	exon	114120393	114120612	.	+	.	gene_id "ENSMUSG00000029592.11"; transcript_id "ENSMUST00000031588.11"; gene_type "protein_coding"; gene_status "KNOWN"; gene_name "Usp30"; transcript_type "protein_coding"; transcript_status "KNOWN"; transcript_name "Usp30-201"; exon_number "11"; exon_id "ENSMUSE00000273657.1"; talon_gene "15150"; talon_transcript "39451"; talon_exon "207683"; ccdsid "CCDS19558.1"; exon_status "KNOWN"; level "2"; protein_id "ENSMUSP00000031588.7"; source "HAVANA"; tag "CCDS";
chr5	HAVANA	exon	114121032	114121152	.	+	.	gene_id "ENSMUSG00000029592.11"; transcript_id "ENSMUST00000031588.11"; gene_type "protein_coding"; gene_status "KNOWN"; gene_name "Usp30"; transcript_type "protein_coding"; transcript_status "KNOWN"; transcript_name "Usp30-201"; exon_number "12"; exon_id "ENSMUSE00000273648.1"; talon_gene "15150"; talon_transcript "39451"; talon_exon "207685"; ccdsid "CCDS19558.1"; exon_status "KNOWN"; level "2"; protein_id "ENSMUSP00000031588.7"; source "HAVANA"; tag "CCDS";
chr5	HAVANA	exon	114121524	114124720	.	+	.	gene_id "ENSMUSG00000029592.11"; transcript_id "ENSMUST00000031588.11"; gene_type "protein_coding"; gene_status "KNOWN"; gene_name "Usp30"; transcript_type "protein_coding"; transcript_status "KNOWN"; transcript_name "Usp30-201"; exon_number "13"; exon_id "ENSMUSE00000595103.4"; talon_gene "15150"; talon_transcript "39451"; talon_exon "207687"; ccdsid "CCDS19558.1"; exon_status "KNOWN"; level "2"; protein_id "ENSMUSP00000031588.7"; source "HAVANA"; tag "CCDS";
chr5	TALON	transcript	114103008	114123511	.	+	.	gene_id "ENSMUSG00000029592.11"; transcript_id "ENCODEMT000398301"; gene_name "Usp30"; gene_status "KNOWN"; gene_type "protein_coding"; transcript_status "NOVEL"; transcript_name "ENCODEMT000398301"; talon_gene "15150"; talon_transcript "398301"; ISM-suffix_to_IDs "39451,398287,398288,398292,398297"; ISM-suffix_transcript "TRUE"; ISM_to_IDs "39451,398287,398288,398292,398297"; ISM_transcript "TRUE";
chr5	TALON	exon	114103008	114103826	.	+	.	gene_id "ENSMUSG00000029592.11"; transcript_id "ENCODEMT000398301"; gene_type "protein_coding"; gene_status "KNOWN"; gene_name "Usp30"; transcript_status "NOVEL"; transcript_name "ENCODEMT000398301"; exon_number "1"; exon_id "1024539"; talon_gene "15150"; talon_transcript "398301"; talon_exon "1024539"; exon_status "NOVEL";
chr5	HAVANA	exon	114105748	114105851	.	+	.	gene_id "ENSMUSG00000029592.11"; transcript_id "ENCODEMT000398301"; gene_type "protein_coding"; gene_status "KNOWN"; gene_name "Usp30"; transcript_status "NOVEL"; transcript_name "ENCODEMT000398301"; exon_number "2"; exon_id "ENSMUSE00001372803.1"; talon_gene "15150"; talon_transcript "398301"; talon_exon "207665"; ccdsid "CCDS19558.1"; exon_status "KNOWN"; level "2"; protein_id "ENSMUSP00000144522.1"; source "HAVANA"; tag "not_organism_supported";
chr5	HAVANA	exon	114111117	114111215	.	+	.	gene_id "ENSMUSG00000029592.11"; transcript_id "ENCODEMT000398301"; gene_type "protein_coding"; gene_status "KNOWN"; gene_name "Usp30"; transcript_status "NOVEL"; transcript_name "ENCODEMT000398301"; exon_number "3"; exon_id "ENSMUSE00000190480.1"; talon_gene "15150"; talon_transcript "398301"; talon_exon "207671"; ccdsid "CCDS19558.1"; exon_status "KNOWN"; level "2"; protein_id "ENSMUSP00000031588.7"; source "HAVANA"; tag "CCDS";
chr5	HAVANA	exon	114111869	114111914	.	+	.	gene_id "ENSMUSG00000029592.11"; transcript_id "ENCODEMT000398301"; gene_type "protein_coding"; gene_status "KNOWN"; gene_name "Usp30"; transcript_status "NOVEL"; transcript_name "ENCODEMT000398301"; exon_number "4"; exon_id "ENSMUSE00000190484.1"; talon_gene "15150"; talon_transcript "398301"; talon_exon "207673"; ccdsid "CCDS19558.1"; exon_status "KNOWN"; level "2"; protein_id "ENSMUSP00000031588.7"; source "HAVANA"; tag "CCDS";
chr5	HAVANA	exon	114112887	114112981	.	+	.	gene_id "ENSMUSG00000029592.11"; transcript_id "ENCODEMT000398301"; gene_type "protein_coding"; gene_status "KNOWN"; gene_name "Usp30"; transcript_status "NOVEL"; transcript_name "ENCODEMT000398301"; exon_number "5"; exon_id "ENSMUSE00000273689.1"; talon_gene "15150"; talon_transcript "398301"; talon_exon "207675"; ccdsid "CCDS19558.1"; exon_status "KNOWN"; level "2"; protein_id "ENSMUSP00000031588.7"; source "HAVANA"; tag "CCDS";
chr5	HAVANA	exon	114119039	114119098	.	+	.	gene_id "ENSMUSG00000029592.11"; transcript_id "ENCODEMT000398301"; gene_type "protein_coding"; gene_status "KNOWN"; gene_name "Usp30"; transcript_status "NOVEL"; transcript_name "ENCODEMT000398301"; exon_number "6"; exon_id "ENSMUSE00000273680.1"; talon_gene "15150"; talon_transcript "398301"; talon_exon "207677"; ccdsid "CCDS19558.1"; exon_status "KNOWN"; level "2"; protein_id "ENSMUSP00000031588.7"; source "HAVANA"; tag "CCDS";
chr5	HAVANA	exon	114119563	114119649	.	+	.	gene_id "ENSMUSG00000029592.11"; transcript_id "ENCODEMT000398301"; gene_type "protein_coding"; gene_status "KNOWN"; gene_name "Usp30"; transcript_status "NOVEL"; transcript_name "ENCODEMT000398301"; exon_number "7"; exon_id "ENSMUSE00000190489.1"; talon_gene "15150"; talon_transcript "398301"; talon_exon "207679"; ccdsid "CCDS19558.1"; exon_status "KNOWN"; level "2"; protein_id "ENSMUSP00000031588.7"; source "HAVANA"; tag "CCDS";
chr5	HAVANA	exon	114120198	114120278	.	+	.	gene_id "ENSMUSG00000029592.11"; transcript_id "ENCODEMT000398301"; gene_type "protein_coding"; gene_status "KNOWN"; gene_name "Usp30"; transcript_status "NOVEL"; transcript_name "ENCODEMT000398301"; exon_number "8"; exon_id "ENSMUSE00000190488.1"; talon_gene "15150"; talon_transcript "398301"; talon_exon "207681"; ccdsid "CCDS19558.1"; exon_status "KNOWN"; level "2"; protein_id "ENSMUSP00000031588.7"; source "HAVANA"; tag "CCDS";
chr5	HAVANA	exon	114120393	114120612	.	+	.	gene_id "ENSMUSG00000029592.11"; transcript_id "ENCODEMT000398301"; gene_type "protein_coding"; gene_status "KNOWN"; gene_name "Usp30"; transcript_status "NOVEL"; transcript_name "ENCODEMT000398301"; exon_number "9"; exon_id "ENSMUSE00000273657.1"; talon_gene "15150"; talon_transcript "398301"; talon_exon "207683"; ccdsid "CCDS19558.1"; exon_status "KNOWN"; level "2"; protein_id "ENSMUSP00000031588.7"; source "HAVANA"; tag "CCDS";
chr5	HAVANA	exon	114121032	114121152	.	+	.	gene_id "ENSMUSG00000029592.11"; transcript_id "ENCODEMT000398301"; gene_type "protein_coding"; gene_status "KNOWN"; gene_name "Usp30"; transcript_status "NOVEL"; transcript_name "ENCODEMT000398301"; exon_number "10"; exon_id "ENSMUSE00000273648.1"; talon_gene "15150"; talon_transcript "398301"; talon_exon "207685"; ccdsid "CCDS19558.1"; exon_status "KNOWN"; level "2"; protein_id "ENSMUSP00000031588.7"; source "HAVANA"; tag "CCDS";
chr5	TALON	exon	114121524	114123511	.	+	.	gene_id "ENSMUSG00000029592.11"; transcript_id "ENCODEMT000398301"; gene_type "protein_coding"; gene_status "KNOWN"; gene_name "Usp30"; transcript_status "NOVEL"; transcript_name "ENCODEMT000398301"; exon_number "11"; exon_id "1024490"; talon_gene "15150"; talon_transcript "398301"; talon_exon "1024490"; exon_status "NOVEL";
chr5	HAVANA	gene	114115829	114117681	.	+	.	gene_id "ENSMUSG00000105514.1"; gene_name "Gm42913"; gene_status "KNOWN"; gene_type "TEC"; talon_gene "15152"; havana_gene "OTTMUSG00000055396.1"; level "2";
chr5	HAVANA	transcript	114115829	114117681	.	+	.	gene_id "ENSMUSG00000105514.1"; transcript_id "ENSMUST00000197936.1"; gene_name "Gm42913"; gene_status "KNOWN"; gene_type "TEC"; transcript_type "TEC"; transcript_status "KNOWN"; transcript_name "Gm42913-201"; talon_gene "15152"; talon_transcript "39456"; havana_transcript "OTTMUST00000137147.1"; level "2"; source "HAVANA"; tag "basic"; transcript_support_level "NA";
chr5	HAVANA	exon	114115829	114117681	.	+	.	gene_id "ENSMUSG00000105514.1"; transcript_id "ENSMUST00000197936.1"; gene_type "TEC"; gene_status "KNOWN"; gene_name "Gm42913"; transcript_type "TEC"; transcript_status "KNOWN"; transcript_name "Gm42913-201"; exon_number "1"; exon_id "ENSMUSE00001351025.1"; talon_gene "15152"; talon_transcript "39456"; talon_exon "207696"; exon_status "KNOWN"; level "2"; source "HAVANA"; tag "basic";
chr5	HAVANA	gene	114123935	114128218	.	-	.	gene_id "ENSMUSG00000044339.12"; gene_name "Alkbh2"; gene_status "KNOWN"; gene_type "protein_coding"; talon_gene "15153"; havana_gene "OTTMUSG00000014449.5"; level "2";
chr5	HAVANA	transcript	114123935	114128218	.	-	.	gene_id "ENSMUSG00000044339.12"; transcript_id "ENSMUST00000112279.1"; gene_name "Alkbh2"; gene_status "KNOWN"; gene_type "protein_coding"; transcript_type "protein_coding"; transcript_status "KNOWN"; transcript_name "Alkbh2-202"; talon_gene "15153"; talon_transcript "39458"; ccdsid "CCDS19559.1"; havana_transcript "OTTMUST00000034281.2"; level "2"; protein_id "ENSMUSP00000107898.1"; source "HAVANA"; tag "CCDS"; transcript_support_level "1";
chr5	HAVANA	exon	114128083	114128218	.	-	.	gene_id "ENSMUSG00000044339.12"; transcript_id "ENSMUST00000112279.1"; gene_type "protein_coding"; gene_status "KNOWN"; gene_name "Alkbh2"; transcript_type "protein_coding"; transcript_status "KNOWN"; transcript_name "Alkbh2-202"; exon_number "1"; exon_id "ENSMUSE00000691037.1"; talon_gene "15153"; talon_transcript "39458"; talon_exon "207704"; ccdsid "CCDS19559.1"; exon_status "KNOWN"; level "2"; protein_id "ENSMUSP00000107898.1"; source "HAVANA"; tag "CCDS";
chr5	HAVANA	exon	114127526	114127769	.	-	.	gene_id "ENSMUSG00000044339.12"; transcript_id "ENSMUST00000112279.1"; gene_type "protein_coding"; gene_status "KNOWN"; gene_name "Alkbh2"; transcript_type "protein_coding"; transcript_status "KNOWN"; transcript_name "Alkbh2-202"; exon_number "2"; exon_id "ENSMUSE00000376792.3"; talon_gene "15153"; talon_transcript "39458"; talon_exon "207699"; ccdsid "CCDS19559.1"; exon_status "KNOWN"; level "2"; protein_id "ENSMUSP00000056043.6"; source "HAVANA"; tag "CCDS";
chr5	HAVANA	exon	114125532	114125730	.	-	.	gene_id "ENSMUSG00000044339.12"; transcript_id "ENSMUST00000112279.1"; gene_type "protein_coding"; gene_status "KNOWN"; gene_name "Alkbh2"; transcript_type "protein_coding"; transcript_status "KNOWN"; transcript_name "Alkbh2-202"; exon_number "3"; exon_id "ENSMUSE00000359274.1"; talon_gene "15153"; talon_transcript "39458"; talon_exon "207701"; ccdsid "CCDS19559.1"; exon_status "KNOWN"; level "2"; protein_id "ENSMUSP00000056043.6"; source "HAVANA"; tag "CCDS";
chr5	HAVANA	exon	114123935	114124254	.	-	.	gene_id "ENSMUSG00000044339.12"; transcript_id "ENSMUST00000112279.1"; gene_type "protein_coding"; gene_status "KNOWN"; gene_name "Alkbh2"; transcript_type "protein_coding"; transcript_status "KNOWN"; transcript_name "Alkbh2-202"; exon_number "4"; exon_id "ENSMUSE00000399999.6"; talon_gene "15153"; talon_transcript "39458"; talon_exon "207706"; ccdsid "CCDS19559.1"; exon_status "KNOWN"; level "2"; protein_id "ENSMUSP00000107898.1"; source "HAVANA"; tag "CCDS";
chr5	HAVANA	gene	114130386	114135178	.	+	.	gene_id "ENSMUSG00000029591.14"; gene_name "Ung"; gene_status "KNOWN"; gene_type "protein_coding"; talon_gene "15154"; havana_gene "OTTMUSG00000013709.5"; level "2";
chr5	HAVANA	transcript	114130386	114139323	.	+	.	gene_id "ENSMUSG00000029591.14"; transcript_id "ENSMUST00000031587.12"; gene_name "Ung"; gene_status "KNOWN"; gene_type "protein_coding"; transcript_type "protein_coding"; transcript_status "KNOWN"; transcript_name "Ung-201"; talon_gene "15154"; talon_transcript "39460"; ccdsid "CCDS39221.1"; havana_transcript "OTTMUST00000032859.2"; level "2"; protein_id "ENSMUSP00000031587.6"; source "HAVANA"; tag "CCDS"; transcript_support_level "1";
chr5	HAVANA	exon	114130386	114130625	.	+	.	gene_id "ENSMUSG00000029591.14"; transcript_id "ENSMUST00000031587.12"; gene_type "protein_coding"; gene_status "KNOWN"; gene_name "Ung"; transcript_type "protein_coding"; transcript_status "KNOWN"; transcript_name "Ung-201"; exon_number "1"; exon_id "ENSMUSE00000356739.7"; talon_gene "15154"; talon_transcript "39460"; talon_exon "207710"; ccdsid "CCDS39221.1"; exon_status "KNOWN"; level "2"; protein_id "ENSMUSP00000031587.6"; source "HAVANA"; tag "CCDS";
chr5	HAVANA	exon	114131319	114131513	.	+	.	gene_id "ENSMUSG00000029591.14"; transcript_id "ENSMUST00000031587.12"; gene_type "protein_coding"; gene_status "KNOWN"; gene_name "Ung"; transcript_type "protein_coding"; transcript_status "KNOWN"; transcript_name "Ung-201"; exon_number "2"; exon_id "ENSMUSE00000190474.3"; talon_gene "15154"; talon_transcript "39460"; talon_exon "207712"; ccdsid "CCDS39221.1"; exon_status "KNOWN"; level "2"; protein_id "ENSMUSP00000031587.6"; source "HAVANA"; tag "CCDS";
chr5	HAVANA	exon	114132181	114132276	.	+	.	gene_id "ENSMUSG00000029591.14"; transcript_id "ENSMUST00000031587.12"; gene_type "protein_coding"; gene_status "KNOWN"; gene_name "Ung"; transcript_type "protein_coding"; transcript_status "KNOWN"; transcript_name "Ung-201"; exon_number "3"; exon_id "ENSMUSE00001249109.1"; talon_gene "15154"; talon_transcript "39460"; talon_exon "207714"; ccdsid "CCDS39221.1"; exon_status "KNOWN"; level "2"; protein_id "ENSMUSP00000031587.6"; source "HAVANA"; tag "CCDS";
chr5	HAVANA	exon	114135864	114135961	.	+	.	gene_id "ENSMUSG00000029591.14"; transcript_id "ENSMUST00000031587.12"; gene_type "protein_coding"; gene_status "KNOWN"; gene_name "Ung"; transcript_type "protein_coding"; transcript_status "KNOWN"; transcript_name "Ung-201"; exon_number "4"; exon_id "ENSMUSE00000190473.3"; talon_gene "15154"; talon_transcript "39460"; talon_exon "207716"; ccdsid "CCDS39221.1"; exon_status "KNOWN"; level "2"; protein_id "ENSMUSP00000031587.6"; source "HAVANA"; tag "CCDS";
chr5	HAVANA	exon	114136347	114136435	.	+	.	gene_id "ENSMUSG00000029591.14"; transcript_id "ENSMUST00000031587.12"; gene_type "protein_coding"; gene_status "KNOWN"; gene_name "Ung"; transcript_type "protein_coding"; transcript_status "KNOWN"; transcript_name "Ung-201"; exon_number "5"; exon_id "ENSMUSE00001226009.1"; talon_gene "15154"; talon_transcript "39460"; talon_exon "207718"; ccdsid "CCDS39221.1"; exon_status "KNOWN"; level "2"; protein_id "ENSMUSP00000031587.6"; source "HAVANA"; tag "CCDS";
chr5	HAVANA	exon	114137153	114137331	.	+	.	gene_id "ENSMUSG00000029591.14"; transcript_id "ENSMUST00000031587.12"; gene_type "protein_coding"; gene_status "KNOWN"; gene_name "Ung"; transcript_type "protein_coding"; transcript_status "KNOWN"; transcript_name "Ung-201"; exon_number "6"; exon_id "ENSMUSE00001292561.1"; talon_gene "15154"; talon_transcript "39460"; talon_exon "207720"; ccdsid "CCDS39221.1"; exon_status "KNOWN"; level "2"; protein_id "ENSMUSP00000031587.6"; source "HAVANA"; tag "CCDS";
chr5	HAVANA	exon	114138236	114139323	.	+	.	gene_id "ENSMUSG00000029591.14"; transcript_id "ENSMUST00000031587.12"; gene_type "protein_coding"; gene_status "KNOWN"; gene_name "Ung"; transcript_type "protein_coding"; transcript_status "KNOWN"; transcript_name "Ung-201"; exon_number "7"; exon_id "ENSMUSE00000800507.1"; talon_gene "15154"; talon_transcript "39460"; talon_exon "207722"; ccdsid "CCDS39221.1"; exon_status "KNOWN"; level "2"; protein_id "ENSMUSP00000031587.6"; source "HAVANA"; tag "CCDS";
chr5	HAVANA	transcript	114130926	114139321	.	+	.	gene_id "ENSMUSG00000029591.14"; transcript_id "ENSMUST00000102584.10"; gene_name "Ung"; gene_status "KNOWN"; gene_type "protein_coding"; transcript_type "protein_coding"; transcript_status "KNOWN"; transcript_name "Ung-202"; talon_gene "15154"; talon_transcript "39461"; ccdsid "CCDS19560.1"; havana_transcript "OTTMUST00000032860.1"; level "2"; protein_id "ENSMUSP00000099644.4"; source "HAVANA"; tag "CCDS"; transcript_support_level "1";
chr5	HAVANA	exon	114130926	114131513	.	+	.	gene_id "ENSMUSG00000029591.14"; transcript_id "ENSMUST00000102584.10"; gene_type "protein_coding"; gene_status "KNOWN"; gene_name "Ung"; transcript_type "protein_coding"; transcript_status "KNOWN"; transcript_name "Ung-202"; exon_number "1"; exon_id "ENSMUSE00000820610.1"; talon_gene "15154"; talon_transcript "39461"; talon_exon "207723"; ccdsid "CCDS19560.1"; exon_status "KNOWN"; level "2"; protein_id "ENSMUSP00000099644.4"; source "HAVANA"; tag "CCDS";
chr5	HAVANA	exon	114132181	114132276	.	+	.	gene_id "ENSMUSG00000029591.14"; transcript_id "ENSMUST00000102584.10"; gene_type "protein_coding"; gene_status "KNOWN"; gene_name "Ung"; transcript_type "protein_coding"; transcript_status "KNOWN"; transcript_name "Ung-202"; exon_number "2"; exon_id "ENSMUSE00001249109.1"; talon_gene "15154"; talon_transcript "39461"; talon_exon "207714"; ccdsid "CCDS39221.1"; exon_status "KNOWN"; level "2"; protein_id "ENSMUSP00000031587.6"; source "HAVANA"; tag "CCDS";
chr5	HAVANA	exon	114135864	114135961	.	+	.	gene_id "ENSMUSG00000029591.14"; transcript_id "ENSMUST00000102584.10"; gene_type "protein_coding"; gene_status "KNOWN"; gene_name "Ung"; transcript_type "protein_coding"; transcript_status "KNOWN"; transcript_name "Ung-202"; exon_number "3"; exon_id "ENSMUSE00000190473.3"; talon_gene "15154"; talon_transcript "39461"; talon_exon "207716"; ccdsid "CCDS39221.1"; exon_status "KNOWN"; level "2"; protein_id "ENSMUSP00000031587.6"; source "HAVANA"; tag "CCDS";
chr5	HAVANA	exon	114136347	114136435	.	+	.	gene_id "ENSMUSG00000029591.14"; transcript_id "ENSMUST00000102584.10"; gene_type "protein_coding"; gene_status "KNOWN"; gene_name "Ung"; transcript_type "protein_coding"; transcript_status "KNOWN"; transcript_name "Ung-202"; exon_number "4"; exon_id "ENSMUSE00001226009.1"; talon_gene "15154"; talon_transcript "39461"; talon_exon "207718"; ccdsid "CCDS39221.1"; exon_status "KNOWN"; level "2"; protein_id "ENSMUSP00000031587.6"; source "HAVANA"; tag "CCDS";
chr5	HAVANA	exon	114137153	114137331	.	+	.	gene_id "ENSMUSG00000029591.14"; transcript_id "ENSMUST00000102584.10"; gene_type "protein_coding"; gene_status "KNOWN"; gene_name "Ung"; transcript_type "protein_coding"; transcript_status "KNOWN"; transcript_name "Ung-202"; exon_number "5"; exon_id "ENSMUSE00001292561.1"; talon_gene "15154"; talon_transcript "39461"; talon_exon "207720"; ccdsid "CCDS39221.1"; exon_status "KNOWN"; level "2"; protein_id "ENSMUSP00000031587.6"; source "HAVANA"; tag "CCDS";
chr5	HAVANA	exon	114138236	114139321	.	+	.	gene_id "ENSMUSG00000029591.14"; transcript_id "ENSMUST00000102584.10"; gene_type "protein_coding"; gene_status "KNOWN"; gene_name "Ung"; transcript_type "protein_coding"; transcript_status "KNOWN"; transcript_name "Ung-202"; exon_number "6"; exon_id "ENSMUSE00000779330.1"; talon_gene "15154"; talon_transcript "39461"; talon_exon "207724"; ccdsid "CCDS19560.1"; exon_status "KNOWN"; level "2"; protein_id "ENSMUSP00000099644.4"; source "HAVANA"; tag "CCDS";
chr5	HAVANA	transcript	114131993	114139318	.	+	.	gene_id "ENSMUSG00000029591.14"; transcript_id "ENSMUST00000112275.7"; gene_name "Ung"; gene_status "KNOWN"; gene_type "protein_coding"; transcript_type "protein_coding"; transcript_status "KNOWN"; transcript_name "Ung-203"; talon_gene "15154"; talon_transcript "39463"; havana_transcript "OTTMUST00000032861.2"; level "2"; protein_id "ENSMUSP00000107894.1"; source "HAVANA"; tag "appris_alternative_2"; transcript_support_level "1";
chr5	HAVANA	exon	114131993	114132276	.	+	.	gene_id "ENSMUSG00000029591.14"; transcript_id "ENSMUST00000112275.7"; gene_type "protein_coding"; gene_status "KNOWN"; gene_name "Ung"; transcript_type "protein_coding"; transcript_status "KNOWN"; transcript_name "Ung-203"; exon_number "1"; exon_id "ENSMUSE00000691021.1"; talon_gene "15154"; talon_transcript "39463"; talon_exon "207728"; exon_status "KNOWN"; level "2"; protein_id "ENSMUSP00000107894.1"; source "HAVANA"; tag "appris_alternative_2";
chr5	HAVANA	exon	114135864	114135961	.	+	.	gene_id "ENSMUSG00000029591.14"; transcript_id "ENSMUST00000112275.7"; gene_type "protein_coding"; gene_status "KNOWN"; gene_name "Ung"; transcript_type "protein_coding"; transcript_status "KNOWN"; transcript_name "Ung-203"; exon_number "2"; exon_id "ENSMUSE00000190473.3"; talon_gene "15154"; talon_transcript "39463"; talon_exon "207716"; ccdsid "CCDS39221.1"; exon_status "KNOWN"; level "2"; protein_id "ENSMUSP00000031587.6"; source "HAVANA"; tag "CCDS";
chr5	HAVANA	exon	114136347	114136435	.	+	.	gene_id "ENSMUSG00000029591.14"; transcript_id "ENSMUST00000112275.7"; gene_type "protein_coding"; gene_status "KNOWN"; gene_name "Ung"; transcript_type "protein_coding"; transcript_status "KNOWN"; transcript_name "Ung-203"; exon_number "3"; exon_id "ENSMUSE00001226009.1"; talon_gene "15154"; talon_transcript "39463"; talon_exon "207718"; ccdsid "CCDS39221.1"; exon_status "KNOWN"; level "2"; protein_id "ENSMUSP00000031587.6"; source "HAVANA"; tag "CCDS";
chr5	HAVANA	exon	114137153	114137331	.	+	.	gene_id "ENSMUSG00000029591.14"; transcript_id "ENSMUST00000112275.7"; gene_type "protein_coding"; gene_status "KNOWN"; gene_name "Ung"; transcript_type "protein_coding"; transcript_status "KNOWN"; transcript_name "Ung-203"; exon_number "4"; exon_id "ENSMUSE00001292561.1"; talon_gene "15154"; talon_transcript "39463"; talon_exon "207720"; ccdsid "CCDS39221.1"; exon_status "KNOWN"; level "2"; protein_id "ENSMUSP00000031587.6"; source "HAVANA"; tag "CCDS";
chr5	HAVANA	exon	114138236	114139318	.	+	.	gene_id "ENSMUSG00000029591.14"; transcript_id "ENSMUST00000112275.7"; gene_type "protein_coding"; gene_status "KNOWN"; gene_name "Ung"; transcript_type "protein_coding"; transcript_status "KNOWN"; transcript_name "Ung-203"; exon_number "5"; exon_id "ENSMUSE00000691020.1"; talon_gene "15154"; talon_transcript "39463"; talon_exon "207729"; exon_status "KNOWN"; level "2"; protein_id "ENSMUSP00000107894.1"; source "HAVANA"; tag "appris_alternative_2";
chr5	HAVANA	transcript	114132080	114135178	.	+	.	gene_id "ENSMUSG00000029591.14"; transcript_id "ENSMUST00000200479.1"; gene_name "Ung"; gene_status "KNOWN"; gene_type "protein_coding"; transcript_type "retained_intron"; transcript_status "KNOWN"; transcript_name "Ung-206"; talon_gene "15154"; talon_transcript "39465"; havana_transcript "OTTMUST00000137210.1"; level "2"; source "HAVANA"; transcript_support_level "NA";
chr5	HAVANA	exon	114132080	114135178	.	+	.	gene_id "ENSMUSG00000029591.14"; transcript_id "ENSMUST00000200479.1"; gene_type "protein_coding"; gene_status "KNOWN"; gene_name "Ung"; transcript_type "retained_intron"; transcript_status "KNOWN"; transcript_name "Ung-206"; exon_number "1"; exon_id "ENSMUSE00001224925.2"; talon_gene "15154"; talon_transcript "39465"; talon_exon "207733"; exon_status "KNOWN"; level "2"; source "HAVANA";
chr5	HAVANA	gene	114356863	114363320	.	+	.	gene_id "ENSMUSG00000066952.11"; gene_name "Myo1h"; gene_status "KNOWN"; gene_type "protein_coding"; talon_gene "15158"; havana_gene "OTTMUSG00000014433.12"; level "1";
chr5	HAVANA	transcript	114356863	114363320	.	+	.	gene_id "ENSMUSG00000066952.11"; transcript_id "ENSMUST00000197773.4"; gene_name "Myo1h"; gene_status "KNOWN"; gene_type "protein_coding"; transcript_type "retained_intron"; transcript_status "KNOWN"; transcript_name "Myo1h-208"; talon_gene "15158"; talon_transcript "39480"; havana_transcript "OTTMUST00000137220.1"; level "2"; source "HAVANA"; transcript_support_level "1";
chr5	HAVANA	exon	114356863	114357013	.	+	.	gene_id "ENSMUSG00000066952.11"; transcript_id "ENSMUST00000197773.4"; gene_type "protein_coding"; gene_status "KNOWN"; gene_name "Myo1h"; transcript_type "retained_intron"; transcript_status "KNOWN"; transcript_name "Myo1h-208"; exon_number "1"; exon_id "ENSMUSE00001348425.1"; talon_gene "15158"; talon_transcript "39480"; talon_exon "207952"; exon_status "KNOWN"; level "2"; protein_id "ENSMUSP00000144133.1"; source "HAVANA"; tag "basic";
chr5	ENSEMBL	exon	114357919	114358078	.	+	.	gene_id "ENSMUSG00000066952.11"; transcript_id "ENSMUST00000197773.4"; gene_type "protein_coding"; gene_status "KNOWN"; gene_name "Myo1h"; transcript_type "retained_intron"; transcript_status "KNOWN"; transcript_name "Myo1h-208"; exon_number "2"; exon_id "ENSMUSE00001260943.1"; talon_gene "15158"; talon_transcript "39480"; talon_exon "207928"; ccdsid "CCDS51622.1"; exon_status "KNOWN"; level "3"; protein_id "ENSMUSP00000144110.1"; source "ENSEMBL"; tag "CCDS";
chr5	ENSEMBL	exon	114358891	114358974	.	+	.	gene_id "ENSMUSG00000066952.11"; transcript_id "ENSMUST00000197773.4"; gene_type "protein_coding"; gene_status "KNOWN"; gene_name "Myo1h"; transcript_type "retained_intron"; transcript_status "KNOWN"; transcript_name "Myo1h-208"; exon_number "3"; exon_id "ENSMUSE00001241691.1"; talon_gene "15158"; talon_transcript "39480"; talon_exon "207930"; ccdsid "CCDS51622.1"; exon_status "KNOWN"; level "3"; protein_id "ENSMUSP00000144110.1"; source "ENSEMBL"; tag "CCDS";
chr5	ENSEMBL	exon	114359511	114359604	.	+	.	gene_id "ENSMUSG00000066952.11"; transcript_id "ENSMUST00000197773.4"; gene_type "protein_coding"; gene_status "KNOWN"; gene_name "Myo1h"; transcript_type "retained_intron"; transcript_status "KNOWN"; transcript_name "Myo1h-208"; exon_number "4"; exon_id "ENSMUSE00001287626.1"; talon_gene "15158"; talon_transcript "39480"; talon_exon "207932"; ccdsid "CCDS51622.1"; exon_status "KNOWN"; level "3"; protein_id "ENSMUSP00000144110.1"; source "ENSEMBL"; tag "CCDS";
chr5	ENSEMBL	exon	114360485	114360620	.	+	.	gene_id "ENSMUSG00000066952.11"; transcript_id "ENSMUST00000197773.4"; gene_type "protein_coding"; gene_status "KNOWN"; gene_name "Myo1h"; transcript_type "retained_intron"; transcript_status "KNOWN"; transcript_name "Myo1h-208"; exon_number "5"; exon_id "ENSMUSE00001206949.1"; talon_gene "15158"; talon_transcript "39480"; talon_exon "207936"; ccdsid "CCDS51622.1"; exon_status "KNOWN"; level "3"; protein_id "ENSMUSP00000144110.1"; source "ENSEMBL"; tag "CCDS";
chr5	HAVANA	exon	114361043	114361324	.	+	.	gene_id "ENSMUSG00000066952.11"; transcript_id "ENSMUST00000197773.4"; gene_type "protein_coding"; gene_status "KNOWN"; gene_name "Myo1h"; transcript_type "retained_intron"; transcript_status "KNOWN"; transcript_name "Myo1h-208"; exon_number "6"; exon_id "ENSMUSE00000812278.1"; talon_gene "15158"; talon_transcript "39480"; talon_exon "207951"; exon_status "KNOWN"; level "2"; source "HAVANA";
chr5	ENSEMBL	exon	114362109	114362208	.	+	.	gene_id "ENSMUSG00000066952.11"; transcript_id "ENSMUST00000197773.4"; gene_type "protein_coding"; gene_status "KNOWN"; gene_name "Myo1h"; transcript_type "retained_intron"; transcript_status "KNOWN"; transcript_name "Myo1h-208"; exon_number "7"; exon_id "ENSMUSE00001356857.1"; talon_gene "15158"; talon_transcript "39480"; talon_exon "207942"; ccdsid "CCDS51622.1"; exon_status "KNOWN"; level "3"; protein_id "ENSMUSP00000144110.1"; source "ENSEMBL"; tag "CCDS";
chr5	HAVANA	exon	114362991	114363320	.	+	.	gene_id "ENSMUSG00000066952.11"; transcript_id "ENSMUST00000197773.4"; gene_type "protein_coding"; gene_status "KNOWN"; gene_name "Myo1h"; transcript_type "retained_intron"; transcript_status "KNOWN"; transcript_name "Myo1h-208"; exon_number "8"; exon_id "ENSMUSE00001352209.1"; talon_gene "15158"; talon_transcript "39480"; talon_exon "207954"; exon_status "KNOWN"; level "2"; protein_id "ENSMUSP00000144133.1"; source "HAVANA"; tag "basic";
chr5	HAVANA	transcript	114356863	114363320	.	+	.	gene_id "ENSMUSG00000066952.11"; transcript_id "ENSMUST00000196676.4"; gene_name "Myo1h"; gene_status "KNOWN"; gene_type "protein_coding"; transcript_type "protein_coding"; transcript_status "KNOWN"; transcript_name "Myo1h-207"; talon_gene "15158"; talon_transcript "39483"; havana_transcript "OTTMUST00000137237.2"; level "2"; protein_id "ENSMUSP00000144682.1"; source "HAVANA"; tag "basic"; transcript_support_level "1";
chr5	HAVANA	exon	114356863	114356989	.	+	.	gene_id "ENSMUSG00000066952.11"; transcript_id "ENSMUST00000196676.4"; gene_type "protein_coding"; gene_status "KNOWN"; gene_name "Myo1h"; transcript_type "protein_coding"; transcript_status "KNOWN"; transcript_name "Myo1h-207"; exon_number "1"; exon_id "ENSMUSE00001352138.1"; talon_gene "15158"; talon_transcript "39483"; talon_exon "207959"; exon_status "KNOWN"; level "2"; protein_id "ENSMUSP00000144682.1"; source "HAVANA"; tag "basic";
chr5	ENSEMBL	exon	114357919	114358078	.	+	.	gene_id "ENSMUSG00000066952.11"; transcript_id "ENSMUST00000196676.4"; gene_type "protein_coding"; gene_status "KNOWN"; gene_name "Myo1h"; transcript_type "protein_coding"; transcript_status "KNOWN"; transcript_name "Myo1h-207"; exon_number "2"; exon_id "ENSMUSE00001260943.1"; talon_gene "15158"; talon_transcript "39483"; talon_exon "207928"; ccdsid "CCDS51622.1"; exon_status "KNOWN"; level "3"; protein_id "ENSMUSP00000144110.1"; source "ENSEMBL"; tag "CCDS";
chr5	ENSEMBL	exon	114358891	114358974	.	+	.	gene_id "ENSMUSG00000066952.11"; transcript_id "ENSMUST00000196676.4"; gene_type "protein_coding"; gene_status "KNOWN"; gene_name "Myo1h"; transcript_type "protein_coding"; transcript_status "KNOWN"; transcript_name "Myo1h-207"; exon_number "3"; exon_id "ENSMUSE00001241691.1"; talon_gene "15158"; talon_transcript "39483"; talon_exon "207930"; ccdsid "CCDS51622.1"; exon_status "KNOWN"; level "3"; protein_id "ENSMUSP00000144110.1"; source "ENSEMBL"; tag "CCDS";
chr5	ENSEMBL	exon	114359511	114359604	.	+	.	gene_id "ENSMUSG00000066952.11"; transcript_id "ENSMUST00000196676.4"; gene_type "protein_coding"; gene_status "KNOWN"; gene_name "Myo1h"; transcript_type "protein_coding"; transcript_status "KNOWN"; transcript_name "Myo1h-207"; exon_number "4"; exon_id "ENSMUSE00001287626.1"; talon_gene "15158"; talon_transcript "39483"; talon_exon "207932"; ccdsid "CCDS51622.1"; exon_status "KNOWN"; level "3"; protein_id "ENSMUSP00000144110.1"; source "ENSEMBL"; tag "CCDS";
chr5	ENSEMBL	exon	114359744	114359799	.	+	.	gene_id "ENSMUSG00000066952.11"; transcript_id "ENSMUST00000196676.4"; gene_type "protein_coding"; gene_status "KNOWN"; gene_name "Myo1h"; transcript_type "protein_coding"; transcript_status "KNOWN"; transcript_name "Myo1h-207"; exon_number "5"; exon_id "ENSMUSE00001229915.1"; talon_gene "15158"; talon_transcript "39483"; talon_exon "207934"; ccdsid "CCDS51622.1"; exon_status "KNOWN"; level "3"; protein_id "ENSMUSP00000144110.1"; source "ENSEMBL"; tag "CCDS";
chr5	ENSEMBL	exon	114360485	114360620	.	+	.	gene_id "ENSMUSG00000066952.11"; transcript_id "ENSMUST00000196676.4"; gene_type "protein_coding"; gene_status "KNOWN"; gene_name "Myo1h"; transcript_type "protein_coding"; transcript_status "KNOWN"; transcript_name "Myo1h-207"; exon_number "6"; exon_id "ENSMUSE00001206949.1"; talon_gene "15158"; talon_transcript "39483"; talon_exon "207936"; ccdsid "CCDS51622.1"; exon_status "KNOWN"; level "3"; protein_id "ENSMUSP00000144110.1"; source "ENSEMBL"; tag "CCDS";
chr5	ENSEMBL	exon	114361043	114361113	.	+	.	gene_id "ENSMUSG00000066952.11"; transcript_id "ENSMUST00000196676.4"; gene_type "protein_coding"; gene_status "KNOWN"; gene_name "Myo1h"; transcript_type "protein_coding"; transcript_status "KNOWN"; transcript_name "Myo1h-207"; exon_number "7"; exon_id "ENSMUSE00000736471.1"; talon_gene "15158"; talon_transcript "39483"; talon_exon "207938"; ccdsid "CCDS51622.1"; exon_status "KNOWN"; level "3"; protein_id "ENSMUSP00000144110.1"; source "ENSEMBL"; tag "CCDS";
chr5	ENSEMBL	exon	114361227	114361324	.	+	.	gene_id "ENSMUSG00000066952.11"; transcript_id "ENSMUST00000196676.4"; gene_type "protein_coding"; gene_status "KNOWN"; gene_name "Myo1h"; transcript_type "protein_coding"; transcript_status "KNOWN"; transcript_name "Myo1h-207"; exon_number "8"; exon_id "ENSMUSE00000823409.1"; talon_gene "15158"; talon_transcript "39483"; talon_exon "207940"; ccdsid "CCDS51622.1"; exon_status "KNOWN"; level "3"; protein_id "ENSMUSP00000144110.1"; source "ENSEMBL"; tag "CCDS";
chr5	ENSEMBL	exon	114362109	114362208	.	+	.	gene_id "ENSMUSG00000066952.11"; transcript_id "ENSMUST00000196676.4"; gene_type "protein_coding"; gene_status "KNOWN"; gene_name "Myo1h"; transcript_type "protein_coding"; transcript_status "KNOWN"; transcript_name "Myo1h-207"; exon_number "9"; exon_id "ENSMUSE00001356857.1"; talon_gene "15158"; talon_transcript "39483"; talon_exon "207942"; ccdsid "CCDS51622.1"; exon_status "KNOWN"; level "3"; protein_id "ENSMUSP00000144110.1"; source "ENSEMBL"; tag "CCDS";
chr5	HAVANA	exon	114362991	114363320	.	+	.	gene_id "ENSMUSG00000066952.11"; transcript_id "ENSMUST00000196676.4"; gene_type "protein_coding"; gene_status "KNOWN"; gene_name "Myo1h"; transcript_type "protein_coding"; transcript_status "KNOWN"; transcript_name "Myo1h-207"; exon_number "10"; exon_id "ENSMUSE00001352209.1"; talon_gene "15158"; talon_transcript "39483"; talon_exon "207954"; exon_status "KNOWN"; level "2"; protein_id "ENSMUSP00000144133.1"; source "HAVANA"; tag "basic";
chr5	HAVANA	gene	114363567	114380483	.	-	.	gene_id "ENSMUSG00000001098.15"; gene_name "Kctd10"; gene_status "KNOWN"; gene_type "protein_coding"; talon_gene "15159"; havana_gene "OTTMUSG00000014437.3"; level "2";
chr5	HAVANA	transcript	114363567	114380508	.	-	.	gene_id "ENSMUSG00000001098.15"; transcript_id "ENSMUST00000102581.10"; gene_name "Kctd10"; gene_status "KNOWN"; gene_type "protein_coding"; transcript_type "protein_coding"; transcript_status "KNOWN"; transcript_name "Kctd10-202"; talon_gene "15159"; talon_transcript "39486"; ccdsid "CCDS19563.1"; havana_transcript "OTTMUST00000034251.2"; level "2"; protein_id "ENSMUSP00000099641.4"; source "HAVANA"; tag "CCDS"; transcript_support_level "1";
chr5	HAVANA	exon	114380426	114380508	.	-	.	gene_id "ENSMUSG00000001098.15"; transcript_id "ENSMUST00000102581.10"; gene_type "protein_coding"; gene_status "KNOWN"; gene_name "Kctd10"; transcript_type "protein_coding"; transcript_status "KNOWN"; transcript_name "Kctd10-202"; exon_number "1"; exon_id "ENSMUSE00000845735.2"; talon_gene "15159"; talon_transcript "39486"; talon_exon "207966"; ccdsid "CCDS19563.1"; exon_status "KNOWN"; level "2"; protein_id "ENSMUSP00000099641.4"; source "HAVANA"; tag "CCDS";
chr5	HAVANA	exon	114374896	114375109	.	-	.	gene_id "ENSMUSG00000001098.15"; transcript_id "ENSMUST00000102581.10"; gene_type "protein_coding"; gene_status "KNOWN"; gene_name "Kctd10"; transcript_type "protein_coding"; transcript_status "KNOWN"; transcript_name "Kctd10-202"; exon_number "2"; exon_id "ENSMUSE00001273649.1"; talon_gene "15159"; talon_transcript "39486"; talon_exon "207968"; ccdsid "CCDS19563.1"; exon_status "KNOWN"; level "2"; protein_id "ENSMUSP00000099641.4"; source "HAVANA"; tag "CCDS";
chr5	HAVANA	exon	114370059	114370228	.	-	.	gene_id "ENSMUSG00000001098.15"; transcript_id "ENSMUST00000102581.10"; gene_type "protein_coding"; gene_status "KNOWN"; gene_name "Kctd10"; transcript_type "protein_coding"; transcript_status "KNOWN"; transcript_name "Kctd10-202"; exon_number "3"; exon_id "ENSMUSE00001208550.1"; talon_gene "15159"; talon_transcript "39486"; talon_exon "207970"; ccdsid "CCDS19563.1"; exon_status "KNOWN"; level "2"; protein_id "ENSMUSP00000099641.4"; source "HAVANA"; tag "CCDS";
chr5	HAVANA	exon	114368941	114369027	.	-	.	gene_id "ENSMUSG00000001098.15"; transcript_id "ENSMUST00000102581.10"; gene_type "protein_coding"; gene_status "KNOWN"; gene_name "Kctd10"; transcript_type "protein_coding"; transcript_status "KNOWN"; transcript_name "Kctd10-202"; exon_number "4"; exon_id "ENSMUSE00001256736.1"; talon_gene "15159"; talon_transcript "39486"; talon_exon "207972"; ccdsid "CCDS19563.1"; exon_status "KNOWN"; level "2"; protein_id "ENSMUSP00000099641.4"; source "HAVANA"; tag "CCDS";
chr5	HAVANA	exon	114368342	114368394	.	-	.	gene_id "ENSMUSG00000001098.15"; transcript_id "ENSMUST00000102581.10"; gene_type "protein_coding"; gene_status "KNOWN"; gene_name "Kctd10"; transcript_type "protein_coding"; transcript_status "KNOWN"; transcript_name "Kctd10-202"; exon_number "5"; exon_id "ENSMUSE00001253511.1"; talon_gene "15159"; talon_transcript "39486"; talon_exon "207974"; ccdsid "CCDS19563.1"; exon_status "KNOWN"; level "2"; protein_id "ENSMUSP00000099641.4"; source "HAVANA"; tag "CCDS";
chr5	HAVANA	exon	114367209	114367404	.	-	.	gene_id "ENSMUSG00000001098.15"; transcript_id "ENSMUST00000102581.10"; gene_type "protein_coding"; gene_status "KNOWN"; gene_name "Kctd10"; transcript_type "protein_coding"; transcript_status "KNOWN"; transcript_name "Kctd10-202"; exon_number "6"; exon_id "ENSMUSE00001245042.1"; talon_gene "15159"; talon_transcript "39486"; talon_exon "207976"; ccdsid "CCDS19563.1"; exon_status "KNOWN"; level "2"; protein_id "ENSMUSP00000099641.4"; source "HAVANA"; tag "CCDS";
chr5	HAVANA	exon	114363567	114365866	.	-	.	gene_id "ENSMUSG00000001098.15"; transcript_id "ENSMUST00000102581.10"; gene_type "protein_coding"; gene_status "KNOWN"; gene_name "Kctd10"; transcript_type "protein_coding"; transcript_status "KNOWN"; transcript_name "Kctd10-202"; exon_number "7"; exon_id "ENSMUSE00000661999.3"; talon_gene "15159"; talon_transcript "39486"; talon_exon "207978"; ccdsid "CCDS19563.1"; exon_status "KNOWN"; level "2"; protein_id "ENSMUSP00000099641.4"; source "HAVANA"; tag "CCDS";
chr5	TALON	transcript	114363567	114375109	.	-	.	gene_id "ENSMUSG00000001098.15"; transcript_id "ENCODEMT000398437"; gene_name "Kctd10"; gene_status "KNOWN"; gene_type "protein_coding"; transcript_status "NOVEL"; transcript_name "ENCODEMT000398437"; talon_gene "15159"; talon_transcript "398437"; ISM-suffix_to_IDs "39486,398418"; ISM-suffix_transcript "TRUE"; ISM_to_IDs "39486,398418"; ISM_transcript "TRUE";
chr5	HAVANA	exon	114374896	114375109	.	-	.	gene_id "ENSMUSG00000001098.15"; transcript_id "ENCODEMT000398437"; gene_type "protein_coding"; gene_status "KNOWN"; gene_name "Kctd10"; transcript_status "NOVEL"; transcript_name "ENCODEMT000398437"; exon_number "1"; exon_id "ENSMUSE00001273649.1"; talon_gene "15159"; talon_transcript "398437"; talon_exon "207968"; ccdsid "CCDS19563.1"; exon_status "KNOWN"; level "2"; protein_id "ENSMUSP00000099641.4"; source "HAVANA"; tag "CCDS";
chr5	HAVANA	exon	114370059	114370228	.	-	.	gene_id "ENSMUSG00000001098.15"; transcript_id "ENCODEMT000398437"; gene_type "protein_coding"; gene_status "KNOWN"; gene_name "Kctd10"; transcript_status "NOVEL"; transcript_name "ENCODEMT000398437"; exon_number "2"; exon_id "ENSMUSE00001208550.1"; talon_gene "15159"; talon_transcript "398437"; talon_exon "207970"; ccdsid "CCDS19563.1"; exon_status "KNOWN"; level "2"; protein_id "ENSMUSP00000099641.4"; source "HAVANA"; tag "CCDS";
chr5	HAVANA	exon	114368941	114369027	.	-	.	gene_id "ENSMUSG00000001098.15"; transcript_id "ENCODEMT000398437"; gene_type "protein_coding"; gene_status "KNOWN"; gene_name "Kctd10"; transcript_status "NOVEL"; transcript_name "ENCODEMT000398437"; exon_number "3"; exon_id "ENSMUSE00001256736.1"; talon_gene "15159"; talon_transcript "398437"; talon_exon "207972"; ccdsid "CCDS19563.1"; exon_status "KNOWN"; level "2"; protein_id "ENSMUSP00000099641.4"; source "HAVANA"; tag "CCDS";
chr5	HAVANA	exon	114368342	114368394	.	-	.	gene_id "ENSMUSG00000001098.15"; transcript_id "ENCODEMT000398437"; gene_type "protein_coding"; gene_status "KNOWN"; gene_name "Kctd10"; transcript_status "NOVEL"; transcript_name "ENCODEMT000398437"; exon_number "4"; exon_id "ENSMUSE00001253511.1"; talon_gene "15159"; talon_transcript "398437"; talon_exon "207974"; ccdsid "CCDS19563.1"; exon_status "KNOWN"; level "2"; protein_id "ENSMUSP00000099641.4"; source "HAVANA"; tag "CCDS";
chr5	HAVANA	exon	114367209	114367404	.	-	.	gene_id "ENSMUSG00000001098.15"; transcript_id "ENCODEMT000398437"; gene_type "protein_coding"; gene_status "KNOWN"; gene_name "Kctd10"; transcript_status "NOVEL"; transcript_name "ENCODEMT000398437"; exon_number "5"; exon_id "ENSMUSE00001245042.1"; talon_gene "15159"; talon_transcript "398437"; talon_exon "207976"; ccdsid "CCDS19563.1"; exon_status "KNOWN"; level "2"; protein_id "ENSMUSP00000099641.4"; source "HAVANA"; tag "CCDS";
chr5	HAVANA	exon	114363567	114365866	.	-	.	gene_id "ENSMUSG00000001098.15"; transcript_id "ENCODEMT000398437"; gene_type "protein_coding"; gene_status "KNOWN"; gene_name "Kctd10"; transcript_status "NOVEL"; transcript_name "ENCODEMT000398437"; exon_number "6"; exon_id "ENSMUSE00000661999.3"; talon_gene "15159"; talon_transcript "398437"; talon_exon "207978"; ccdsid "CCDS19563.1"; exon_status "KNOWN"; level "2"; protein_id "ENSMUSP00000099641.4"; source "HAVANA"; tag "CCDS";
chr5	HAVANA	transcript	114365622	114380483	.	-	.	gene_id "ENSMUSG00000001098.15"; transcript_id "ENSMUST00000001125.5"; gene_name "Kctd10"; gene_status "KNOWN"; gene_type "protein_coding"; transcript_type "protein_coding"; transcript_status "KNOWN"; transcript_name "Kctd10-201"; talon_gene "15159"; talon_transcript "39488"; ccdsid "CCDS51623.1"; havana_transcript "OTTMUST00000034253.1"; level "2"; protein_id "ENSMUSP00000001125.5"; source "HAVANA"; tag "CCDS"; transcript_support_level "5";
chr5	HAVANA	exon	114380426	114380483	.	-	.	gene_id "ENSMUSG00000001098.15"; transcript_id "ENSMUST00000001125.5"; gene_type "protein_coding"; gene_status "KNOWN"; gene_name "Kctd10"; transcript_type "protein_coding"; transcript_status "KNOWN"; transcript_name "Kctd10-201"; exon_number "1"; exon_id "ENSMUSE00000690966.1"; talon_gene "15159"; talon_transcript "39488"; talon_exon "207982"; ccdsid "CCDS51623.1"; exon_status "KNOWN"; level "2"; protein_id "ENSMUSP00000001125.5"; source "HAVANA"; tag "CCDS";
chr5	HAVANA	exon	114374896	114375109	.	-	.	gene_id "ENSMUSG00000001098.15"; transcript_id "ENSMUST00000001125.5"; gene_type "protein_coding"; gene_status "KNOWN"; gene_name "Kctd10"; transcript_type "protein_coding"; transcript_status "KNOWN"; transcript_name "Kctd10-201"; exon_number "2"; exon_id "ENSMUSE00001273649.1"; talon_gene "15159"; talon_transcript "39488"; talon_exon "207968"; ccdsid "CCDS19563.1"; exon_status "KNOWN"; level "2"; protein_id "ENSMUSP00000099641.4"; source "HAVANA"; tag "CCDS";
chr5	HAVANA	exon	114370059	114370228	.	-	.	gene_id "ENSMUSG00000001098.15"; transcript_id "ENSMUST00000001125.5"; gene_type "protein_coding"; gene_status "KNOWN"; gene_name "Kctd10"; transcript_type "protein_coding"; transcript_status "KNOWN"; transcript_name "Kctd10-201"; exon_number "3"; exon_id "ENSMUSE00001208550.1"; talon_gene "15159"; talon_transcript "39488"; talon_exon "207970"; ccdsid "CCDS19563.1"; exon_status "KNOWN"; level "2"; protein_id "ENSMUSP00000099641.4"; source "HAVANA"; tag "CCDS";
chr5	HAVANA	exon	114368941	114369030	.	-	.	gene_id "ENSMUSG00000001098.15"; transcript_id "ENSMUST00000001125.5"; gene_type "protein_coding"; gene_status "KNOWN"; gene_name "Kctd10"; transcript_type "protein_coding"; transcript_status "KNOWN"; transcript_name "Kctd10-201"; exon_number "4"; exon_id "ENSMUSE00000690965.1"; talon_gene "15159"; talon_transcript "39488"; talon_exon "207984"; ccdsid "CCDS51623.1"; exon_status "KNOWN"; level "2"; protein_id "ENSMUSP00000001125.5"; source "HAVANA"; tag "CCDS";
chr5	HAVANA	exon	114368342	114368394	.	-	.	gene_id "ENSMUSG00000001098.15"; transcript_id "ENSMUST00000001125.5"; gene_type "protein_coding"; gene_status "KNOWN"; gene_name "Kctd10"; transcript_type "protein_coding"; transcript_status "KNOWN"; transcript_name "Kctd10-201"; exon_number "5"; exon_id "ENSMUSE00001253511.1"; talon_gene "15159"; talon_transcript "39488"; talon_exon "207974"; ccdsid "CCDS19563.1"; exon_status "KNOWN"; level "2"; protein_id "ENSMUSP00000099641.4"; source "HAVANA"; tag "CCDS";
chr5	HAVANA	exon	114367209	114367404	.	-	.	gene_id "ENSMUSG00000001098.15"; transcript_id "ENSMUST00000001125.5"; gene_type "protein_coding"; gene_status "KNOWN"; gene_name "Kctd10"; transcript_type "protein_coding"; transcript_status "KNOWN"; transcript_name "Kctd10-201"; exon_number "6"; exon_id "ENSMUSE00001245042.1"; talon_gene "15159"; talon_transcript "39488"; talon_exon "207976"; ccdsid "CCDS19563.1"; exon_status "KNOWN"; level "2"; protein_id "ENSMUSP00000099641.4"; source "HAVANA"; tag "CCDS";
chr5	HAVANA	exon	114365622	114365866	.	-	.	gene_id "ENSMUSG00000001098.15"; transcript_id "ENSMUST00000001125.5"; gene_type "protein_coding"; gene_status "KNOWN"; gene_name "Kctd10"; transcript_type "protein_coding"; transcript_status "KNOWN"; transcript_name "Kctd10-201"; exon_number "7"; exon_id "ENSMUSE00000650837.2"; talon_gene "15159"; talon_transcript "39488"; talon_exon "207985"; ccdsid "CCDS51623.1"; exon_status "KNOWN"; level "2"; protein_id "ENSMUSP00000001125.5"; source "HAVANA"; tag "CCDS";
chr5	HAVANA	gene	114380607	114419878	.	+	.	gene_id "ENSMUSG00000029577.13"; gene_name "Ube3b"; gene_status "KNOWN"; gene_type "protein_coding"; talon_gene "15160"; havana_gene "OTTMUSG00000014459.4"; level "2"; tag "ncRNA_host";
chr5	HAVANA	transcript	114380607	114421169	.	+	.	gene_id "ENSMUSG00000029577.13"; transcript_id "ENSMUST00000074002.11"; gene_name "Ube3b"; gene_status "KNOWN"; gene_type "protein_coding"; transcript_type "protein_coding"; transcript_status "KNOWN"; transcript_name "Ube3b-201"; talon_gene "15160"; talon_transcript "39493"; ccdsid "CCDS19564.1"; havana_transcript "OTTMUST00000034306.2"; level "2"; protein_id "ENSMUSP00000073652.5"; source "HAVANA"; tag "CCDS"; transcript_support_level "1";
chr5	HAVANA	exon	114380607	114380975	.	+	.	gene_id "ENSMUSG00000029577.13"; transcript_id "ENSMUST00000074002.11"; gene_type "protein_coding"; gene_status "KNOWN"; gene_name "Ube3b"; transcript_type "protein_coding"; transcript_status "KNOWN"; transcript_name "Ube3b-201"; exon_number "1"; exon_id "ENSMUSE00000813811.2"; talon_gene "15160"; talon_transcript "39493"; talon_exon "207995"; ccdsid "CCDS19564.1"; exon_status "KNOWN"; level "2"; protein_id "ENSMUSP00000073652.5"; source "HAVANA"; tag "CCDS";
chr5	HAVANA	exon	114384315	114384402	.	+	.	gene_id "ENSMUSG00000029577.13"; transcript_id "ENSMUST00000074002.11"; gene_type "protein_coding"; gene_status "KNOWN"; gene_name "Ube3b"; transcript_type "protein_coding"; transcript_status "KNOWN"; transcript_name "Ube3b-201"; exon_number "2"; exon_id "ENSMUSE00000398973.1"; talon_gene "15160"; talon_transcript "39493"; talon_exon "207997"; ccdsid "CCDS19564.1"; exon_status "KNOWN"; level "2"; protein_id "ENSMUSP00000073652.5"; source "HAVANA"; tag "CCDS";
chr5	HAVANA	exon	114387094	114387278	.	+	.	gene_id "ENSMUSG00000029577.13"; transcript_id "ENSMUST00000074002.11"; gene_type "protein_coding"; gene_status "KNOWN"; gene_name "Ube3b"; transcript_type "protein_coding"; transcript_status "KNOWN"; transcript_name "Ube3b-201"; exon_number "3"; exon_id "ENSMUSE00001352197.1"; talon_gene "15160"; talon_transcript "39493"; talon_exon "207999"; ccdsid "CCDS19564.1"; exon_status "KNOWN"; level "2"; protein_id "ENSMUSP00000073652.5"; source "HAVANA"; tag "CCDS";
chr5	HAVANA	exon	114387381	114387501	.	+	.	gene_id "ENSMUSG00000029577.13"; transcript_id "ENSMUST00000074002.11"; gene_type "protein_coding"; gene_status "KNOWN"; gene_name "Ube3b"; transcript_type "protein_coding"; transcript_status "KNOWN"; transcript_name "Ube3b-201"; exon_number "4"; exon_id "ENSMUSE00001210623.1"; talon_gene "15160"; talon_transcript "39493"; talon_exon "208001"; ccdsid "CCDS19564.1"; exon_status "KNOWN"; level "2"; protein_id "ENSMUSP00000073652.5"; source "HAVANA"; tag "CCDS";
chr5	HAVANA	exon	114388723	114388782	.	+	.	gene_id "ENSMUSG00000029577.13"; transcript_id "ENSMUST00000074002.11"; gene_type "protein_coding"; gene_status "KNOWN"; gene_name "Ube3b"; transcript_type "protein_coding"; transcript_status "KNOWN"; transcript_name "Ube3b-201"; exon_number "5"; exon_id "ENSMUSE00001229848.1"; talon_gene "15160"; talon_transcript "39493"; talon_exon "208003"; ccdsid "CCDS19564.1"; exon_status "KNOWN"; level "2"; protein_id "ENSMUSP00000073652.5"; source "HAVANA"; tag "CCDS";
chr5	HAVANA	exon	114389065	114389169	.	+	.	gene_id "ENSMUSG00000029577.13"; transcript_id "ENSMUST00000074002.11"; gene_type "protein_coding"; gene_status "KNOWN"; gene_name "Ube3b"; transcript_type "protein_coding"; transcript_status "KNOWN"; transcript_name "Ube3b-201"; exon_number "6"; exon_id "ENSMUSE00001261605.1"; talon_gene "15160"; talon_transcript "39493"; talon_exon "208005"; ccdsid "CCDS19564.1"; exon_status "KNOWN"; level "2"; protein_id "ENSMUSP00000073652.5"; source "HAVANA"; tag "CCDS";
chr5	HAVANA	exon	114390390	114390486	.	+	.	gene_id "ENSMUSG00000029577.13"; transcript_id "ENSMUST00000074002.11"; gene_type "protein_coding"; gene_status "KNOWN"; gene_name "Ube3b"; transcript_type "protein_coding"; transcript_status "KNOWN"; transcript_name "Ube3b-201"; exon_number "7"; exon_id "ENSMUSE00001266121.1"; talon_gene "15160"; talon_transcript "39493"; talon_exon "208007"; ccdsid "CCDS19564.1"; exon_status "KNOWN"; level "2"; protein_id "ENSMUSP00000073652.5"; source "HAVANA"; tag "CCDS";
chr5	HAVANA	exon	114392098	114392183	.	+	.	gene_id "ENSMUSG00000029577.13"; transcript_id "ENSMUST00000074002.11"; gene_type "protein_coding"; gene_status "KNOWN"; gene_name "Ube3b"; transcript_type "protein_coding"; transcript_status "KNOWN"; transcript_name "Ube3b-201"; exon_number "8"; exon_id "ENSMUSE00000271635.3"; talon_gene "15160"; talon_transcript "39493"; talon_exon "208009"; ccdsid "CCDS19564.1"; exon_status "KNOWN"; level "2"; protein_id "ENSMUSP00000073652.5"; source "HAVANA"; tag "CCDS";
chr5	HAVANA	exon	114393077	114393159	.	+	.	gene_id "ENSMUSG00000029577.13"; transcript_id "ENSMUST00000074002.11"; gene_type "protein_coding"; gene_status "KNOWN"; gene_name "Ube3b"; transcript_type "protein_coding"; transcript_status "KNOWN"; transcript_name "Ube3b-201"; exon_number "9"; exon_id "ENSMUSE00001207957.1"; talon_gene "15160"; talon_transcript "39493"; talon_exon "208011"; ccdsid "CCDS19564.1"; exon_status "KNOWN"; level "2"; protein_id "ENSMUSP00000073652.5"; source "HAVANA"; tag "CCDS";
chr5	HAVANA	exon	114398408	114398513	.	+	.	gene_id "ENSMUSG00000029577.13"; transcript_id "ENSMUST00000074002.11"; gene_type "protein_coding"; gene_status "KNOWN"; gene_name "Ube3b"; transcript_type "protein_coding"; transcript_status "KNOWN"; transcript_name "Ube3b-201"; exon_number "10"; exon_id "ENSMUSE00001224696.1"; talon_gene "15160"; talon_transcript "39493"; talon_exon "208013"; ccdsid "CCDS19564.1"; exon_status "KNOWN"; level "2"; protein_id "ENSMUSP00000073652.5"; source "HAVANA"; tag "CCDS";
chr5	HAVANA	exon	114398762	114398882	.	+	.	gene_id "ENSMUSG00000029577.13"; transcript_id "ENSMUST00000074002.11"; gene_type "protein_coding"; gene_status "KNOWN"; gene_name "Ube3b"; transcript_type "protein_coding"; transcript_status "KNOWN"; transcript_name "Ube3b-201"; exon_number "11"; exon_id "ENSMUSE00001256433.1"; talon_gene "15160"; talon_transcript "39493"; talon_exon "208015"; ccdsid "CCDS19564.1"; exon_status "KNOWN"; level "2"; protein_id "ENSMUSP00000073652.5"; source "HAVANA"; tag "CCDS";
chr5	HAVANA	exon	114399790	114399967	.	+	.	gene_id "ENSMUSG00000029577.13"; transcript_id "ENSMUST00000074002.11"; gene_type "protein_coding"; gene_status "KNOWN"; gene_name "Ube3b"; transcript_type "protein_coding"; transcript_status "KNOWN"; transcript_name "Ube3b-201"; exon_number "12"; exon_id "ENSMUSE00001265719.1"; talon_gene "15160"; talon_transcript "39493"; talon_exon "208017"; ccdsid "CCDS19564.1"; exon_status "KNOWN"; level "2"; protein_id "ENSMUSP00000073652.5"; source "HAVANA"; tag "CCDS";
chr5	HAVANA	exon	114401268	114401437	.	+	.	gene_id "ENSMUSG00000029577.13"; transcript_id "ENSMUST00000074002.11"; gene_type "protein_coding"; gene_status "KNOWN"; gene_name "Ube3b"; transcript_type "protein_coding"; transcript_status "KNOWN"; transcript_name "Ube3b-201"; exon_number "13"; exon_id "ENSMUSE00001214022.1"; talon_gene "15160"; talon_transcript "39493"; talon_exon "208019"; ccdsid "CCDS19564.1"; exon_status "KNOWN"; level "2"; protein_id "ENSMUSP00000073652.5"; source "HAVANA"; tag "CCDS";
chr5	HAVANA	exon	114402522	114402689	.	+	.	gene_id "ENSMUSG00000029577.13"; transcript_id "ENSMUST00000074002.11"; gene_type "protein_coding"; gene_status "KNOWN"; gene_name "Ube3b"; transcript_type "protein_coding"; transcript_status "KNOWN"; transcript_name "Ube3b-201"; exon_number "14"; exon_id "ENSMUSE00001260754.1"; talon_gene "15160"; talon_transcript "39493"; talon_exon "208021"; ccdsid "CCDS19564.1"; exon_status "KNOWN"; level "2"; protein_id "ENSMUSP00000073652.5"; source "HAVANA"; tag "CCDS";
chr5	HAVANA	exon	114404540	114404711	.	+	.	gene_id "ENSMUSG00000029577.13"; transcript_id "ENSMUST00000074002.11"; gene_type "protein_coding"; gene_status "KNOWN"; gene_name "Ube3b"; transcript_type "protein_coding"; transcript_status "KNOWN"; transcript_name "Ube3b-201"; exon_number "15"; exon_id "ENSMUSE00001295538.1"; talon_gene "15160"; talon_transcript "39493"; talon_exon "208023"; ccdsid "CCDS19564.1"; exon_status "KNOWN"; level "2"; protein_id "ENSMUSP00000073652.5"; source "HAVANA"; tag "CCDS";
chr5	HAVANA	exon	114406172	114406290	.	+	.	gene_id "ENSMUSG00000029577.13"; transcript_id "ENSMUST00000074002.11"; gene_type "protein_coding"; gene_status "KNOWN"; gene_name "Ube3b"; transcript_type "protein_coding"; transcript_status "KNOWN"; transcript_name "Ube3b-201"; exon_number "16"; exon_id "ENSMUSE00001255564.1"; talon_gene "15160"; talon_transcript "39493"; talon_exon "208025"; ccdsid "CCDS19564.1"; exon_status "KNOWN"; level "2"; protein_id "ENSMUSP00000073652.5"; source "HAVANA"; tag "CCDS";
chr5	HAVANA	exon	114406746	114406860	.	+	.	gene_id "ENSMUSG00000029577.13"; transcript_id "ENSMUST00000074002.11"; gene_type "protein_coding"; gene_status "KNOWN"; gene_name "Ube3b"; transcript_type "protein_coding"; transcript_status "KNOWN"; transcript_name "Ube3b-201"; exon_number "17"; exon_id "ENSMUSE00001298931.1"; talon_gene "15160"; talon_transcript "39493"; talon_exon "208027"; ccdsid "CCDS19564.1"; exon_status "KNOWN"; level "2"; protein_id "ENSMUSP00000073652.5"; source "HAVANA"; tag "CCDS";
chr5	HAVANA	exon	114407544	114407643	.	+	.	gene_id "ENSMUSG00000029577.13"; transcript_id "ENSMUST00000074002.11"; gene_type "protein_coding"; gene_status "KNOWN"; gene_name "Ube3b"; transcript_type "protein_coding"; transcript_status "KNOWN"; transcript_name "Ube3b-201"; exon_number "18"; exon_id "ENSMUSE00001235036.1"; talon_gene "15160"; talon_transcript "39493"; talon_exon "208029"; ccdsid "CCDS19564.1"; exon_status "KNOWN"; level "2"; protein_id "ENSMUSP00000073652.5"; source "HAVANA"; tag "CCDS";
chr5	HAVANA	exon	114408097	114408216	.	+	.	gene_id "ENSMUSG00000029577.13"; transcript_id "ENSMUST00000074002.11"; gene_type "protein_coding"; gene_status "KNOWN"; gene_name "Ube3b"; transcript_type "protein_coding"; transcript_status "KNOWN"; transcript_name "Ube3b-201"; exon_number "19"; exon_id "ENSMUSE00001247656.1"; talon_gene "15160"; talon_transcript "39493"; talon_exon "208031"; ccdsid "CCDS19564.1"; exon_status "KNOWN"; level "2"; protein_id "ENSMUSP00000073652.5"; source "HAVANA"; tag "CCDS";
chr5	HAVANA	exon	114411019	114411195	.	+	.	gene_id "ENSMUSG00000029577.13"; transcript_id "ENSMUST00000074002.11"; gene_type "protein_coding"; gene_status "KNOWN"; gene_name "Ube3b"; transcript_type "protein_coding"; transcript_status "KNOWN"; transcript_name "Ube3b-201"; exon_number "20"; exon_id "ENSMUSE00001221871.1"; talon_gene "15160"; talon_transcript "39493"; talon_exon "208033"; ccdsid "CCDS19564.1"; exon_status "KNOWN"; level "2"; protein_id "ENSMUSP00000073652.5"; source "HAVANA"; tag "CCDS";
chr5	HAVANA	exon	114411304	114411414	.	+	.	gene_id "ENSMUSG00000029577.13"; transcript_id "ENSMUST00000074002.11"; gene_type "protein_coding"; gene_status "KNOWN"; gene_name "Ube3b"; transcript_type "protein_coding"; transcript_status "KNOWN"; transcript_name "Ube3b-201"; exon_number "21"; exon_id "ENSMUSE00001301108.1"; talon_gene "15160"; talon_transcript "39493"; talon_exon "208035"; ccdsid "CCDS19564.1"; exon_status "KNOWN"; level "2"; protein_id "ENSMUSP00000073652.5"; source "HAVANA"; tag "CCDS";
chr5	HAVANA	exon	114412166	114412303	.	+	.	gene_id "ENSMUSG00000029577.13"; transcript_id "ENSMUST00000074002.11"; gene_type "protein_coding"; gene_status "KNOWN"; gene_name "Ube3b"; transcript_type "protein_coding"; transcript_status "KNOWN"; transcript_name "Ube3b-201"; exon_number "22"; exon_id "ENSMUSE00001285642.1"; talon_gene "15160"; talon_transcript "39493"; talon_exon "208037"; ccdsid "CCDS19564.1"; exon_status "KNOWN"; level "2"; protein_id "ENSMUSP00000073652.5"; source "HAVANA"; tag "CCDS";
chr5	HAVANA	exon	114412422	114412487	.	+	.	gene_id "ENSMUSG00000029577.13"; transcript_id "ENSMUST00000074002.11"; gene_type "protein_coding"; gene_status "KNOWN"; gene_name "Ube3b"; transcript_type "protein_coding"; transcript_status "KNOWN"; transcript_name "Ube3b-201"; exon_number "23"; exon_id "ENSMUSE00001248831.1"; talon_gene "15160"; talon_transcript "39493"; talon_exon "208039"; ccdsid "CCDS19564.1"; exon_status "KNOWN"; level "2"; protein_id "ENSMUSP00000073652.5"; source "HAVANA"; tag "CCDS";
chr5	HAVANA	exon	114412851	114412909	.	+	.	gene_id "ENSMUSG00000029577.13"; transcript_id "ENSMUST00000074002.11"; gene_type "protein_coding"; gene_status "KNOWN"; gene_name "Ube3b"; transcript_type "protein_coding"; transcript_status "KNOWN"; transcript_name "Ube3b-201"; exon_number "24"; exon_id "ENSMUSE00001221195.1"; talon_gene "15160"; talon_transcript "39493"; talon_exon "208041"; ccdsid "CCDS19564.1"; exon_status "KNOWN"; level "2"; protein_id "ENSMUSP00000073652.5"; source "HAVANA"; tag "CCDS";
chr5	HAVANA	exon	114415202	114415384	.	+	.	gene_id "ENSMUSG00000029577.13"; transcript_id "ENSMUST00000074002.11"; gene_type "protein_coding"; gene_status "KNOWN"; gene_name "Ube3b"; transcript_type "protein_coding"; transcript_status "KNOWN"; transcript_name "Ube3b-201"; exon_number "25"; exon_id "ENSMUSE00001278261.1"; talon_gene "15160"; talon_transcript "39493"; talon_exon "208043"; ccdsid "CCDS19564.1"; exon_status "KNOWN"; level "2"; protein_id "ENSMUSP00000073652.5"; source "HAVANA"; tag "CCDS";
chr5	HAVANA	exon	114415577	114415688	.	+	.	gene_id "ENSMUSG00000029577.13"; transcript_id "ENSMUST00000074002.11"; gene_type "protein_coding"; gene_status "KNOWN"; gene_name "Ube3b"; transcript_type "protein_coding"; transcript_status "KNOWN"; transcript_name "Ube3b-201"; exon_number "26"; exon_id "ENSMUSE00001205288.1"; talon_gene "15160"; talon_transcript "39493"; talon_exon "208045"; ccdsid "CCDS19564.1"; exon_status "KNOWN"; level "2"; protein_id "ENSMUSP00000073652.5"; source "HAVANA"; tag "CCDS";
chr5	HAVANA	exon	114418538	114418630	.	+	.	gene_id "ENSMUSG00000029577.13"; transcript_id "ENSMUST00000074002.11"; gene_type "protein_coding"; gene_status "KNOWN"; gene_name "Ube3b"; transcript_type "protein_coding"; transcript_status "KNOWN"; transcript_name "Ube3b-201"; exon_number "27"; exon_id "ENSMUSE00001257366.1"; talon_gene "15160"; talon_transcript "39493"; talon_exon "208047"; ccdsid "CCDS19564.1"; exon_status "KNOWN"; level "2"; protein_id "ENSMUSP00000073652.5"; source "HAVANA"; tag "CCDS";
chr5	HAVANA	exon	114419478	114421169	.	+	.	gene_id "ENSMUSG00000029577.13"; transcript_id "ENSMUST00000074002.11"; gene_type "protein_coding"; gene_status "KNOWN"; gene_name "Ube3b"; transcript_type "protein_coding"; transcript_status "KNOWN"; transcript_name "Ube3b-201"; exon_number "28"; exon_id "ENSMUSE00001351828.1"; talon_gene "15160"; talon_transcript "39493"; talon_exon "208049"; ccdsid "CCDS19564.1"; exon_status "KNOWN"; level "2"; protein_id "ENSMUSP00000073652.5"; source "HAVANA"; tag "CCDS";
chr5	TALON	transcript	114399790	114419878	.	+	.	gene_id "ENSMUSG00000029577.13"; transcript_id "ENCODEMT000399092"; gene_name "Ube3b"; gene_status "KNOWN"; gene_type "protein_coding"; transcript_status "NOVEL"; transcript_name "ENCODEMT000399092"; talon_gene "15160"; talon_transcript "399092"; ISM-suffix_to_IDs "39493,39494,398930,398933,398941,398947,398977,398978,398985,399001,399002,399012,399022,399032,399059,399061,399063,399067,399072,399083,399086"; ISM-suffix_transcript "TRUE"; ISM_to_IDs "39493,39494,398930,398933,398941,398947,398977,398978,398985,399001,399002,399012,399022,399032,399059,399061,399063,399067,399072,399083,399086"; ISM_transcript "TRUE";
chr5	HAVANA	exon	114399790	114399967	.	+	.	gene_id "ENSMUSG00000029577.13"; transcript_id "ENCODEMT000399092"; gene_type "protein_coding"; gene_status "KNOWN"; gene_name "Ube3b"; transcript_status "NOVEL"; transcript_name "ENCODEMT000399092"; exon_number "1"; exon_id "ENSMUSE00001265719.1"; talon_gene "15160"; talon_transcript "399092"; talon_exon "208017"; ccdsid "CCDS19564.1"; exon_status "KNOWN"; level "2"; protein_id "ENSMUSP00000073652.5"; source "HAVANA"; tag "CCDS";
chr5	HAVANA	exon	114401268	114401437	.	+	.	gene_id "ENSMUSG00000029577.13"; transcript_id "ENCODEMT000399092"; gene_type "protein_coding"; gene_status "KNOWN"; gene_name "Ube3b"; transcript_status "NOVEL"; transcript_name "ENCODEMT000399092"; exon_number "2"; exon_id "ENSMUSE00001214022.1"; talon_gene "15160"; talon_transcript "399092"; talon_exon "208019"; ccdsid "CCDS19564.1"; exon_status "KNOWN"; level "2"; protein_id "ENSMUSP00000073652.5"; source "HAVANA"; tag "CCDS";
chr5	HAVANA	exon	114402522	114402689	.	+	.	gene_id "ENSMUSG00000029577.13"; transcript_id "ENCODEMT000399092"; gene_type "protein_coding"; gene_status "KNOWN"; gene_name "Ube3b"; transcript_status "NOVEL"; transcript_name "ENCODEMT000399092"; exon_number "3"; exon_id "ENSMUSE00001260754.1"; talon_gene "15160"; talon_transcript "399092"; talon_exon "208021"; ccdsid "CCDS19564.1"; exon_status "KNOWN"; level "2"; protein_id "ENSMUSP00000073652.5"; source "HAVANA"; tag "CCDS";
chr5	HAVANA	exon	114404540	114404711	.	+	.	gene_id "ENSMUSG00000029577.13"; transcript_id "ENCODEMT000399092"; gene_type "protein_coding"; gene_status "KNOWN"; gene_name "Ube3b"; transcript_status "NOVEL"; transcript_name "ENCODEMT000399092"; exon_number "4"; exon_id "ENSMUSE00001295538.1"; talon_gene "15160"; talon_transcript "399092"; talon_exon "208023"; ccdsid "CCDS19564.1"; exon_status "KNOWN"; level "2"; protein_id "ENSMUSP00000073652.5"; source "HAVANA"; tag "CCDS";
chr5	HAVANA	exon	114406172	114406290	.	+	.	gene_id "ENSMUSG00000029577.13"; transcript_id "ENCODEMT000399092"; gene_type "protein_coding"; gene_status "KNOWN"; gene_name "Ube3b"; transcript_status "NOVEL"; transcript_name "ENCODEMT000399092"; exon_number "5"; exon_id "ENSMUSE00001255564.1"; talon_gene "15160"; talon_transcript "399092"; talon_exon "208025"; ccdsid "CCDS19564.1"; exon_status "KNOWN"; level "2"; protein_id "ENSMUSP00000073652.5"; source "HAVANA"; tag "CCDS";
chr5	HAVANA	exon	114406746	114406860	.	+	.	gene_id "ENSMUSG00000029577.13"; transcript_id "ENCODEMT000399092"; gene_type "protein_coding"; gene_status "KNOWN"; gene_name "Ube3b"; transcript_status "NOVEL"; transcript_name "ENCODEMT000399092"; exon_number "6"; exon_id "ENSMUSE00001298931.1"; talon_gene "15160"; talon_transcript "399092"; talon_exon "208027"; ccdsid "CCDS19564.1"; exon_status "KNOWN"; level "2"; protein_id "ENSMUSP00000073652.5"; source "HAVANA"; tag "CCDS";
chr5	HAVANA	exon	114407544	114407643	.	+	.	gene_id "ENSMUSG00000029577.13"; transcript_id "ENCODEMT000399092"; gene_type "protein_coding"; gene_status "KNOWN"; gene_name "Ube3b"; transcript_status "NOVEL"; transcript_name "ENCODEMT000399092"; exon_number "7"; exon_id "ENSMUSE00001235036.1"; talon_gene "15160"; talon_transcript "399092"; talon_exon "208029"; ccdsid "CCDS19564.1"; exon_status "KNOWN"; level "2"; protein_id "ENSMUSP00000073652.5"; source "HAVANA"; tag "CCDS";
chr5	HAVANA	exon	114408097	114408216	.	+	.	gene_id "ENSMUSG00000029577.13"; transcript_id "ENCODEMT000399092"; gene_type "protein_coding"; gene_status "KNOWN"; gene_name "Ube3b"; transcript_status "NOVEL"; transcript_name "ENCODEMT000399092"; exon_number "8"; exon_id "ENSMUSE00001247656.1"; talon_gene "15160"; talon_transcript "399092"; talon_exon "208031"; ccdsid "CCDS19564.1"; exon_status "KNOWN"; level "2"; protein_id "ENSMUSP00000073652.5"; source "HAVANA"; tag "CCDS";
chr5	HAVANA	exon	114411019	114411195	.	+	.	gene_id "ENSMUSG00000029577.13"; transcript_id "ENCODEMT000399092"; gene_type "protein_coding"; gene_status "KNOWN"; gene_name "Ube3b"; transcript_status "NOVEL"; transcript_name "ENCODEMT000399092"; exon_number "9"; exon_id "ENSMUSE00001221871.1"; talon_gene "15160"; talon_transcript "399092"; talon_exon "208033"; ccdsid "CCDS19564.1"; exon_status "KNOWN"; level "2"; protein_id "ENSMUSP00000073652.5"; source "HAVANA"; tag "CCDS";
chr5	HAVANA	exon	114411304	114411414	.	+	.	gene_id "ENSMUSG00000029577.13"; transcript_id "ENCODEMT000399092"; gene_type "protein_coding"; gene_status "KNOWN"; gene_name "Ube3b"; transcript_status "NOVEL"; transcript_name "ENCODEMT000399092"; exon_number "10"; exon_id "ENSMUSE00001301108.1"; talon_gene "15160"; talon_transcript "399092"; talon_exon "208035"; ccdsid "CCDS19564.1"; exon_status "KNOWN"; level "2"; protein_id "ENSMUSP00000073652.5"; source "HAVANA"; tag "CCDS";
chr5	HAVANA	exon	114412166	114412303	.	+	.	gene_id "ENSMUSG00000029577.13"; transcript_id "ENCODEMT000399092"; gene_type "protein_coding"; gene_status "KNOWN"; gene_name "Ube3b"; transcript_status "NOVEL"; transcript_name "ENCODEMT000399092"; exon_number "11"; exon_id "ENSMUSE00001285642.1"; talon_gene "15160"; talon_transcript "399092"; talon_exon "208037"; ccdsid "CCDS19564.1"; exon_status "KNOWN"; level "2"; protein_id "ENSMUSP00000073652.5"; source "HAVANA"; tag "CCDS";
chr5	HAVANA	exon	114412422	114412487	.	+	.	gene_id "ENSMUSG00000029577.13"; transcript_id "ENCODEMT000399092"; gene_type "protein_coding"; gene_status "KNOWN"; gene_name "Ube3b"; transcript_status "NOVEL"; transcript_name "ENCODEMT000399092"; exon_number "12"; exon_id "ENSMUSE00001248831.1"; talon_gene "15160"; talon_transcript "399092"; talon_exon "208039"; ccdsid "CCDS19564.1"; exon_status "KNOWN"; level "2"; protein_id "ENSMUSP00000073652.5"; source "HAVANA"; tag "CCDS";
chr5	HAVANA	exon	114412851	114412909	.	+	.	gene_id "ENSMUSG00000029577.13"; transcript_id "ENCODEMT000399092"; gene_type "protein_coding"; gene_status "KNOWN"; gene_name "Ube3b"; transcript_status "NOVEL"; transcript_name "ENCODEMT000399092"; exon_number "13"; exon_id "ENSMUSE00001221195.1"; talon_gene "15160"; talon_transcript "399092"; talon_exon "208041"; ccdsid "CCDS19564.1"; exon_status "KNOWN"; level "2"; protein_id "ENSMUSP00000073652.5"; source "HAVANA"; tag "CCDS";
chr5	HAVANA	exon	114415202	114415384	.	+	.	gene_id "ENSMUSG00000029577.13"; transcript_id "ENCODEMT000399092"; gene_type "protein_coding"; gene_status "KNOWN"; gene_name "Ube3b"; transcript_status "NOVEL"; transcript_name "ENCODEMT000399092"; exon_number "14"; exon_id "ENSMUSE00001278261.1"; talon_gene "15160"; talon_transcript "399092"; talon_exon "208043"; ccdsid "CCDS19564.1"; exon_status "KNOWN"; level "2"; protein_id "ENSMUSP00000073652.5"; source "HAVANA"; tag "CCDS";
chr5	HAVANA	exon	114415577	114415688	.	+	.	gene_id "ENSMUSG00000029577.13"; transcript_id "ENCODEMT000399092"; gene_type "protein_coding"; gene_status "KNOWN"; gene_name "Ube3b"; transcript_status "NOVEL"; transcript_name "ENCODEMT000399092"; exon_number "15"; exon_id "ENSMUSE00001205288.1"; talon_gene "15160"; talon_transcript "399092"; talon_exon "208045"; ccdsid "CCDS19564.1"; exon_status "KNOWN"; level "2"; protein_id "ENSMUSP00000073652.5"; source "HAVANA"; tag "CCDS";
chr5	HAVANA	exon	114418538	114418630	.	+	.	gene_id "ENSMUSG00000029577.13"; transcript_id "ENCODEMT000399092"; gene_type "protein_coding"; gene_status "KNOWN"; gene_name "Ube3b"; transcript_status "NOVEL"; transcript_name "ENCODEMT000399092"; exon_number "16"; exon_id "ENSMUSE00001257366.1"; talon_gene "15160"; talon_transcript "399092"; talon_exon "208047"; ccdsid "CCDS19564.1"; exon_status "KNOWN"; level "2"; protein_id "ENSMUSP00000073652.5"; source "HAVANA"; tag "CCDS";
chr5	TALON	exon	114419478	114419878	.	+	.	gene_id "ENSMUSG00000029577.13"; transcript_id "ENCODEMT000399092"; gene_type "protein_coding"; gene_status "KNOWN"; gene_name "Ube3b"; transcript_status "NOVEL"; transcript_name "ENCODEMT000399092"; exon_number "17"; exon_id "1025309"; talon_gene "15160"; talon_transcript "399092"; talon_exon "1025309"; exon_status "NOVEL";
chr5	HAVANA	gene	114431034	114443992	.	-	.	gene_id "ENSMUSG00000029575.17"; gene_name "Mmab"; gene_status "KNOWN"; gene_type "protein_coding"; talon_gene "15162"; havana_gene "OTTMUSG00000014461.3"; level "2";
chr5	HAVANA	transcript	114431034	114444060	.	-	.	gene_id "ENSMUSG00000029575.17"; transcript_id "ENSMUST00000031560.13"; gene_name "Mmab"; gene_status "KNOWN"; gene_type "protein_coding"; transcript_type "protein_coding"; transcript_status "KNOWN"; transcript_name "Mmab-201"; talon_gene "15162"; talon_transcript "39499"; ccdsid "CCDS19565.1"; havana_transcript "OTTMUST00000034310.2"; level "2"; protein_id "ENSMUSP00000031560.7"; source "HAVANA"; tag "CCDS"; transcript_support_level "1";
chr5	HAVANA	exon	114443876	114444060	.	-	.	gene_id "ENSMUSG00000029575.17"; transcript_id "ENSMUST00000031560.13"; gene_type "protein_coding"; gene_status "KNOWN"; gene_name "Mmab"; transcript_type "protein_coding"; transcript_status "KNOWN"; transcript_name "Mmab-201"; exon_number "1"; exon_id "ENSMUSE00000769489.2"; talon_gene "15162"; talon_transcript "39499"; talon_exon "208065"; ccdsid "CCDS19565.1"; exon_status "KNOWN"; level "2"; protein_id "ENSMUSP00000031560.7"; source "HAVANA"; tag "CCDS";
chr5	HAVANA	exon	114442761	114442822	.	-	.	gene_id "ENSMUSG00000029575.17"; transcript_id "ENSMUST00000031560.13"; gene_type "protein_coding"; gene_status "KNOWN"; gene_name "Mmab"; transcript_type "protein_coding"; transcript_status "KNOWN"; transcript_name "Mmab-201"; exon_number "2"; exon_id "ENSMUSE00001218288.1"; talon_gene "15162"; talon_transcript "39499"; talon_exon "208067"; ccdsid "CCDS19565.1"; exon_status "KNOWN"; level "2"; protein_id "ENSMUSP00000031560.7"; source "HAVANA"; tag "CCDS";
chr5	HAVANA	exon	114438521	114438614	.	-	.	gene_id "ENSMUSG00000029575.17"; transcript_id "ENSMUST00000031560.13"; gene_type "protein_coding"; gene_status "KNOWN"; gene_name "Mmab"; transcript_type "protein_coding"; transcript_status "KNOWN"; transcript_name "Mmab-201"; exon_number "3"; exon_id "ENSMUSE00001267474.1"; talon_gene "15162"; talon_transcript "39499"; talon_exon "208069"; ccdsid "CCDS19565.1"; exon_status "KNOWN"; level "2"; protein_id "ENSMUSP00000031560.7"; source "HAVANA"; tag "CCDS";
chr5	HAVANA	exon	114437818	114437875	.	-	.	gene_id "ENSMUSG00000029575.17"; transcript_id "ENSMUST00000031560.13"; gene_type "protein_coding"; gene_status "KNOWN"; gene_name "Mmab"; transcript_type "protein_coding"; transcript_status "KNOWN"; transcript_name "Mmab-201"; exon_number "4"; exon_id "ENSMUSE00001257216.1"; talon_gene "15162"; talon_transcript "39499"; talon_exon "208071"; ccdsid "CCDS19565.1"; exon_status "KNOWN"; level "2"; protein_id "ENSMUSP00000031560.7"; source "HAVANA"; tag "CCDS";
chr5	HAVANA	exon	114437050	114437122	.	-	.	gene_id "ENSMUSG00000029575.17"; transcript_id "ENSMUST00000031560.13"; gene_type "protein_coding"; gene_status "KNOWN"; gene_name "Mmab"; transcript_type "protein_coding"; transcript_status "KNOWN"; transcript_name "Mmab-201"; exon_number "5"; exon_id "ENSMUSE00001218147.1"; talon_gene "15162"; talon_transcript "39499"; talon_exon "208073"; ccdsid "CCDS19565.1"; exon_status "KNOWN"; level "2"; protein_id "ENSMUSP00000031560.7"; source "HAVANA"; tag "CCDS";
chr5	HAVANA	exon	114436710	114436807	.	-	.	gene_id "ENSMUSG00000029575.17"; transcript_id "ENSMUST00000031560.13"; gene_type "protein_coding"; gene_status "KNOWN"; gene_name "Mmab"; transcript_type "protein_coding"; transcript_status "KNOWN"; transcript_name "Mmab-201"; exon_number "6"; exon_id "ENSMUSE00001266911.1"; talon_gene "15162"; talon_transcript "39499"; talon_exon "208075"; ccdsid "CCDS19565.1"; exon_status "KNOWN"; level "2"; protein_id "ENSMUSP00000031560.7"; source "HAVANA"; tag "CCDS";
chr5	HAVANA	exon	114436479	114436543	.	-	.	gene_id "ENSMUSG00000029575.17"; transcript_id "ENSMUST00000031560.13"; gene_type "protein_coding"; gene_status "KNOWN"; gene_name "Mmab"; transcript_type "protein_coding"; transcript_status "KNOWN"; transcript_name "Mmab-201"; exon_number "7"; exon_id "ENSMUSE00001228396.1"; talon_gene "15162"; talon_transcript "39499"; talon_exon "208077"; ccdsid "CCDS19565.1"; exon_status "KNOWN"; level "2"; protein_id "ENSMUSP00000031560.7"; source "HAVANA"; tag "CCDS";
chr5	HAVANA	exon	114435278	114435337	.	-	.	gene_id "ENSMUSG00000029575.17"; transcript_id "ENSMUST00000031560.13"; gene_type "protein_coding"; gene_status "KNOWN"; gene_name "Mmab"; transcript_type "protein_coding"; transcript_status "KNOWN"; transcript_name "Mmab-201"; exon_number "8"; exon_id "ENSMUSE00001231151.1"; talon_gene "15162"; talon_transcript "39499"; talon_exon "208079"; ccdsid "CCDS19565.1"; exon_status "KNOWN"; level "2"; protein_id "ENSMUSP00000031560.7"; source "HAVANA"; tag "CCDS";
chr5	HAVANA	exon	114431034	114433358	.	-	.	gene_id "ENSMUSG00000029575.17"; transcript_id "ENSMUST00000031560.13"; gene_type "protein_coding"; gene_status "KNOWN"; gene_name "Mmab"; transcript_type "protein_coding"; transcript_status "KNOWN"; transcript_name "Mmab-201"; exon_number "9"; exon_id "ENSMUSE00000391615.7"; talon_gene "15162"; talon_transcript "39499"; talon_exon "208081"; ccdsid "CCDS19565.1"; exon_status "KNOWN"; level "2"; protein_id "ENSMUSP00000031560.7"; source "HAVANA"; tag "CCDS";
chr5	TALON	transcript	114431034	114443992	.	-	.	gene_id "ENSMUSG00000029575.17"; transcript_id "ENCODEMT000399206"; gene_name "Mmab"; gene_status "KNOWN"; gene_type "protein_coding"; transcript_status "NOVEL"; transcript_name "ENCODEMT000399206"; talon_gene "15162"; talon_transcript "399206"; NIC_transcript "TRUE";
chr5	HAVANA	exon	114443876	114443992	.	-	.	gene_id "ENSMUSG00000029575.17"; transcript_id "ENCODEMT000399206"; gene_type "protein_coding"; gene_status "KNOWN"; gene_name "Mmab"; transcript_status "NOVEL"; transcript_name "ENCODEMT000399206"; exon_number "1"; exon_id "ENSMUSE00000822924.1"; talon_gene "15162"; talon_transcript "399206"; talon_exon "208085"; exon_status "KNOWN"; level "2"; protein_id "ENSMUSP00000142979.1"; source "HAVANA"; tag "basic";
chr5	HAVANA	exon	114442761	114442822	.	-	.	gene_id "ENSMUSG00000029575.17"; transcript_id "ENCODEMT000399206"; gene_type "protein_coding"; gene_status "KNOWN"; gene_name "Mmab"; transcript_status "NOVEL"; transcript_name "ENCODEMT000399206"; exon_number "2"; exon_id "ENSMUSE00001218288.1"; talon_gene "15162"; talon_transcript "399206"; talon_exon "208067"; ccdsid "CCDS19565.1"; exon_status "KNOWN"; level "2"; protein_id "ENSMUSP00000031560.7"; source "HAVANA"; tag "CCDS";
chr5	HAVANA	exon	114438521	114438614	.	-	.	gene_id "ENSMUSG00000029575.17"; transcript_id "ENCODEMT000399206"; gene_type "protein_coding"; gene_status "KNOWN"; gene_name "Mmab"; transcript_status "NOVEL"; transcript_name "ENCODEMT000399206"; exon_number "3"; exon_id "ENSMUSE00001267474.1"; talon_gene "15162"; talon_transcript "399206"; talon_exon "208069"; ccdsid "CCDS19565.1"; exon_status "KNOWN"; level "2"; protein_id "ENSMUSP00000031560.7"; source "HAVANA"; tag "CCDS";
chr5	HAVANA	exon	114437818	114437875	.	-	.	gene_id "ENSMUSG00000029575.17"; transcript_id "ENCODEMT000399206"; gene_type "protein_coding"; gene_status "KNOWN"; gene_name "Mmab"; transcript_status "NOVEL"; transcript_name "ENCODEMT000399206"; exon_number "4"; exon_id "ENSMUSE00001257216.1"; talon_gene "15162"; talon_transcript "399206"; talon_exon "208071"; ccdsid "CCDS19565.1"; exon_status "KNOWN"; level "2"; protein_id "ENSMUSP00000031560.7"; source "HAVANA"; tag "CCDS";
chr5	HAVANA	exon	114436710	114436807	.	-	.	gene_id "ENSMUSG00000029575.17"; transcript_id "ENCODEMT000399206"; gene_type "protein_coding"; gene_status "KNOWN"; gene_name "Mmab"; transcript_status "NOVEL"; transcript_name "ENCODEMT000399206"; exon_number "5"; exon_id "ENSMUSE00001266911.1"; talon_gene "15162"; talon_transcript "399206"; talon_exon "208075"; ccdsid "CCDS19565.1"; exon_status "KNOWN"; level "2"; protein_id "ENSMUSP00000031560.7"; source "HAVANA"; tag "CCDS";
chr5	HAVANA	exon	114436479	114436543	.	-	.	gene_id "ENSMUSG00000029575.17"; transcript_id "ENCODEMT000399206"; gene_type "protein_coding"; gene_status "KNOWN"; gene_name "Mmab"; transcript_status "NOVEL"; transcript_name "ENCODEMT000399206"; exon_number "6"; exon_id "ENSMUSE00001228396.1"; talon_gene "15162"; talon_transcript "399206"; talon_exon "208077"; ccdsid "CCDS19565.1"; exon_status "KNOWN"; level "2"; protein_id "ENSMUSP00000031560.7"; source "HAVANA"; tag "CCDS";
chr5	HAVANA	exon	114435278	114435337	.	-	.	gene_id "ENSMUSG00000029575.17"; transcript_id "ENCODEMT000399206"; gene_type "protein_coding"; gene_status "KNOWN"; gene_name "Mmab"; transcript_status "NOVEL"; transcript_name "ENCODEMT000399206"; exon_number "7"; exon_id "ENSMUSE00001231151.1"; talon_gene "15162"; talon_transcript "399206"; talon_exon "208079"; ccdsid "CCDS19565.1"; exon_status "KNOWN"; level "2"; protein_id "ENSMUSP00000031560.7"; source "HAVANA"; tag "CCDS";
chr5	HAVANA	exon	114431034	114433358	.	-	.	gene_id "ENSMUSG00000029575.17"; transcript_id "ENCODEMT000399206"; gene_type "protein_coding"; gene_status "KNOWN"; gene_name "Mmab"; transcript_status "NOVEL"; transcript_name "ENCODEMT000399206"; exon_number "8"; exon_id "ENSMUSE00000391615.7"; talon_gene "15162"; talon_transcript "399206"; talon_exon "208081"; ccdsid "CCDS19565.1"; exon_status "KNOWN"; level "2"; protein_id "ENSMUSP00000031560.7"; source "HAVANA"; tag "CCDS";
chr5	HAVANA	transcript	114433200	114444021	.	-	.	gene_id "ENSMUSG00000029575.17"; transcript_id "ENSMUST00000112245.5"; gene_name "Mmab"; gene_status "KNOWN"; gene_type "protein_coding"; transcript_type "protein_coding"; transcript_status "KNOWN"; transcript_name "Mmab-202"; talon_gene "15162"; talon_transcript "39500"; ccdsid "CCDS84938.1"; havana_transcript "OTTMUST00000034312.1"; level "2"; protein_id "ENSMUSP00000107864.1"; source "HAVANA"; tag "CCDS"; transcript_support_level "3";
chr5	HAVANA	exon	114443876	114444021	.	-	.	gene_id "ENSMUSG00000029575.17"; transcript_id "ENSMUST00000112245.5"; gene_type "protein_coding"; gene_status "KNOWN"; gene_name "Mmab"; transcript_type "protein_coding"; transcript_status "KNOWN"; transcript_name "Mmab-202"; exon_number "1"; exon_id "ENSMUSE00000690891.1"; talon_gene "15162"; talon_transcript "39500"; talon_exon "208082"; ccdsid "CCDS84938.1"; exon_status "KNOWN"; level "2"; protein_id "ENSMUSP00000107864.1"; source "HAVANA"; tag "CCDS";
chr5	HAVANA	exon	114442761	114442822	.	-	.	gene_id "ENSMUSG00000029575.17"; transcript_id "ENSMUST00000112245.5"; gene_type "protein_coding"; gene_status "KNOWN"; gene_name "Mmab"; transcript_type "protein_coding"; transcript_status "KNOWN"; transcript_name "Mmab-202"; exon_number "2"; exon_id "ENSMUSE00001218288.1"; talon_gene "15162"; talon_transcript "39500"; talon_exon "208067"; ccdsid "CCDS19565.1"; exon_status "KNOWN"; level "2"; protein_id "ENSMUSP00000031560.7"; source "HAVANA"; tag "CCDS";
chr5	HAVANA	exon	114438521	114438614	.	-	.	gene_id "ENSMUSG00000029575.17"; transcript_id "ENSMUST00000112245.5"; gene_type "protein_coding"; gene_status "KNOWN"; gene_name "Mmab"; transcript_type "protein_coding"; transcript_status "KNOWN"; transcript_name "Mmab-202"; exon_number "3"; exon_id "ENSMUSE00001267474.1"; talon_gene "15162"; talon_transcript "39500"; talon_exon "208069"; ccdsid "CCDS19565.1"; exon_status "KNOWN"; level "2"; protein_id "ENSMUSP00000031560.7"; source "HAVANA"; tag "CCDS";
chr5	HAVANA	exon	114437818	114437875	.	-	.	gene_id "ENSMUSG00000029575.17"; transcript_id "ENSMUST00000112245.5"; gene_type "protein_coding"; gene_status "KNOWN"; gene_name "Mmab"; transcript_type "protein_coding"; transcript_status "KNOWN"; transcript_name "Mmab-202"; exon_number "4"; exon_id "ENSMUSE00001257216.1"; talon_gene "15162"; talon_transcript "39500"; talon_exon "208071"; ccdsid "CCDS19565.1"; exon_status "KNOWN"; level "2"; protein_id "ENSMUSP00000031560.7"; source "HAVANA"; tag "CCDS";
chr5	HAVANA	exon	114436479	114436543	.	-	.	gene_id "ENSMUSG00000029575.17"; transcript_id "ENSMUST00000112245.5"; gene_type "protein_coding"; gene_status "KNOWN"; gene_name "Mmab"; transcript_type "protein_coding"; transcript_status "KNOWN"; transcript_name "Mmab-202"; exon_number "5"; exon_id "ENSMUSE00001228396.1"; talon_gene "15162"; talon_transcript "39500"; talon_exon "208077"; ccdsid "CCDS19565.1"; exon_status "KNOWN"; level "2"; protein_id "ENSMUSP00000031560.7"; source "HAVANA"; tag "CCDS";
chr5	HAVANA	exon	114435278	114435337	.	-	.	gene_id "ENSMUSG00000029575.17"; transcript_id "ENSMUST00000112245.5"; gene_type "protein_coding"; gene_status "KNOWN"; gene_name "Mmab"; transcript_type "protein_coding"; transcript_status "KNOWN"; transcript_name "Mmab-202"; exon_number "6"; exon_id "ENSMUSE00001231151.1"; talon_gene "15162"; talon_transcript "39500"; talon_exon "208079"; ccdsid "CCDS19565.1"; exon_status "KNOWN"; level "2"; protein_id "ENSMUSP00000031560.7"; source "HAVANA"; tag "CCDS";
chr5	HAVANA	exon	114433200	114433358	.	-	.	gene_id "ENSMUSG00000029575.17"; transcript_id "ENSMUST00000112245.5"; gene_type "protein_coding"; gene_status "KNOWN"; gene_name "Mmab"; transcript_type "protein_coding"; transcript_status "KNOWN"; transcript_name "Mmab-202"; exon_number "7"; exon_id "ENSMUSE00000690890.1"; talon_gene "15162"; talon_transcript "39500"; talon_exon "208084"; ccdsid "CCDS84938.1"; exon_status "KNOWN"; level "2"; protein_id "ENSMUSP00000107864.1"; source "HAVANA"; tag "CCDS";
chr5	HAVANA	transcript	114434628	114443992	.	-	.	gene_id "ENSMUSG00000029575.17"; transcript_id "ENSMUST00000123256.2"; gene_name "Mmab"; gene_status "KNOWN"; gene_type "protein_coding"; transcript_type "protein_coding"; transcript_status "KNOWN"; transcript_name "Mmab-203"; talon_gene "15162"; talon_transcript "39501"; havana_transcript "OTTMUST00000034313.2"; level "2"; protein_id "ENSMUSP00000142979.1"; source "HAVANA"; tag "basic"; transcript_support_level "1";
chr5	HAVANA	exon	114443876	114443992	.	-	.	gene_id "ENSMUSG00000029575.17"; transcript_id "ENSMUST00000123256.2"; gene_type "protein_coding"; gene_status "KNOWN"; gene_name "Mmab"; transcript_type "protein_coding"; transcript_status "KNOWN"; transcript_name "Mmab-203"; exon_number "1"; exon_id "ENSMUSE00000822924.1"; talon_gene "15162"; talon_transcript "39501"; talon_exon "208085"; exon_status "KNOWN"; level "2"; protein_id "ENSMUSP00000142979.1"; source "HAVANA"; tag "basic";
chr5	HAVANA	exon	114442761	114442822	.	-	.	gene_id "ENSMUSG00000029575.17"; transcript_id "ENSMUST00000123256.2"; gene_type "protein_coding"; gene_status "KNOWN"; gene_name "Mmab"; transcript_type "protein_coding"; transcript_status "KNOWN"; transcript_name "Mmab-203"; exon_number "2"; exon_id "ENSMUSE00001218288.1"; talon_gene "15162"; talon_transcript "39501"; talon_exon "208067"; ccdsid "CCDS19565.1"; exon_status "KNOWN"; level "2"; protein_id "ENSMUSP00000031560.7"; source "HAVANA"; tag "CCDS";
chr5	HAVANA	exon	114438521	114438614	.	-	.	gene_id "ENSMUSG00000029575.17"; transcript_id "ENSMUST00000123256.2"; gene_type "protein_coding"; gene_status "KNOWN"; gene_name "Mmab"; transcript_type "protein_coding"; transcript_status "KNOWN"; transcript_name "Mmab-203"; exon_number "3"; exon_id "ENSMUSE00001267474.1"; talon_gene "15162"; talon_transcript "39501"; talon_exon "208069"; ccdsid "CCDS19565.1"; exon_status "KNOWN"; level "2"; protein_id "ENSMUSP00000031560.7"; source "HAVANA"; tag "CCDS";
chr5	HAVANA	exon	114437818	114437875	.	-	.	gene_id "ENSMUSG00000029575.17"; transcript_id "ENSMUST00000123256.2"; gene_type "protein_coding"; gene_status "KNOWN"; gene_name "Mmab"; transcript_type "protein_coding"; transcript_status "KNOWN"; transcript_name "Mmab-203"; exon_number "4"; exon_id "ENSMUSE00001257216.1"; talon_gene "15162"; talon_transcript "39501"; talon_exon "208071"; ccdsid "CCDS19565.1"; exon_status "KNOWN"; level "2"; protein_id "ENSMUSP00000031560.7"; source "HAVANA"; tag "CCDS";
chr5	HAVANA	exon	114437050	114437122	.	-	.	gene_id "ENSMUSG00000029575.17"; transcript_id "ENSMUST00000123256.2"; gene_type "protein_coding"; gene_status "KNOWN"; gene_name "Mmab"; transcript_type "protein_coding"; transcript_status "KNOWN"; transcript_name "Mmab-203"; exon_number "5"; exon_id "ENSMUSE00001218147.1"; talon_gene "15162"; talon_transcript "39501"; talon_exon "208073"; ccdsid "CCDS19565.1"; exon_status "KNOWN"; level "2"; protein_id "ENSMUSP00000031560.7"; source "HAVANA"; tag "CCDS";
chr5	HAVANA	exon	114436710	114436807	.	-	.	gene_id "ENSMUSG00000029575.17"; transcript_id "ENSMUST00000123256.2"; gene_type "protein_coding"; gene_status "KNOWN"; gene_name "Mmab"; transcript_type "protein_coding"; transcript_status "KNOWN"; transcript_name "Mmab-203"; exon_number "6"; exon_id "ENSMUSE00001266911.1"; talon_gene "15162"; talon_transcript "39501"; talon_exon "208075"; ccdsid "CCDS19565.1"; exon_status "KNOWN"; level "2"; protein_id "ENSMUSP00000031560.7"; source "HAVANA"; tag "CCDS";
chr5	HAVANA	exon	114436479	114436543	.	-	.	gene_id "ENSMUSG00000029575.17"; transcript_id "ENSMUST00000123256.2"; gene_type "protein_coding"; gene_status "KNOWN"; gene_name "Mmab"; transcript_type "protein_coding"; transcript_status "KNOWN"; transcript_name "Mmab-203"; exon_number "7"; exon_id "ENSMUSE00001228396.1"; talon_gene "15162"; talon_transcript "39501"; talon_exon "208077"; ccdsid "CCDS19565.1"; exon_status "KNOWN"; level "2"; protein_id "ENSMUSP00000031560.7"; source "HAVANA"; tag "CCDS";
chr5	HAVANA	exon	114434628	114435337	.	-	.	gene_id "ENSMUSG00000029575.17"; transcript_id "ENSMUST00000123256.2"; gene_type "protein_coding"; gene_status "KNOWN"; gene_name "Mmab"; transcript_type "protein_coding"; transcript_status "KNOWN"; transcript_name "Mmab-203"; exon_number "8"; exon_id "ENSMUSE00000818697.2"; talon_gene "15162"; talon_transcript "39501"; talon_exon "208086"; exon_status "KNOWN"; level "2"; protein_id "ENSMUSP00000142979.1"; source "HAVANA"; tag "basic";
chr5	HAVANA	gene	114444269	114460591	.	+	.	gene_id "ENSMUSG00000041939.14"; gene_name "Mvk"; gene_status "KNOWN"; gene_type "protein_coding"; talon_gene "15163"; havana_gene "OTTMUSG00000014479.7"; level "2";
chr5	TALON	transcript	114444269	114460572	.	+	.	gene_id "ENSMUSG00000041939.14"; transcript_id "ENCODEMT000399731"; gene_name "Mvk"; gene_status "KNOWN"; gene_type "protein_coding"; transcript_status "NOVEL"; transcript_name "ENCODEMT000399731"; talon_gene "15163"; talon_transcript "399731"; NIC_transcript "TRUE";
chr5	HAVANA	exon	114444269	114444363	.	+	.	gene_id "ENSMUSG00000041939.14"; transcript_id "ENCODEMT000399731"; gene_type "protein_coding"; gene_status "KNOWN"; gene_name "Mvk"; transcript_status "NOVEL"; transcript_name "ENCODEMT000399731"; exon_number "1"; exon_id "ENSMUSE00000779087.1"; talon_gene "15163"; talon_transcript "399731"; talon_exon "208087"; exon_status "KNOWN"; level "2"; protein_id "ENSMUSP00000142758.1"; source "HAVANA"; tag "basic";
chr5	HAVANA	exon	114444652	114444689	.	+	.	gene_id "ENSMUSG00000041939.14"; transcript_id "ENCODEMT000399731"; gene_type "protein_coding"; gene_status "KNOWN"; gene_name "Mvk"; transcript_status "NOVEL"; transcript_name "ENCODEMT000399731"; exon_number "2"; exon_id "ENSMUSE00000776215.1"; talon_gene "15163"; talon_transcript "399731"; talon_exon "208089"; exon_status "KNOWN"; level "2"; protein_id "ENSMUSP00000142758.1"; source "HAVANA"; tag "basic";
chr5	HAVANA	exon	114445388	114445479	.	+	.	gene_id "ENSMUSG00000041939.14"; transcript_id "ENCODEMT000399731"; gene_type "protein_coding"; gene_status "KNOWN"; gene_name "Mvk"; transcript_status "NOVEL"; transcript_name "ENCODEMT000399731"; exon_number "3"; exon_id "ENSMUSE00001353925.1"; talon_gene "15163"; talon_transcript "399731"; talon_exon "208091"; ccdsid "CCDS80373.1"; exon_status "KNOWN"; level "2"; protein_id "ENSMUSP00000142758.1"; source "HAVANA"; tag "basic";
chr5	HAVANA	exon	114446159	114446306	.	+	.	gene_id "ENSMUSG00000041939.14"; transcript_id "ENCODEMT000399731"; gene_type "protein_coding"; gene_status "KNOWN"; gene_name "Mvk"; transcript_status "NOVEL"; transcript_name "ENCODEMT000399731"; exon_number "4"; exon_id "ENSMUSE00001210533.1"; talon_gene "15163"; talon_transcript "399731"; talon_exon "208093"; ccdsid "CCDS80373.1"; exon_status "KNOWN"; level "2"; protein_id "ENSMUSP00000142758.1"; source "HAVANA"; tag "basic";
chr5	HAVANA	exon	114450277	114450421	.	+	.	gene_id "ENSMUSG00000041939.14"; transcript_id "ENCODEMT000399731"; gene_type "protein_coding"; gene_status "KNOWN"; gene_name "Mvk"; transcript_status "NOVEL"; transcript_name "ENCODEMT000399731"; exon_number "5"; exon_id "ENSMUSE00001232542.1"; talon_gene "15163"; talon_transcript "399731"; talon_exon "208095"; ccdsid "CCDS19566.1"; exon_status "KNOWN"; level "2"; protein_id "ENSMUSP00000142758.1"; source "HAVANA"; tag "basic";
chr5	HAVANA	exon	114450706	114450861	.	+	.	gene_id "ENSMUSG00000041939.14"; transcript_id "ENCODEMT000399731"; gene_type "protein_coding"; gene_status "KNOWN"; gene_name "Mvk"; transcript_status "NOVEL"; transcript_name "ENCODEMT000399731"; exon_number "6"; exon_id "ENSMUSE00001257944.1"; talon_gene "15163"; talon_transcript "399731"; talon_exon "208097"; ccdsid "CCDS80373.1"; exon_status "KNOWN"; level "2"; protein_id "ENSMUSP00000142758.1"; source "HAVANA"; tag "basic";
chr5	HAVANA	exon	114452365	114452468	.	+	.	gene_id "ENSMUSG00000041939.14"; transcript_id "ENCODEMT000399731"; gene_type "protein_coding"; gene_status "KNOWN"; gene_name "Mvk"; transcript_status "NOVEL"; transcript_name "ENCODEMT000399731"; exon_number "7"; exon_id "ENSMUSE00001212158.1"; talon_gene "15163"; talon_transcript "399731"; talon_exon "208099"; ccdsid "CCDS80373.1"; exon_status "KNOWN"; level "2"; protein_id "ENSMUSP00000142758.1"; source "HAVANA"; tag "basic";
chr5	HAVANA	exon	114452880	114452925	.	+	.	gene_id "ENSMUSG00000041939.14"; transcript_id "ENCODEMT000399731"; gene_type "protein_coding"; gene_status "KNOWN"; gene_name "Mvk"; transcript_status "NOVEL"; transcript_name "ENCODEMT000399731"; exon_number "8"; exon_id "ENSMUSE00001313093.1"; talon_gene "15163"; talon_transcript "399731"; talon_exon "208106"; ccdsid "CCDS80373.1"; exon_status "KNOWN"; level "2"; protein_id "ENSMUSP00000107858.2"; source "HAVANA"; tag "CCDS";
chr5	HAVANA	exon	114455397	114455487	.	+	.	gene_id "ENSMUSG00000041939.14"; transcript_id "ENCODEMT000399731"; gene_type "protein_coding"; gene_status "KNOWN"; gene_name "Mvk"; transcript_status "NOVEL"; transcript_name "ENCODEMT000399731"; exon_number "9"; exon_id "ENSMUSE00001267369.1"; talon_gene "15163"; talon_transcript "399731"; talon_exon "208108"; ccdsid "CCDS80373.1"; exon_status "KNOWN"; level "2"; protein_id "ENSMUSP00000107858.2"; source "HAVANA"; tag "CCDS";
chr5	HAVANA	exon	114455890	114456006	.	+	.	gene_id "ENSMUSG00000041939.14"; transcript_id "ENCODEMT000399731"; gene_type "protein_coding"; gene_status "KNOWN"; gene_name "Mvk"; transcript_status "NOVEL"; transcript_name "ENCODEMT000399731"; exon_number "10"; exon_id "ENSMUSE00001218436.1"; talon_gene "15163"; talon_transcript "399731"; talon_exon "208110"; ccdsid "CCDS80373.1"; exon_status "KNOWN"; level "2"; protein_id "ENSMUSP00000107858.2"; source "HAVANA"; tag "CCDS";
chr5	HAVANA	exon	114458895	114459048	.	+	.	gene_id "ENSMUSG00000041939.14"; transcript_id "ENCODEMT000399731"; gene_type "protein_coding"; gene_status "KNOWN"; gene_name "Mvk"; transcript_status "NOVEL"; transcript_name "ENCODEMT000399731"; exon_number "11"; exon_id "ENSMUSE00001229472.1"; talon_gene "15163"; talon_transcript "399731"; talon_exon "208112"; ccdsid "CCDS80373.1"; exon_status "KNOWN"; level "2"; protein_id "ENSMUSP00000107858.2"; source "HAVANA"; tag "CCDS";
chr5	TALON	exon	114460043	114460572	.	+	.	gene_id "ENSMUSG00000041939.14"; transcript_id "ENCODEMT000399731"; gene_type "protein_coding"; gene_status "KNOWN"; gene_name "Mvk"; transcript_status "NOVEL"; transcript_name "ENCODEMT000399731"; exon_number "12"; exon_id "1026145"; talon_gene "15163"; talon_transcript "399731"; talon_exon "1026145"; exon_status "NOVEL";
chr5	HAVANA	transcript	114444286	114460477	.	+	.	gene_id "ENSMUSG00000041939.14"; transcript_id "ENSMUST00000112239.8"; gene_name "Mvk"; gene_status "KNOWN"; gene_type "protein_coding"; transcript_type "protein_coding"; transcript_status "KNOWN"; transcript_name "Mvk-202"; talon_gene "15163"; talon_transcript "39503"; ccdsid "CCDS80373.1"; havana_transcript "OTTMUST00000034383.1"; level "2"; protein_id "ENSMUSP00000107858.2"; source "HAVANA"; tag "CCDS"; transcript_support_level "1";
chr5	HAVANA	exon	114444286	114444363	.	+	.	gene_id "ENSMUSG00000041939.14"; transcript_id "ENSMUST00000112239.8"; gene_type "protein_coding"; gene_status "KNOWN"; gene_name "Mvk"; transcript_type "protein_coding"; transcript_status "KNOWN"; transcript_name "Mvk-202"; exon_number "1"; exon_id "ENSMUSE00000815973.1"; talon_gene "15163"; talon_transcript "39503"; talon_exon "208102"; ccdsid "CCDS80373.1"; exon_status "KNOWN"; level "2"; protein_id "ENSMUSP00000107858.2"; source "HAVANA"; tag "CCDS";
chr5	HAVANA	exon	114445388	114445479	.	+	.	gene_id "ENSMUSG00000041939.14"; transcript_id "ENSMUST00000112239.8"; gene_type "protein_coding"; gene_status "KNOWN"; gene_name "Mvk"; transcript_type "protein_coding"; transcript_status "KNOWN"; transcript_name "Mvk-202"; exon_number "2"; exon_id "ENSMUSE00001353925.1"; talon_gene "15163"; talon_transcript "39503"; talon_exon "208091"; ccdsid "CCDS80373.1"; exon_status "KNOWN"; level "2"; protein_id "ENSMUSP00000142758.1"; source "HAVANA"; tag "basic";
chr5	HAVANA	exon	114446159	114446306	.	+	.	gene_id "ENSMUSG00000041939.14"; transcript_id "ENSMUST00000112239.8"; gene_type "protein_coding"; gene_status "KNOWN"; gene_name "Mvk"; transcript_type "protein_coding"; transcript_status "KNOWN"; transcript_name "Mvk-202"; exon_number "3"; exon_id "ENSMUSE00001210533.1"; talon_gene "15163"; talon_transcript "39503"; talon_exon "208093"; ccdsid "CCDS80373.1"; exon_status "KNOWN"; level "2"; protein_id "ENSMUSP00000142758.1"; source "HAVANA"; tag "basic";
chr5	HAVANA	exon	114450241	114450421	.	+	.	gene_id "ENSMUSG00000041939.14"; transcript_id "ENSMUST00000112239.8"; gene_type "protein_coding"; gene_status "KNOWN"; gene_name "Mvk"; transcript_type "protein_coding"; transcript_status "KNOWN"; transcript_name "Mvk-202"; exon_number "4"; exon_id "ENSMUSE00001305828.1"; talon_gene "15163"; talon_transcript "39503"; talon_exon "208105"; ccdsid "CCDS80373.1"; exon_status "KNOWN"; level "2"; protein_id "ENSMUSP00000107858.2"; source "HAVANA"; tag "CCDS";
chr5	HAVANA	exon	114450706	114450861	.	+	.	gene_id "ENSMUSG00000041939.14"; transcript_id "ENSMUST00000112239.8"; gene_type "protein_coding"; gene_status "KNOWN"; gene_name "Mvk"; transcript_type "protein_coding"; transcript_status "KNOWN"; transcript_name "Mvk-202"; exon_number "5"; exon_id "ENSMUSE00001257944.1"; talon_gene "15163"; talon_transcript "39503"; talon_exon "208097"; ccdsid "CCDS80373.1"; exon_status "KNOWN"; level "2"; protein_id "ENSMUSP00000142758.1"; source "HAVANA"; tag "basic";
chr5	HAVANA	exon	114452365	114452468	.	+	.	gene_id "ENSMUSG00000041939.14"; transcript_id "ENSMUST00000112239.8"; gene_type "protein_coding"; gene_status "KNOWN"; gene_name "Mvk"; transcript_type "protein_coding"; transcript_status "KNOWN"; transcript_name "Mvk-202"; exon_number "6"; exon_id "ENSMUSE00001212158.1"; talon_gene "15163"; talon_transcript "39503"; talon_exon "208099"; ccdsid "CCDS80373.1"; exon_status "KNOWN"; level "2"; protein_id "ENSMUSP00000142758.1"; source "HAVANA"; tag "basic";
chr5	HAVANA	exon	114452880	114452925	.	+	.	gene_id "ENSMUSG00000041939.14"; transcript_id "ENSMUST00000112239.8"; gene_type "protein_coding"; gene_status "KNOWN"; gene_name "Mvk"; transcript_type "protein_coding"; transcript_status "KNOWN"; transcript_name "Mvk-202"; exon_number "7"; exon_id "ENSMUSE00001313093.1"; talon_gene "15163"; talon_transcript "39503"; talon_exon "208106"; ccdsid "CCDS80373.1"; exon_status "KNOWN"; level "2"; protein_id "ENSMUSP00000107858.2"; source "HAVANA"; tag "CCDS";
chr5	HAVANA	exon	114455397	114455487	.	+	.	gene_id "ENSMUSG00000041939.14"; transcript_id "ENSMUST00000112239.8"; gene_type "protein_coding"; gene_status "KNOWN"; gene_name "Mvk"; transcript_type "protein_coding"; transcript_status "KNOWN"; transcript_name "Mvk-202"; exon_number "8"; exon_id "ENSMUSE00001267369.1"; talon_gene "15163"; talon_transcript "39503"; talon_exon "208108"; ccdsid "CCDS80373.1"; exon_status "KNOWN"; level "2"; protein_id "ENSMUSP00000107858.2"; source "HAVANA"; tag "CCDS";
chr5	HAVANA	exon	114455890	114456006	.	+	.	gene_id "ENSMUSG00000041939.14"; transcript_id "ENSMUST00000112239.8"; gene_type "protein_coding"; gene_status "KNOWN"; gene_name "Mvk"; transcript_type "protein_coding"; transcript_status "KNOWN"; transcript_name "Mvk-202"; exon_number "9"; exon_id "ENSMUSE00001218436.1"; talon_gene "15163"; talon_transcript "39503"; talon_exon "208110"; ccdsid "CCDS80373.1"; exon_status "KNOWN"; level "2"; protein_id "ENSMUSP00000107858.2"; source "HAVANA"; tag "CCDS";
chr5	HAVANA	exon	114458895	114459048	.	+	.	gene_id "ENSMUSG00000041939.14"; transcript_id "ENSMUST00000112239.8"; gene_type "protein_coding"; gene_status "KNOWN"; gene_name "Mvk"; transcript_type "protein_coding"; transcript_status "KNOWN"; transcript_name "Mvk-202"; exon_number "10"; exon_id "ENSMUSE00001229472.1"; talon_gene "15163"; talon_transcript "39503"; talon_exon "208112"; ccdsid "CCDS80373.1"; exon_status "KNOWN"; level "2"; protein_id "ENSMUSP00000107858.2"; source "HAVANA"; tag "CCDS";
chr5	HAVANA	exon	114460043	114460477	.	+	.	gene_id "ENSMUSG00000041939.14"; transcript_id "ENSMUST00000112239.8"; gene_type "protein_coding"; gene_status "KNOWN"; gene_name "Mvk"; transcript_type "protein_coding"; transcript_status "KNOWN"; transcript_name "Mvk-202"; exon_number "11"; exon_id "ENSMUSE00000800039.1"; talon_gene "15163"; talon_transcript "39503"; talon_exon "208114"; ccdsid "CCDS80373.1"; exon_status "KNOWN"; level "2"; protein_id "ENSMUSP00000107858.2"; source "HAVANA"; tag "CCDS";
chr5	HAVANA	transcript	114444294	114460584	.	+	.	gene_id "ENSMUSG00000041939.14"; transcript_id "ENSMUST00000125120.3"; gene_name "Mvk"; gene_status "KNOWN"; gene_type "protein_coding"; transcript_type "retained_intron"; transcript_status "KNOWN"; transcript_name "Mvk-204"; talon_gene "15163"; talon_transcript "39504"; havana_transcript "OTTMUST00000034380.2"; level "2"; source "HAVANA"; transcript_support_level "2";
chr5	HAVANA	exon	114444294	114444363	.	+	.	gene_id "ENSMUSG00000041939.14"; transcript_id "ENSMUST00000125120.3"; gene_type "protein_coding"; gene_status "KNOWN"; gene_name "Mvk"; transcript_type "retained_intron"; transcript_status "KNOWN"; transcript_name "Mvk-204"; exon_number "1"; exon_id "ENSMUSE00000825174.1"; talon_gene "15163"; talon_transcript "39504"; talon_exon "208115"; exon_status "KNOWN"; level "2"; source "HAVANA";
chr5	HAVANA	exon	114445388	114446306	.	+	.	gene_id "ENSMUSG00000041939.14"; transcript_id "ENSMUST00000125120.3"; gene_type "protein_coding"; gene_status "KNOWN"; gene_name "Mvk"; transcript_type "retained_intron"; transcript_status "KNOWN"; transcript_name "Mvk-204"; exon_number "2"; exon_id "ENSMUSE00000813970.1"; talon_gene "15163"; talon_transcript "39504"; talon_exon "208116"; exon_status "KNOWN"; level "2"; source "HAVANA";
chr5	HAVANA	exon	114450241	114450421	.	+	.	gene_id "ENSMUSG00000041939.14"; transcript_id "ENSMUST00000125120.3"; gene_type "protein_coding"; gene_status "KNOWN"; gene_name "Mvk"; transcript_type "retained_intron"; transcript_status "KNOWN"; transcript_name "Mvk-204"; exon_number "3"; exon_id "ENSMUSE00001305828.1"; talon_gene "15163"; talon_transcript "39504"; talon_exon "208105"; ccdsid "CCDS80373.1"; exon_status "KNOWN"; level "2"; protein_id "ENSMUSP00000107858.2"; source "HAVANA"; tag "CCDS";
chr5	HAVANA	exon	114450706	114450861	.	+	.	gene_id "ENSMUSG00000041939.14"; transcript_id "ENSMUST00000125120.3"; gene_type "protein_coding"; gene_status "KNOWN"; gene_name "Mvk"; transcript_type "retained_intron"; transcript_status "KNOWN"; transcript_name "Mvk-204"; exon_number "4"; exon_id "ENSMUSE00001257944.1"; talon_gene "15163"; talon_transcript "39504"; talon_exon "208097"; ccdsid "CCDS80373.1"; exon_status "KNOWN"; level "2"; protein_id "ENSMUSP00000142758.1"; source "HAVANA"; tag "basic";
chr5	HAVANA	exon	114452365	114452468	.	+	.	gene_id "ENSMUSG00000041939.14"; transcript_id "ENSMUST00000125120.3"; gene_type "protein_coding"; gene_status "KNOWN"; gene_name "Mvk"; transcript_type "retained_intron"; transcript_status "KNOWN"; transcript_name "Mvk-204"; exon_number "5"; exon_id "ENSMUSE00001212158.1"; talon_gene "15163"; talon_transcript "39504"; talon_exon "208099"; ccdsid "CCDS80373.1"; exon_status "KNOWN"; level "2"; protein_id "ENSMUSP00000142758.1"; source "HAVANA"; tag "basic";
chr5	HAVANA	exon	114452880	114452925	.	+	.	gene_id "ENSMUSG00000041939.14"; transcript_id "ENSMUST00000125120.3"; gene_type "protein_coding"; gene_status "KNOWN"; gene_name "Mvk"; transcript_type "retained_intron"; transcript_status "KNOWN"; transcript_name "Mvk-204"; exon_number "6"; exon_id "ENSMUSE00001313093.1"; talon_gene "15163"; talon_transcript "39504"; talon_exon "208106"; ccdsid "CCDS80373.1"; exon_status "KNOWN"; level "2"; protein_id "ENSMUSP00000107858.2"; source "HAVANA"; tag "CCDS";
chr5	HAVANA	exon	114455397	114455487	.	+	.	gene_id "ENSMUSG00000041939.14"; transcript_id "ENSMUST00000125120.3"; gene_type "protein_coding"; gene_status "KNOWN"; gene_name "Mvk"; transcript_type "retained_intron"; transcript_status "KNOWN"; transcript_name "Mvk-204"; exon_number "7"; exon_id "ENSMUSE00001267369.1"; talon_gene "15163"; talon_transcript "39504"; talon_exon "208108"; ccdsid "CCDS80373.1"; exon_status "KNOWN"; level "2"; protein_id "ENSMUSP00000107858.2"; source "HAVANA"; tag "CCDS";
chr5	HAVANA	exon	114455890	114456006	.	+	.	gene_id "ENSMUSG00000041939.14"; transcript_id "ENSMUST00000125120.3"; gene_type "protein_coding"; gene_status "KNOWN"; gene_name "Mvk"; transcript_type "retained_intron"; transcript_status "KNOWN"; transcript_name "Mvk-204"; exon_number "8"; exon_id "ENSMUSE00001218436.1"; talon_gene "15163"; talon_transcript "39504"; talon_exon "208110"; ccdsid "CCDS80373.1"; exon_status "KNOWN"; level "2"; protein_id "ENSMUSP00000107858.2"; source "HAVANA"; tag "CCDS";
chr5	HAVANA	exon	114458895	114459048	.	+	.	gene_id "ENSMUSG00000041939.14"; transcript_id "ENSMUST00000125120.3"; gene_type "protein_coding"; gene_status "KNOWN"; gene_name "Mvk"; transcript_type "retained_intron"; transcript_status "KNOWN"; transcript_name "Mvk-204"; exon_number "9"; exon_id "ENSMUSE00001229472.1"; talon_gene "15163"; talon_transcript "39504"; talon_exon "208112"; ccdsid "CCDS80373.1"; exon_status "KNOWN"; level "2"; protein_id "ENSMUSP00000107858.2"; source "HAVANA"; tag "CCDS";
chr5	HAVANA	exon	114460043	114460584	.	+	.	gene_id "ENSMUSG00000041939.14"; transcript_id "ENSMUST00000125120.3"; gene_type "protein_coding"; gene_status "KNOWN"; gene_name "Mvk"; transcript_type "retained_intron"; transcript_status "KNOWN"; transcript_name "Mvk-204"; exon_number "10"; exon_id "ENSMUSE00000738253.1"; talon_gene "15163"; talon_transcript "39504"; talon_exon "208117"; exon_status "KNOWN"; level "2"; source "HAVANA";
chr5	HAVANA	transcript	114444306	114460591	.	+	.	gene_id "ENSMUSG00000041939.14"; transcript_id "ENSMUST00000043760.14"; gene_name "Mvk"; gene_status "KNOWN"; gene_type "protein_coding"; transcript_type "protein_coding"; transcript_status "KNOWN"; transcript_name "Mvk-201"; talon_gene "15163"; talon_transcript "39507"; ccdsid "CCDS19566.1"; havana_transcript "OTTMUST00000034379.2"; level "2"; protein_id "ENSMUSP00000036971.8"; source "HAVANA"; tag "CCDS"; transcript_support_level "1";
chr5	HAVANA	exon	114444306	114444363	.	+	.	gene_id "ENSMUSG00000041939.14"; transcript_id "ENSMUST00000043760.14"; gene_type "protein_coding"; gene_status "KNOWN"; gene_name "Mvk"; transcript_type "protein_coding"; transcript_status "KNOWN"; transcript_name "Mvk-201"; exon_number "1"; exon_id "ENSMUSE00000817443.2"; talon_gene "15163"; talon_transcript "39507"; talon_exon "208120"; ccdsid "CCDS19566.1"; exon_status "KNOWN"; level "2"; protein_id "ENSMUSP00000036971.8"; source "HAVANA"; tag "CCDS";
chr5	HAVANA	exon	114445388	114445479	.	+	.	gene_id "ENSMUSG00000041939.14"; transcript_id "ENSMUST00000043760.14"; gene_type "protein_coding"; gene_status "KNOWN"; gene_name "Mvk"; transcript_type "protein_coding"; transcript_status "KNOWN"; transcript_name "Mvk-201"; exon_number "2"; exon_id "ENSMUSE00001353925.1"; talon_gene "15163"; talon_transcript "39507"; talon_exon "208091"; ccdsid "CCDS80373.1"; exon_status "KNOWN"; level "2"; protein_id "ENSMUSP00000142758.1"; source "HAVANA"; tag "basic";
chr5	HAVANA	exon	114446159	114446306	.	+	.	gene_id "ENSMUSG00000041939.14"; transcript_id "ENSMUST00000043760.14"; gene_type "protein_coding"; gene_status "KNOWN"; gene_name "Mvk"; transcript_type "protein_coding"; transcript_status "KNOWN"; transcript_name "Mvk-201"; exon_number "3"; exon_id "ENSMUSE00001210533.1"; talon_gene "15163"; talon_transcript "39507"; talon_exon "208093"; ccdsid "CCDS80373.1"; exon_status "KNOWN"; level "2"; protein_id "ENSMUSP00000142758.1"; source "HAVANA"; tag "basic";
chr5	HAVANA	exon	114450277	114450421	.	+	.	gene_id "ENSMUSG00000041939.14"; transcript_id "ENSMUST00000043760.14"; gene_type "protein_coding"; gene_status "KNOWN"; gene_name "Mvk"; transcript_type "protein_coding"; transcript_status "KNOWN"; transcript_name "Mvk-201"; exon_number "4"; exon_id "ENSMUSE00001232542.1"; talon_gene "15163"; talon_transcript "39507"; talon_exon "208095"; ccdsid "CCDS19566.1"; exon_status "KNOWN"; level "2"; protein_id "ENSMUSP00000142758.1"; source "HAVANA"; tag "basic";
chr5	HAVANA	exon	114450706	114450861	.	+	.	gene_id "ENSMUSG00000041939.14"; transcript_id "ENSMUST00000043760.14"; gene_type "protein_coding"; gene_status "KNOWN"; gene_name "Mvk"; transcript_type "protein_coding"; transcript_status "KNOWN"; transcript_name "Mvk-201"; exon_number "5"; exon_id "ENSMUSE00001257944.1"; talon_gene "15163"; talon_transcript "39507"; talon_exon "208097"; ccdsid "CCDS80373.1"; exon_status "KNOWN"; level "2"; protein_id "ENSMUSP00000142758.1"; source "HAVANA"; tag "basic";
chr5	HAVANA	exon	114452365	114452468	.	+	.	gene_id "ENSMUSG00000041939.14"; transcript_id "ENSMUST00000043760.14"; gene_type "protein_coding"; gene_status "KNOWN"; gene_name "Mvk"; transcript_type "protein_coding"; transcript_status "KNOWN"; transcript_name "Mvk-201"; exon_number "6"; exon_id "ENSMUSE00001212158.1"; talon_gene "15163"; talon_transcript "39507"; talon_exon "208099"; ccdsid "CCDS80373.1"; exon_status "KNOWN"; level "2"; protein_id "ENSMUSP00000142758.1"; source "HAVANA"; tag "basic";
chr5	HAVANA	exon	114452880	114452925	.	+	.	gene_id "ENSMUSG00000041939.14"; transcript_id "ENSMUST00000043760.14"; gene_type "protein_coding"; gene_status "KNOWN"; gene_name "Mvk"; transcript_type "protein_coding"; transcript_status "KNOWN"; transcript_name "Mvk-201"; exon_number "7"; exon_id "ENSMUSE00001313093.1"; talon_gene "15163"; talon_transcript "39507"; talon_exon "208106"; ccdsid "CCDS80373.1"; exon_status "KNOWN"; level "2"; protein_id "ENSMUSP00000107858.2"; source "HAVANA"; tag "CCDS";
chr5	HAVANA	exon	114455397	114455487	.	+	.	gene_id "ENSMUSG00000041939.14"; transcript_id "ENSMUST00000043760.14"; gene_type "protein_coding"; gene_status "KNOWN"; gene_name "Mvk"; transcript_type "protein_coding"; transcript_status "KNOWN"; transcript_name "Mvk-201"; exon_number "8"; exon_id "ENSMUSE00001267369.1"; talon_gene "15163"; talon_transcript "39507"; talon_exon "208108"; ccdsid "CCDS80373.1"; exon_status "KNOWN"; level "2"; protein_id "ENSMUSP00000107858.2"; source "HAVANA"; tag "CCDS";
chr5	HAVANA	exon	114455890	114456006	.	+	.	gene_id "ENSMUSG00000041939.14"; transcript_id "ENSMUST00000043760.14"; gene_type "protein_coding"; gene_status "KNOWN"; gene_name "Mvk"; transcript_type "protein_coding"; transcript_status "KNOWN"; transcript_name "Mvk-201"; exon_number "9"; exon_id "ENSMUSE00001218436.1"; talon_gene "15163"; talon_transcript "39507"; talon_exon "208110"; ccdsid "CCDS80373.1"; exon_status "KNOWN"; level "2"; protein_id "ENSMUSP00000107858.2"; source "HAVANA"; tag "CCDS";
chr5	HAVANA	exon	114458895	114459048	.	+	.	gene_id "ENSMUSG00000041939.14"; transcript_id "ENSMUST00000043760.14"; gene_type "protein_coding"; gene_status "KNOWN"; gene_name "Mvk"; transcript_type "protein_coding"; transcript_status "KNOWN"; transcript_name "Mvk-201"; exon_number "10"; exon_id "ENSMUSE00001229472.1"; talon_gene "15163"; talon_transcript "39507"; talon_exon "208112"; ccdsid "CCDS80373.1"; exon_status "KNOWN"; level "2"; protein_id "ENSMUSP00000107858.2"; source "HAVANA"; tag "CCDS";
chr5	HAVANA	exon	114460043	114460591	.	+	.	gene_id "ENSMUSG00000041939.14"; transcript_id "ENSMUST00000043760.14"; gene_type "protein_coding"; gene_status "KNOWN"; gene_name "Mvk"; transcript_type "protein_coding"; transcript_status "KNOWN"; transcript_name "Mvk-201"; exon_number "11"; exon_id "ENSMUSE00000782838.1"; talon_gene "15163"; talon_transcript "39507"; talon_exon "208121"; ccdsid "CCDS19566.1"; exon_status "KNOWN"; level "2"; protein_id "ENSMUSP00000036971.8"; source "HAVANA"; tag "CCDS";
chr5	HAVANA	gene	114568016	114613220	.	+	.	gene_id "ENSMUSG00000041930.7"; gene_name "Fam222a"; gene_status "KNOWN"; gene_type "protein_coding"; talon_gene "15165"; havana_gene "OTTMUSG00000014487.2"; level "2";
chr5	HAVANA	transcript	114568016	114613220	.	+	.	gene_id "ENSMUSG00000041930.7"; transcript_id "ENSMUST00000043650.7"; gene_name "Fam222a"; gene_status "KNOWN"; gene_type "protein_coding"; transcript_type "protein_coding"; transcript_status "KNOWN"; transcript_name "Fam222a-201"; talon_gene "15165"; talon_transcript "39510"; ccdsid "CCDS19567.1"; havana_transcript "OTTMUST00000034408.2"; level "2"; protein_id "ENSMUSP00000045724.7"; source "HAVANA"; tag "CCDS"; transcript_support_level "1";
chr5	HAVANA	exon	114568016	114568424	.	+	.	gene_id "ENSMUSG00000041930.7"; transcript_id "ENSMUST00000043650.7"; gene_type "protein_coding"; gene_status "KNOWN"; gene_name "Fam222a"; transcript_type "protein_coding"; transcript_status "KNOWN"; transcript_name "Fam222a-201"; exon_number "1"; exon_id "ENSMUSE00000799904.1"; talon_gene "15165"; talon_transcript "39510"; talon_exon "208128"; ccdsid "CCDS19567.1"; exon_status "KNOWN"; level "2"; protein_id "ENSMUSP00000045724.7"; source "HAVANA"; tag "CCDS";
chr5	HAVANA	exon	114594341	114594467	.	+	.	gene_id "ENSMUSG00000041930.7"; transcript_id "ENSMUST00000043650.7"; gene_type "protein_coding"; gene_status "KNOWN"; gene_name "Fam222a"; transcript_type "protein_coding"; transcript_status "KNOWN"; transcript_name "Fam222a-201"; exon_number "2"; exon_id "ENSMUSE00000271189.4"; talon_gene "15165"; talon_transcript "39510"; talon_exon "208130"; ccdsid "CCDS19567.1"; exon_status "KNOWN"; level "2"; protein_id "ENSMUSP00000045724.7"; source "HAVANA"; tag "CCDS";
chr5	HAVANA	exon	114610827	114613220	.	+	.	gene_id "ENSMUSG00000041930.7"; transcript_id "ENSMUST00000043650.7"; gene_type "protein_coding"; gene_status "KNOWN"; gene_name "Fam222a"; transcript_type "protein_coding"; transcript_status "KNOWN"; transcript_name "Fam222a-201"; exon_number "3"; exon_id "ENSMUSE00000389063.7"; talon_gene "15165"; talon_transcript "39510"; talon_exon "208132"; ccdsid "CCDS19567.1"; exon_status "KNOWN"; level "2"; protein_id "ENSMUSP00000045724.7"; source "HAVANA"; tag "CCDS";
chr5	HAVANA	gene	114622152	114636261	.	-	.	gene_id "ENSMUSG00000014158.12"; gene_name "Trpv4"; gene_status "KNOWN"; gene_type "protein_coding"; talon_gene "15166"; havana_gene "OTTMUSG00000014501.4"; level "2";
chr5	HAVANA	transcript	114622152	114658421	.	-	.	gene_id "ENSMUSG00000014158.12"; transcript_id "ENSMUST00000071968.8"; gene_name "Trpv4"; gene_status "KNOWN"; gene_type "protein_coding"; transcript_type "protein_coding"; transcript_status "KNOWN"; transcript_name "Trpv4-201"; talon_gene "15166"; talon_transcript "39512"; ccdsid "CCDS19568.1"; havana_transcript "OTTMUST00000034430.2"; level "2"; protein_id "ENSMUSP00000071859.2"; source "HAVANA"; tag "CCDS"; transcript_support_level "1";
chr5	HAVANA	exon	114658342	114658421	.	-	.	gene_id "ENSMUSG00000014158.12"; transcript_id "ENSMUST00000071968.8"; gene_type "protein_coding"; gene_status "KNOWN"; gene_name "Trpv4"; transcript_type "protein_coding"; transcript_status "KNOWN"; transcript_name "Trpv4-201"; exon_number "1"; exon_id "ENSMUSE00000506969.2"; talon_gene "15166"; talon_transcript "39512"; talon_exon "208135"; ccdsid "CCDS19568.1"; exon_status "KNOWN"; level "2"; protein_id "ENSMUSP00000071859.2"; source "HAVANA"; tag "CCDS";
chr5	HAVANA	exon	114644514	114644930	.	-	.	gene_id "ENSMUSG00000014158.12"; transcript_id "ENSMUST00000071968.8"; gene_type "protein_coding"; gene_status "KNOWN"; gene_name "Trpv4"; transcript_type "protein_coding"; transcript_status "KNOWN"; transcript_name "Trpv4-201"; exon_number "2"; exon_id "ENSMUSE00000521124.1"; talon_gene "15166"; talon_transcript "39512"; talon_exon "208137"; ccdsid "CCDS19568.1"; exon_status "KNOWN"; level "2"; protein_id "ENSMUSP00000071859.2"; source "HAVANA"; tag "CCDS";
chr5	HAVANA	exon	114640124	114640296	.	-	.	gene_id "ENSMUSG00000014158.12"; transcript_id "ENSMUST00000071968.8"; gene_type "protein_coding"; gene_status "KNOWN"; gene_name "Trpv4"; transcript_type "protein_coding"; transcript_status "KNOWN"; transcript_name "Trpv4-201"; exon_number "3"; exon_id "ENSMUSE00000271066.1"; talon_gene "15166"; talon_transcript "39512"; talon_exon "208139"; ccdsid "CCDS19568.1"; exon_status "KNOWN"; level "2"; protein_id "ENSMUSP00000071859.2"; source "HAVANA"; tag "CCDS";
chr5	HAVANA	exon	114636310	114636462	.	-	.	gene_id "ENSMUSG00000014158.12"; transcript_id "ENSMUST00000071968.8"; gene_type "protein_coding"; gene_status "KNOWN"; gene_name "Trpv4"; transcript_type "protein_coding"; transcript_status "KNOWN"; transcript_name "Trpv4-201"; exon_number "4"; exon_id "ENSMUSE00000190207.1"; talon_gene "15166"; talon_transcript "39512"; talon_exon "208141"; ccdsid "CCDS19568.1"; exon_status "KNOWN"; level "2"; protein_id "ENSMUSP00000071859.2"; source "HAVANA"; tag "CCDS";
chr5	HAVANA	exon	114635447	114635587	.	-	.	gene_id "ENSMUSG00000014158.12"; transcript_id "ENSMUST00000071968.8"; gene_type "protein_coding"; gene_status "KNOWN"; gene_name "Trpv4"; transcript_type "protein_coding"; transcript_status "KNOWN"; transcript_name "Trpv4-201"; exon_number "5"; exon_id "ENSMUSE00000190206.1"; talon_gene "15166"; talon_transcript "39512"; talon_exon "208143"; ccdsid "CCDS19568.1"; exon_status "KNOWN"; level "2"; protein_id "ENSMUSP00000071859.2"; source "HAVANA"; tag "CCDS";
chr5	HAVANA	exon	114634516	114634814	.	-	.	gene_id "ENSMUSG00000014158.12"; transcript_id "ENSMUST00000071968.8"; gene_type "protein_coding"; gene_status "KNOWN"; gene_name "Trpv4"; transcript_type "protein_coding"; transcript_status "KNOWN"; transcript_name "Trpv4-201"; exon_number "6"; exon_id "ENSMUSE00001212817.1"; talon_gene "15166"; talon_transcript "39512"; talon_exon "208145"; ccdsid "CCDS19568.1"; exon_status "KNOWN"; level "2"; protein_id "ENSMUSP00000071859.2"; source "HAVANA"; tag "CCDS";
chr5	HAVANA	exon	114633135	114633314	.	-	.	gene_id "ENSMUSG00000014158.12"; transcript_id "ENSMUST00000071968.8"; gene_type "protein_coding"; gene_status "KNOWN"; gene_name "Trpv4"; transcript_type "protein_coding"; transcript_status "KNOWN"; transcript_name "Trpv4-201"; exon_number "7"; exon_id "ENSMUSE00001277720.1"; talon_gene "15166"; talon_transcript "39512"; talon_exon "208147"; ccdsid "CCDS19568.1"; exon_status "KNOWN"; level "2"; protein_id "ENSMUSP00000071859.2"; source "HAVANA"; tag "CCDS";
chr5	HAVANA	exon	114630744	114630902	.	-	.	gene_id "ENSMUSG00000014158.12"; transcript_id "ENSMUST00000071968.8"; gene_type "protein_coding"; gene_status "KNOWN"; gene_name "Trpv4"; transcript_type "protein_coding"; transcript_status "KNOWN"; transcript_name "Trpv4-201"; exon_number "8"; exon_id "ENSMUSE00001307066.1"; talon_gene "15166"; talon_transcript "39512"; talon_exon "208149"; ccdsid "CCDS19568.1"; exon_status "KNOWN"; level "2"; protein_id "ENSMUSP00000071859.2"; source "HAVANA"; tag "CCDS";
chr5	HAVANA	exon	114630422	114630514	.	-	.	gene_id "ENSMUSG00000014158.12"; transcript_id "ENSMUST00000071968.8"; gene_type "protein_coding"; gene_status "KNOWN"; gene_name "Trpv4"; transcript_type "protein_coding"; transcript_status "KNOWN"; transcript_name "Trpv4-201"; exon_number "9"; exon_id "ENSMUSE00001223591.1"; talon_gene "15166"; talon_transcript "39512"; talon_exon "208151"; ccdsid "CCDS19568.1"; exon_status "KNOWN"; level "2"; protein_id "ENSMUSP00000071859.2"; source "HAVANA"; tag "CCDS";
chr5	HAVANA	exon	114629950	114630023	.	-	.	gene_id "ENSMUSG00000014158.12"; transcript_id "ENSMUST00000071968.8"; gene_type "protein_coding"; gene_status "KNOWN"; gene_name "Trpv4"; transcript_type "protein_coding"; transcript_status "KNOWN"; transcript_name "Trpv4-201"; exon_number "10"; exon_id "ENSMUSE00001269158.1"; talon_gene "15166"; talon_transcript "39512"; talon_exon "208153"; ccdsid "CCDS19568.1"; exon_status "KNOWN"; level "2"; protein_id "ENSMUSP00000071859.2"; source "HAVANA"; tag "CCDS";
chr5	HAVANA	exon	114628808	114628973	.	-	.	gene_id "ENSMUSG00000014158.12"; transcript_id "ENSMUST00000071968.8"; gene_type "protein_coding"; gene_status "KNOWN"; gene_name "Trpv4"; transcript_type "protein_coding"; transcript_status "KNOWN"; transcript_name "Trpv4-201"; exon_number "11"; exon_id "ENSMUSE00001265369.1"; talon_gene "15166"; talon_transcript "39512"; talon_exon "208155"; ccdsid "CCDS19568.1"; exon_status "KNOWN"; level "2"; protein_id "ENSMUSP00000071859.2"; source "HAVANA"; tag "CCDS";
chr5	HAVANA	exon	114628593	114628659	.	-	.	gene_id "ENSMUSG00000014158.12"; transcript_id "ENSMUST00000071968.8"; gene_type "protein_coding"; gene_status "KNOWN"; gene_name "Trpv4"; transcript_type "protein_coding"; transcript_status "KNOWN"; transcript_name "Trpv4-201"; exon_number "12"; exon_id "ENSMUSE00001210261.1"; talon_gene "15166"; talon_transcript "39512"; talon_exon "208157"; ccdsid "CCDS19568.1"; exon_status "KNOWN"; level "2"; protein_id "ENSMUSP00000071859.2"; source "HAVANA"; tag "CCDS";
chr5	HAVANA	exon	114626744	114627060	.	-	.	gene_id "ENSMUSG00000014158.12"; transcript_id "ENSMUST00000071968.8"; gene_type "protein_coding"; gene_status "KNOWN"; gene_name "Trpv4"; transcript_type "protein_coding"; transcript_status "KNOWN"; transcript_name "Trpv4-201"; exon_number "13"; exon_id "ENSMUSE00001307102.1"; talon_gene "15166"; talon_transcript "39512"; talon_exon "208159"; ccdsid "CCDS19568.1"; exon_status "KNOWN"; level "2"; protein_id "ENSMUSP00000071859.2"; source "HAVANA"; tag "CCDS";
chr5	HAVANA	exon	114625011	114625138	.	-	.	gene_id "ENSMUSG00000014158.12"; transcript_id "ENSMUST00000071968.8"; gene_type "protein_coding"; gene_status "KNOWN"; gene_name "Trpv4"; transcript_type "protein_coding"; transcript_status "KNOWN"; transcript_name "Trpv4-201"; exon_number "14"; exon_id "ENSMUSE00001312409.1"; talon_gene "15166"; talon_transcript "39512"; talon_exon "208161"; ccdsid "CCDS19568.1"; exon_status "KNOWN"; level "2"; protein_id "ENSMUSP00000071859.2"; source "HAVANA"; tag "CCDS";
chr5	HAVANA	exon	114623608	114623729	.	-	.	gene_id "ENSMUSG00000014158.12"; transcript_id "ENSMUST00000071968.8"; gene_type "protein_coding"; gene_status "KNOWN"; gene_name "Trpv4"; transcript_type "protein_coding"; transcript_status "KNOWN"; transcript_name "Trpv4-201"; exon_number "15"; exon_id "ENSMUSE00001229501.1"; talon_gene "15166"; talon_transcript "39512"; talon_exon "208163"; ccdsid "CCDS19568.1"; exon_status "KNOWN"; level "2"; protein_id "ENSMUSP00000071859.2"; source "HAVANA"; tag "CCDS";
chr5	HAVANA	exon	114622152	114622810	.	-	.	gene_id "ENSMUSG00000014158.12"; transcript_id "ENSMUST00000071968.8"; gene_type "protein_coding"; gene_status "KNOWN"; gene_name "Trpv4"; transcript_type "protein_coding"; transcript_status "KNOWN"; transcript_name "Trpv4-201"; exon_number "16"; exon_id "ENSMUSE00000741375.1"; talon_gene "15166"; talon_transcript "39512"; talon_exon "208165"; ccdsid "CCDS19568.1"; exon_status "KNOWN"; level "2"; protein_id "ENSMUSP00000071859.2"; source "HAVANA"; tag "CCDS";
chr5	HAVANA	transcript	114622154	114658418	.	-	.	gene_id "ENSMUSG00000014158.12"; transcript_id "ENSMUST00000112225.7"; gene_name "Trpv4"; gene_status "KNOWN"; gene_type "protein_coding"; transcript_type "protein_coding"; transcript_status "KNOWN"; transcript_name "Trpv4-205"; talon_gene "15166"; talon_transcript "39513"; ccdsid "CCDS19568.1"; havana_transcript "OTTMUST00000034431.2"; level "2"; protein_id "ENSMUSP00000107844.1"; source "HAVANA"; tag "CCDS"; transcript_support_level "5";
chr5	HAVANA	exon	114658342	114658418	.	-	.	gene_id "ENSMUSG00000014158.12"; transcript_id "ENSMUST00000112225.7"; gene_type "protein_coding"; gene_status "KNOWN"; gene_name "Trpv4"; transcript_type "protein_coding"; transcript_status "KNOWN"; transcript_name "Trpv4-205"; exon_number "1"; exon_id "ENSMUSE00000690827.1"; talon_gene "15166"; talon_transcript "39513"; talon_exon "208166"; ccdsid "CCDS19568.1"; exon_status "KNOWN"; level "2"; protein_id "ENSMUSP00000107844.1"; source "HAVANA"; tag "CCDS";
chr5	HAVANA	exon	114644514	114644933	.	-	.	gene_id "ENSMUSG00000014158.12"; transcript_id "ENSMUST00000112225.7"; gene_type "protein_coding"; gene_status "KNOWN"; gene_name "Trpv4"; transcript_type "protein_coding"; transcript_status "KNOWN"; transcript_name "Trpv4-205"; exon_number "2"; exon_id "ENSMUSE00000690826.1"; talon_gene "15166"; talon_transcript "39513"; talon_exon "208168"; ccdsid "CCDS19568.1"; exon_status "KNOWN"; level "2"; protein_id "ENSMUSP00000107844.1"; source "HAVANA"; tag "CCDS";
chr5	HAVANA	exon	114640124	114640296	.	-	.	gene_id "ENSMUSG00000014158.12"; transcript_id "ENSMUST00000112225.7"; gene_type "protein_coding"; gene_status "KNOWN"; gene_name "Trpv4"; transcript_type "protein_coding"; transcript_status "KNOWN"; transcript_name "Trpv4-205"; exon_number "3"; exon_id "ENSMUSE00000271066.1"; talon_gene "15166"; talon_transcript "39513"; talon_exon "208139"; ccdsid "CCDS19568.1"; exon_status "KNOWN"; level "2"; protein_id "ENSMUSP00000071859.2"; source "HAVANA"; tag "CCDS";
chr5	HAVANA	exon	114636310	114636462	.	-	.	gene_id "ENSMUSG00000014158.12"; transcript_id "ENSMUST00000112225.7"; gene_type "protein_coding"; gene_status "KNOWN"; gene_name "Trpv4"; transcript_type "protein_coding"; transcript_status "KNOWN"; transcript_name "Trpv4-205"; exon_number "4"; exon_id "ENSMUSE00000190207.1"; talon_gene "15166"; talon_transcript "39513"; talon_exon "208141"; ccdsid "CCDS19568.1"; exon_status "KNOWN"; level "2"; protein_id "ENSMUSP00000071859.2"; source "HAVANA"; tag "CCDS";
chr5	HAVANA	exon	114635447	114635587	.	-	.	gene_id "ENSMUSG00000014158.12"; transcript_id "ENSMUST00000112225.7"; gene_type "protein_coding"; gene_status "KNOWN"; gene_name "Trpv4"; transcript_type "protein_coding"; transcript_status "KNOWN"; transcript_name "Trpv4-205"; exon_number "5"; exon_id "ENSMUSE00000190206.1"; talon_gene "15166"; talon_transcript "39513"; talon_exon "208143"; ccdsid "CCDS19568.1"; exon_status "KNOWN"; level "2"; protein_id "ENSMUSP00000071859.2"; source "HAVANA"; tag "CCDS";
chr5	HAVANA	exon	114634516	114634814	.	-	.	gene_id "ENSMUSG00000014158.12"; transcript_id "ENSMUST00000112225.7"; gene_type "protein_coding"; gene_status "KNOWN"; gene_name "Trpv4"; transcript_type "protein_coding"; transcript_status "KNOWN"; transcript_name "Trpv4-205"; exon_number "6"; exon_id "ENSMUSE00001212817.1"; talon_gene "15166"; talon_transcript "39513"; talon_exon "208145"; ccdsid "CCDS19568.1"; exon_status "KNOWN"; level "2"; protein_id "ENSMUSP00000071859.2"; source "HAVANA"; tag "CCDS";
chr5	HAVANA	exon	114633135	114633314	.	-	.	gene_id "ENSMUSG00000014158.12"; transcript_id "ENSMUST00000112225.7"; gene_type "protein_coding"; gene_status "KNOWN"; gene_name "Trpv4"; transcript_type "protein_coding"; transcript_status "KNOWN"; transcript_name "Trpv4-205"; exon_number "7"; exon_id "ENSMUSE00001277720.1"; talon_gene "15166"; talon_transcript "39513"; talon_exon "208147"; ccdsid "CCDS19568.1"; exon_status "KNOWN"; level "2"; protein_id "ENSMUSP00000071859.2"; source "HAVANA"; tag "CCDS";
chr5	HAVANA	exon	114630744	114630902	.	-	.	gene_id "ENSMUSG00000014158.12"; transcript_id "ENSMUST00000112225.7"; gene_type "protein_coding"; gene_status "KNOWN"; gene_name "Trpv4"; transcript_type "protein_coding"; transcript_status "KNOWN"; transcript_name "Trpv4-205"; exon_number "8"; exon_id "ENSMUSE00001307066.1"; talon_gene "15166"; talon_transcript "39513"; talon_exon "208149"; ccdsid "CCDS19568.1"; exon_status "KNOWN"; level "2"; protein_id "ENSMUSP00000071859.2"; source "HAVANA"; tag "CCDS";
chr5	HAVANA	exon	114630422	114630514	.	-	.	gene_id "ENSMUSG00000014158.12"; transcript_id "ENSMUST00000112225.7"; gene_type "protein_coding"; gene_status "KNOWN"; gene_name "Trpv4"; transcript_type "protein_coding"; transcript_status "KNOWN"; transcript_name "Trpv4-205"; exon_number "9"; exon_id "ENSMUSE00001223591.1"; talon_gene "15166"; talon_transcript "39513"; talon_exon "208151"; ccdsid "CCDS19568.1"; exon_status "KNOWN"; level "2"; protein_id "ENSMUSP00000071859.2"; source "HAVANA"; tag "CCDS";
chr5	HAVANA	exon	114629950	114630023	.	-	.	gene_id "ENSMUSG00000014158.12"; transcript_id "ENSMUST00000112225.7"; gene_type "protein_coding"; gene_status "KNOWN"; gene_name "Trpv4"; transcript_type "protein_coding"; transcript_status "KNOWN"; transcript_name "Trpv4-205"; exon_number "10"; exon_id "ENSMUSE00001269158.1"; talon_gene "15166"; talon_transcript "39513"; talon_exon "208153"; ccdsid "CCDS19568.1"; exon_status "KNOWN"; level "2"; protein_id "ENSMUSP00000071859.2"; source "HAVANA"; tag "CCDS";
chr5	HAVANA	exon	114628808	114628973	.	-	.	gene_id "ENSMUSG00000014158.12"; transcript_id "ENSMUST00000112225.7"; gene_type "protein_coding"; gene_status "KNOWN"; gene_name "Trpv4"; transcript_type "protein_coding"; transcript_status "KNOWN"; transcript_name "Trpv4-205"; exon_number "11"; exon_id "ENSMUSE00001265369.1"; talon_gene "15166"; talon_transcript "39513"; talon_exon "208155"; ccdsid "CCDS19568.1"; exon_status "KNOWN"; level "2"; protein_id "ENSMUSP00000071859.2"; source "HAVANA"; tag "CCDS";
chr5	HAVANA	exon	114628593	114628659	.	-	.	gene_id "ENSMUSG00000014158.12"; transcript_id "ENSMUST00000112225.7"; gene_type "protein_coding"; gene_status "KNOWN"; gene_name "Trpv4"; transcript_type "protein_coding"; transcript_status "KNOWN"; transcript_name "Trpv4-205"; exon_number "12"; exon_id "ENSMUSE00001210261.1"; talon_gene "15166"; talon_transcript "39513"; talon_exon "208157"; ccdsid "CCDS19568.1"; exon_status "KNOWN"; level "2"; protein_id "ENSMUSP00000071859.2"; source "HAVANA"; tag "CCDS";
chr5	HAVANA	exon	114626744	114627060	.	-	.	gene_id "ENSMUSG00000014158.12"; transcript_id "ENSMUST00000112225.7"; gene_type "protein_coding"; gene_status "KNOWN"; gene_name "Trpv4"; transcript_type "protein_coding"; transcript_status "KNOWN"; transcript_name "Trpv4-205"; exon_number "13"; exon_id "ENSMUSE00001307102.1"; talon_gene "15166"; talon_transcript "39513"; talon_exon "208159"; ccdsid "CCDS19568.1"; exon_status "KNOWN"; level "2"; protein_id "ENSMUSP00000071859.2"; source "HAVANA"; tag "CCDS";
chr5	HAVANA	exon	114625011	114625138	.	-	.	gene_id "ENSMUSG00000014158.12"; transcript_id "ENSMUST00000112225.7"; gene_type "protein_coding"; gene_status "KNOWN"; gene_name "Trpv4"; transcript_type "protein_coding"; transcript_status "KNOWN"; transcript_name "Trpv4-205"; exon_number "14"; exon_id "ENSMUSE00001312409.1"; talon_gene "15166"; talon_transcript "39513"; talon_exon "208161"; ccdsid "CCDS19568.1"; exon_status "KNOWN"; level "2"; protein_id "ENSMUSP00000071859.2"; source "HAVANA"; tag "CCDS";
chr5	HAVANA	exon	114623608	114623729	.	-	.	gene_id "ENSMUSG00000014158.12"; transcript_id "ENSMUST00000112225.7"; gene_type "protein_coding"; gene_status "KNOWN"; gene_name "Trpv4"; transcript_type "protein_coding"; transcript_status "KNOWN"; transcript_name "Trpv4-205"; exon_number "15"; exon_id "ENSMUSE00001229501.1"; talon_gene "15166"; talon_transcript "39513"; talon_exon "208163"; ccdsid "CCDS19568.1"; exon_status "KNOWN"; level "2"; protein_id "ENSMUSP00000071859.2"; source "HAVANA"; tag "CCDS";
chr5	HAVANA	exon	114622154	114622810	.	-	.	gene_id "ENSMUSG00000014158.12"; transcript_id "ENSMUST00000112225.7"; gene_type "protein_coding"; gene_status "KNOWN"; gene_name "Trpv4"; transcript_type "protein_coding"; transcript_status "KNOWN"; transcript_name "Trpv4-205"; exon_number "16"; exon_id "ENSMUSE00000690825.1"; talon_gene "15166"; talon_transcript "39513"; talon_exon "208169"; ccdsid "CCDS19568.1"; exon_status "KNOWN"; level "2"; protein_id "ENSMUSP00000107844.1"; source "HAVANA"; tag "CCDS";
chr5	HAVANA	transcript	114622157	114636261	.	-	.	gene_id "ENSMUSG00000014158.12"; transcript_id "ENSMUST00000133019.7"; gene_name "Trpv4"; gene_status "KNOWN"; gene_type "protein_coding"; transcript_type "retained_intron"; transcript_status "KNOWN"; transcript_name "Trpv4-206"; talon_gene "15166"; talon_transcript "39514"; havana_transcript "OTTMUST00000040882.1"; level "2"; source "HAVANA"; transcript_support_level "2";
chr5	HAVANA	exon	114635447	114636261	.	-	.	gene_id "ENSMUSG00000014158.12"; transcript_id "ENSMUST00000133019.7"; gene_type "protein_coding"; gene_status "KNOWN"; gene_name "Trpv4"; transcript_type "retained_intron"; transcript_status "KNOWN"; transcript_name "Trpv4-206"; exon_number "1"; exon_id "ENSMUSE00000739789.1"; talon_gene "15166"; talon_transcript "39514"; talon_exon "208170"; exon_status "KNOWN"; level "2"; source "HAVANA";
chr5	HAVANA	exon	114634516	114634814	.	-	.	gene_id "ENSMUSG00000014158.12"; transcript_id "ENSMUST00000133019.7"; gene_type "protein_coding"; gene_status "KNOWN"; gene_name "Trpv4"; transcript_type "retained_intron"; transcript_status "KNOWN"; transcript_name "Trpv4-206"; exon_number "2"; exon_id "ENSMUSE00001212817.1"; talon_gene "15166"; talon_transcript "39514"; talon_exon "208145"; ccdsid "CCDS19568.1"; exon_status "KNOWN"; level "2"; protein_id "ENSMUSP00000071859.2"; source "HAVANA"; tag "CCDS";
chr5	HAVANA	exon	114633135	114633314	.	-	.	gene_id "ENSMUSG00000014158.12"; transcript_id "ENSMUST00000133019.7"; gene_type "protein_coding"; gene_status "KNOWN"; gene_name "Trpv4"; transcript_type "retained_intron"; transcript_status "KNOWN"; transcript_name "Trpv4-206"; exon_number "3"; exon_id "ENSMUSE00001277720.1"; talon_gene "15166"; talon_transcript "39514"; talon_exon "208147"; ccdsid "CCDS19568.1"; exon_status "KNOWN"; level "2"; protein_id "ENSMUSP00000071859.2"; source "HAVANA"; tag "CCDS";
chr5	HAVANA	exon	114630744	114630902	.	-	.	gene_id "ENSMUSG00000014158.12"; transcript_id "ENSMUST00000133019.7"; gene_type "protein_coding"; gene_status "KNOWN"; gene_name "Trpv4"; transcript_type "retained_intron"; transcript_status "KNOWN"; transcript_name "Trpv4-206"; exon_number "4"; exon_id "ENSMUSE00001307066.1"; talon_gene "15166"; talon_transcript "39514"; talon_exon "208149"; ccdsid "CCDS19568.1"; exon_status "KNOWN"; level "2"; protein_id "ENSMUSP00000071859.2"; source "HAVANA"; tag "CCDS";
chr5	HAVANA	exon	114630422	114630514	.	-	.	gene_id "ENSMUSG00000014158.12"; transcript_id "ENSMUST00000133019.7"; gene_type "protein_coding"; gene_status "KNOWN"; gene_name "Trpv4"; transcript_type "retained_intron"; transcript_status "KNOWN"; transcript_name "Trpv4-206"; exon_number "5"; exon_id "ENSMUSE00001223591.1"; talon_gene "15166"; talon_transcript "39514"; talon_exon "208151"; ccdsid "CCDS19568.1"; exon_status "KNOWN"; level "2"; protein_id "ENSMUSP00000071859.2"; source "HAVANA"; tag "CCDS";
chr5	HAVANA	exon	114629950	114630023	.	-	.	gene_id "ENSMUSG00000014158.12"; transcript_id "ENSMUST00000133019.7"; gene_type "protein_coding"; gene_status "KNOWN"; gene_name "Trpv4"; transcript_type "retained_intron"; transcript_status "KNOWN"; transcript_name "Trpv4-206"; exon_number "6"; exon_id "ENSMUSE00001269158.1"; talon_gene "15166"; talon_transcript "39514"; talon_exon "208153"; ccdsid "CCDS19568.1"; exon_status "KNOWN"; level "2"; protein_id "ENSMUSP00000071859.2"; source "HAVANA"; tag "CCDS";
chr5	HAVANA	exon	114628808	114628973	.	-	.	gene_id "ENSMUSG00000014158.12"; transcript_id "ENSMUST00000133019.7"; gene_type "protein_coding"; gene_status "KNOWN"; gene_name "Trpv4"; transcript_type "retained_intron"; transcript_status "KNOWN"; transcript_name "Trpv4-206"; exon_number "7"; exon_id "ENSMUSE00001265369.1"; talon_gene "15166"; talon_transcript "39514"; talon_exon "208155"; ccdsid "CCDS19568.1"; exon_status "KNOWN"; level "2"; protein_id "ENSMUSP00000071859.2"; source "HAVANA"; tag "CCDS";
chr5	HAVANA	exon	114628593	114628659	.	-	.	gene_id "ENSMUSG00000014158.12"; transcript_id "ENSMUST00000133019.7"; gene_type "protein_coding"; gene_status "KNOWN"; gene_name "Trpv4"; transcript_type "retained_intron"; transcript_status "KNOWN"; transcript_name "Trpv4-206"; exon_number "8"; exon_id "ENSMUSE00001210261.1"; talon_gene "15166"; talon_transcript "39514"; talon_exon "208157"; ccdsid "CCDS19568.1"; exon_status "KNOWN"; level "2"; protein_id "ENSMUSP00000071859.2"; source "HAVANA"; tag "CCDS";
chr5	HAVANA	exon	114626744	114627060	.	-	.	gene_id "ENSMUSG00000014158.12"; transcript_id "ENSMUST00000133019.7"; gene_type "protein_coding"; gene_status "KNOWN"; gene_name "Trpv4"; transcript_type "retained_intron"; transcript_status "KNOWN"; transcript_name "Trpv4-206"; exon_number "9"; exon_id "ENSMUSE00001307102.1"; talon_gene "15166"; talon_transcript "39514"; talon_exon "208159"; ccdsid "CCDS19568.1"; exon_status "KNOWN"; level "2"; protein_id "ENSMUSP00000071859.2"; source "HAVANA"; tag "CCDS";
chr5	HAVANA	exon	114625011	114625138	.	-	.	gene_id "ENSMUSG00000014158.12"; transcript_id "ENSMUST00000133019.7"; gene_type "protein_coding"; gene_status "KNOWN"; gene_name "Trpv4"; transcript_type "retained_intron"; transcript_status "KNOWN"; transcript_name "Trpv4-206"; exon_number "10"; exon_id "ENSMUSE00001312409.1"; talon_gene "15166"; talon_transcript "39514"; talon_exon "208161"; ccdsid "CCDS19568.1"; exon_status "KNOWN"; level "2"; protein_id "ENSMUSP00000071859.2"; source "HAVANA"; tag "CCDS";
chr5	HAVANA	exon	114623608	114623729	.	-	.	gene_id "ENSMUSG00000014158.12"; transcript_id "ENSMUST00000133019.7"; gene_type "protein_coding"; gene_status "KNOWN"; gene_name "Trpv4"; transcript_type "retained_intron"; transcript_status "KNOWN"; transcript_name "Trpv4-206"; exon_number "11"; exon_id "ENSMUSE00001229501.1"; talon_gene "15166"; talon_transcript "39514"; talon_exon "208163"; ccdsid "CCDS19568.1"; exon_status "KNOWN"; level "2"; protein_id "ENSMUSP00000071859.2"; source "HAVANA"; tag "CCDS";
chr5	HAVANA	exon	114622157	114622810	.	-	.	gene_id "ENSMUSG00000014158.12"; transcript_id "ENSMUST00000133019.7"; gene_type "protein_coding"; gene_status "KNOWN"; gene_name "Trpv4"; transcript_type "retained_intron"; transcript_status "KNOWN"; transcript_name "Trpv4-206"; exon_number "12"; exon_id "ENSMUSE00000760881.1"; talon_gene "15166"; talon_transcript "39514"; talon_exon "208171"; exon_status "KNOWN"; level "2"; source "HAVANA";
chr5	HAVANA	gene	114669398	114690984	.	-	.	gene_id "ENSMUSG00000011884.13"; gene_name "Gltp"; gene_status "KNOWN"; gene_type "protein_coding"; talon_gene "15167"; havana_gene "OTTMUSG00000014502.2"; level "2";
chr5	HAVANA	transcript	114669398	114690984	.	-	.	gene_id "ENSMUSG00000011884.13"; transcript_id "ENSMUST00000012028.13"; gene_name "Gltp"; gene_status "KNOWN"; gene_type "protein_coding"; transcript_type "protein_coding"; transcript_status "KNOWN"; transcript_name "Gltp-201"; talon_gene "15167"; talon_transcript "39520"; ccdsid "CCDS19569.1"; havana_transcript "OTTMUST00000034432.2"; level "2"; protein_id "ENSMUSP00000012028.7"; source "HAVANA"; tag "CCDS"; transcript_support_level "1";
chr5	HAVANA	exon	114690759	114690984	.	-	.	gene_id "ENSMUSG00000011884.13"; transcript_id "ENSMUST00000012028.13"; gene_type "protein_coding"; gene_status "KNOWN"; gene_name "Gltp"; transcript_type "protein_coding"; transcript_status "KNOWN"; transcript_name "Gltp-201"; exon_number "1"; exon_id "ENSMUSE00000690806.2"; talon_gene "15167"; talon_transcript "39520"; talon_exon "208181"; ccdsid "CCDS19569.1"; exon_status "KNOWN"; level "2"; protein_id "ENSMUSP00000012028.7"; source "HAVANA"; tag "CCDS";
chr5	HAVANA	exon	114677621	114677679	.	-	.	gene_id "ENSMUSG00000011884.13"; transcript_id "ENSMUST00000012028.13"; gene_type "protein_coding"; gene_status "KNOWN"; gene_name "Gltp"; transcript_type "protein_coding"; transcript_status "KNOWN"; transcript_name "Gltp-201"; exon_number "2"; exon_id "ENSMUSE00000190151.1"; talon_gene "15167"; talon_transcript "39520"; talon_exon "208183"; ccdsid "CCDS19569.1"; exon_status "KNOWN"; level "2"; protein_id "ENSMUSP00000012028.7"; source "HAVANA"; tag "CCDS";
chr5	HAVANA	exon	114676265	114676398	.	-	.	gene_id "ENSMUSG00000011884.13"; transcript_id "ENSMUST00000012028.13"; gene_type "protein_coding"; gene_status "KNOWN"; gene_name "Gltp"; transcript_type "protein_coding"; transcript_status "KNOWN"; transcript_name "Gltp-201"; exon_number "3"; exon_id "ENSMUSE00000190154.1"; talon_gene "15167"; talon_transcript "39520"; talon_exon "208185"; ccdsid "CCDS19569.1"; exon_status "KNOWN"; level "2"; protein_id "ENSMUSP00000012028.7"; source "HAVANA"; tag "CCDS";
chr5	HAVANA	exon	114674054	114674204	.	-	.	gene_id "ENSMUSG00000011884.13"; transcript_id "ENSMUST00000012028.13"; gene_type "protein_coding"; gene_status "KNOWN"; gene_name "Gltp"; transcript_type "protein_coding"; transcript_status "KNOWN"; transcript_name "Gltp-201"; exon_number "4"; exon_id "ENSMUSE00000190157.1"; talon_gene "15167"; talon_transcript "39520"; talon_exon "208187"; ccdsid "CCDS19569.1"; exon_status "KNOWN"; level "2"; protein_id "ENSMUSP00000012028.7"; source "HAVANA"; tag "CCDS";
chr5	HAVANA	exon	114669398	114670589	.	-	.	gene_id "ENSMUSG00000011884.13"; transcript_id "ENSMUST00000012028.13"; gene_type "protein_coding"; gene_status "KNOWN"; gene_name "Gltp"; transcript_type "protein_coding"; transcript_status "KNOWN"; transcript_name "Gltp-201"; exon_number "5"; exon_id "ENSMUSE00000351459.9"; talon_gene "15167"; talon_transcript "39520"; talon_exon "208189"; ccdsid "CCDS19569.1"; exon_status "KNOWN"; level "2"; protein_id "ENSMUSP00000012028.7"; source "HAVANA"; tag "CCDS";
chr5	HAVANA	gene	114707760	114722327	.	+	.	gene_id "ENSMUSG00000002486.15"; gene_name "Tchp"; gene_status "KNOWN"; gene_type "protein_coding"; talon_gene "15168"; havana_gene "OTTMUSG00000014526.7"; level "2"; tag "ncRNA_host";
chr5	HAVANA	transcript	114707760	114722327	.	+	.	gene_id "ENSMUSG00000002486.15"; transcript_id "ENSMUST00000094441.10"; gene_name "Tchp"; gene_status "KNOWN"; gene_type "protein_coding"; transcript_type "protein_coding"; transcript_status "KNOWN"; transcript_name "Tchp-201"; talon_gene "15168"; talon_transcript "39523"; ccdsid "CCDS51624.1"; havana_transcript "OTTMUST00000034465.1"; level "2"; protein_id "ENSMUSP00000092009.4"; source "HAVANA"; tag "CCDS"; transcript_support_level "1";
chr5	HAVANA	exon	114707760	114707960	.	+	.	gene_id "ENSMUSG00000002486.15"; transcript_id "ENSMUST00000094441.10"; gene_type "protein_coding"; gene_status "KNOWN"; gene_name "Tchp"; transcript_type "protein_coding"; transcript_status "KNOWN"; transcript_name "Tchp-201"; exon_number "1"; exon_id "ENSMUSE00000823106.1"; talon_gene "15168"; talon_transcript "39523"; talon_exon "208199"; ccdsid "CCDS51624.1"; exon_status "KNOWN"; level "2"; protein_id "ENSMUSP00000092009.4"; source "HAVANA"; tag "CCDS";
chr5	HAVANA	exon	114708654	114708838	.	+	.	gene_id "ENSMUSG00000002486.15"; transcript_id "ENSMUST00000094441.10"; gene_type "protein_coding"; gene_status "KNOWN"; gene_name "Tchp"; transcript_type "protein_coding"; transcript_status "KNOWN"; transcript_name "Tchp-201"; exon_number "2"; exon_id "ENSMUSE00001246754.1"; talon_gene "15168"; talon_transcript "39523"; talon_exon "208201"; ccdsid "CCDS51624.1"; exon_status "KNOWN"; level "2"; protein_id "ENSMUSP00000092009.4"; source "HAVANA"; tag "CCDS";
chr5	HAVANA	exon	114709307	114709517	.	+	.	gene_id "ENSMUSG00000002486.15"; transcript_id "ENSMUST00000094441.10"; gene_type "protein_coding"; gene_status "KNOWN"; gene_name "Tchp"; transcript_type "protein_coding"; transcript_status "KNOWN"; transcript_name "Tchp-201"; exon_number "3"; exon_id "ENSMUSE00001228157.1"; talon_gene "15168"; talon_transcript "39523"; talon_exon "208203"; ccdsid "CCDS51624.1"; exon_status "KNOWN"; level "2"; protein_id "ENSMUSP00000092009.4"; source "HAVANA"; tag "CCDS";
chr5	HAVANA	exon	114711253	114711309	.	+	.	gene_id "ENSMUSG00000002486.15"; transcript_id "ENSMUST00000094441.10"; gene_type "protein_coding"; gene_status "KNOWN"; gene_name "Tchp"; transcript_type "protein_coding"; transcript_status "KNOWN"; transcript_name "Tchp-201"; exon_number "4"; exon_id "ENSMUSE00001290942.1"; talon_gene "15168"; talon_transcript "39523"; talon_exon "208205"; ccdsid "CCDS51624.1"; exon_status "KNOWN"; level "2"; protein_id "ENSMUSP00000092009.4"; source "HAVANA"; tag "CCDS";
chr5	HAVANA	exon	114713424	114713492	.	+	.	gene_id "ENSMUSG00000002486.15"; transcript_id "ENSMUST00000094441.10"; gene_type "protein_coding"; gene_status "KNOWN"; gene_name "Tchp"; transcript_type "protein_coding"; transcript_status "KNOWN"; transcript_name "Tchp-201"; exon_number "5"; exon_id "ENSMUSE00001212048.1"; talon_gene "15168"; talon_transcript "39523"; talon_exon "208207"; ccdsid "CCDS51624.1"; exon_status "KNOWN"; level "2"; protein_id "ENSMUSP00000092009.4"; source "HAVANA"; tag "CCDS";
chr5	HAVANA	exon	114714628	114714801	.	+	.	gene_id "ENSMUSG00000002486.15"; transcript_id "ENSMUST00000094441.10"; gene_type "protein_coding"; gene_status "KNOWN"; gene_name "Tchp"; transcript_type "protein_coding"; transcript_status "KNOWN"; transcript_name "Tchp-201"; exon_number "6"; exon_id "ENSMUSE00001295465.1"; talon_gene "15168"; talon_transcript "39523"; talon_exon "208209"; ccdsid "CCDS51624.1"; exon_status "KNOWN"; level "2"; protein_id "ENSMUSP00000092009.4"; source "HAVANA"; tag "CCDS";
chr5	HAVANA	exon	114715553	114715665	.	+	.	gene_id "ENSMUSG00000002486.15"; transcript_id "ENSMUST00000094441.10"; gene_type "protein_coding"; gene_status "KNOWN"; gene_name "Tchp"; transcript_type "protein_coding"; transcript_status "KNOWN"; transcript_name "Tchp-201"; exon_number "7"; exon_id "ENSMUSE00001301865.1"; talon_gene "15168"; talon_transcript "39523"; talon_exon "208211"; ccdsid "CCDS51624.1"; exon_status "KNOWN"; level "2"; protein_id "ENSMUSP00000092009.4"; source "HAVANA"; tag "CCDS";
chr5	HAVANA	exon	114715835	114715901	.	+	.	gene_id "ENSMUSG00000002486.15"; transcript_id "ENSMUST00000094441.10"; gene_type "protein_coding"; gene_status "KNOWN"; gene_name "Tchp"; transcript_type "protein_coding"; transcript_status "KNOWN"; transcript_name "Tchp-201"; exon_number "8"; exon_id "ENSMUSE00001291799.1"; talon_gene "15168"; talon_transcript "39523"; talon_exon "208213"; ccdsid "CCDS51624.1"; exon_status "KNOWN"; level "2"; protein_id "ENSMUSP00000092009.4"; source "HAVANA"; tag "CCDS";
chr5	HAVANA	exon	114717437	114717609	.	+	.	gene_id "ENSMUSG00000002486.15"; transcript_id "ENSMUST00000094441.10"; gene_type "protein_coding"; gene_status "KNOWN"; gene_name "Tchp"; transcript_type "protein_coding"; transcript_status "KNOWN"; transcript_name "Tchp-201"; exon_number "9"; exon_id "ENSMUSE00001297140.1"; talon_gene "15168"; talon_transcript "39523"; talon_exon "208215"; ccdsid "CCDS51624.1"; exon_status "KNOWN"; level "2"; protein_id "ENSMUSP00000092009.4"; source "HAVANA"; tag "CCDS";
chr5	HAVANA	exon	114718379	114718460	.	+	.	gene_id "ENSMUSG00000002486.15"; transcript_id "ENSMUST00000094441.10"; gene_type "protein_coding"; gene_status "KNOWN"; gene_name "Tchp"; transcript_type "protein_coding"; transcript_status "KNOWN"; transcript_name "Tchp-201"; exon_number "10"; exon_id "ENSMUSE00001241745.1"; talon_gene "15168"; talon_transcript "39523"; talon_exon "208217"; ccdsid "CCDS51624.1"; exon_status "KNOWN"; level "2"; protein_id "ENSMUSP00000092009.4"; source "HAVANA"; tag "CCDS";
chr5	HAVANA	exon	114719579	114719764	.	+	.	gene_id "ENSMUSG00000002486.15"; transcript_id "ENSMUST00000094441.10"; gene_type "protein_coding"; gene_status "KNOWN"; gene_name "Tchp"; transcript_type "protein_coding"; transcript_status "KNOWN"; transcript_name "Tchp-201"; exon_number "11"; exon_id "ENSMUSE00000594895.1"; talon_gene "15168"; talon_transcript "39523"; talon_exon "208219"; ccdsid "CCDS51624.1"; exon_status "KNOWN"; level "2"; protein_id "ENSMUSP00000092009.4"; source "HAVANA"; tag "CCDS";
chr5	HAVANA	exon	114720125	114720268	.	+	.	gene_id "ENSMUSG00000002486.15"; transcript_id "ENSMUST00000094441.10"; gene_type "protein_coding"; gene_status "KNOWN"; gene_name "Tchp"; transcript_type "protein_coding"; transcript_status "KNOWN"; transcript_name "Tchp-201"; exon_number "12"; exon_id "ENSMUSE00000594894.1"; talon_gene "15168"; talon_transcript "39523"; talon_exon "208221"; ccdsid "CCDS51624.1"; exon_status "KNOWN"; level "2"; protein_id "ENSMUSP00000092009.4"; source "HAVANA"; tag "CCDS";
chr5	HAVANA	exon	114721108	114722327	.	+	.	gene_id "ENSMUSG00000002486.15"; transcript_id "ENSMUST00000094441.10"; gene_type "protein_coding"; gene_status "KNOWN"; gene_name "Tchp"; transcript_type "protein_coding"; transcript_status "KNOWN"; transcript_name "Tchp-201"; exon_number "13"; exon_id "ENSMUSE00001251293.1"; talon_gene "15168"; talon_transcript "39523"; talon_exon "208223"; ccdsid "CCDS51624.1"; exon_status "KNOWN"; level "2"; protein_id "ENSMUSP00000092009.4"; source "HAVANA"; tag "CCDS";
chr5	HAVANA	gene	114727407	114773467	.	-	.	gene_id "ENSMUSG00000041890.17"; gene_name "Git2"; gene_status "KNOWN"; gene_type "protein_coding"; talon_gene "15171"; havana_gene "OTTMUSG00000014548.4"; level "2"; tag "overlapping_locus";
chr5	HAVANA	transcript	114727407	114773495	.	-	.	gene_id "ENSMUSG00000041890.17"; transcript_id "ENSMUST00000112185.8"; gene_name "Git2"; gene_status "KNOWN"; gene_type "protein_coding"; transcript_type "protein_coding"; transcript_status "KNOWN"; transcript_name "Git2-204"; talon_gene "15171"; talon_transcript "39533"; ccdsid "CCDS19570.2"; havana_transcript "OTTMUST00000034506.1"; level "2"; protein_id "ENSMUSP00000107803.2"; source "HAVANA"; tag "CCDS"; transcript_support_level "1";
chr5	HAVANA	exon	114773314	114773495	.	-	.	gene_id "ENSMUSG00000041890.17"; transcript_id "ENSMUST00000112185.8"; gene_type "protein_coding"; gene_status "KNOWN"; gene_name "Git2"; transcript_type "protein_coding"; transcript_status "KNOWN"; transcript_name "Git2-204"; exon_number "1"; exon_id "ENSMUSE00001270519.1"; talon_gene "15171"; talon_transcript "39533"; talon_exon "208243"; ccdsid "CCDS19570.2"; exon_status "KNOWN"; level "2"; protein_id "ENSMUSP00000107803.2"; source "HAVANA"; tag "CCDS";
chr5	ENSEMBL	exon	114769617	114769750	.	-	.	gene_id "ENSMUSG00000041890.17"; transcript_id "ENSMUST00000112185.8"; gene_type "protein_coding"; gene_status "KNOWN"; gene_name "Git2"; transcript_type "protein_coding"; transcript_status "KNOWN"; transcript_name "Git2-204"; exon_number "2"; exon_id "ENSMUSE00001258560.1"; talon_gene "15171"; talon_transcript "39533"; talon_exon "208245"; ccdsid "CCDS19570.2"; exon_status "KNOWN"; level "3"; protein_id "ENSMUSP00000136796.1"; source "ENSEMBL"; tag "basic";
chr5	ENSEMBL	exon	114767096	114767208	.	-	.	gene_id "ENSMUSG00000041890.17"; transcript_id "ENSMUST00000112185.8"; gene_type "protein_coding"; gene_status "KNOWN"; gene_name "Git2"; transcript_type "protein_coding"; transcript_status "KNOWN"; transcript_name "Git2-204"; exon_number "3"; exon_id "ENSMUSE00001311686.1"; talon_gene "15171"; talon_transcript "39533"; talon_exon "208247"; ccdsid "CCDS19570.2"; exon_status "KNOWN"; level "3"; protein_id "ENSMUSP00000136796.1"; source "ENSEMBL"; tag "basic";
chr5	ENSEMBL	exon	114766452	114766557	.	-	.	gene_id "ENSMUSG00000041890.17"; transcript_id "ENSMUST00000112185.8"; gene_type "protein_coding"; gene_status "KNOWN"; gene_name "Git2"; transcript_type "protein_coding"; transcript_status "KNOWN"; transcript_name "Git2-204"; exon_number "4"; exon_id "ENSMUSE00001258133.1"; talon_gene "15171"; talon_transcript "39533"; talon_exon "208249"; ccdsid "CCDS19570.2"; exon_status "KNOWN"; level "3"; protein_id "ENSMUSP00000136796.1"; source "ENSEMBL"; tag "basic";
chr5	ENSEMBL	exon	114764587	114764673	.	-	.	gene_id "ENSMUSG00000041890.17"; transcript_id "ENSMUST00000112185.8"; gene_type "protein_coding"; gene_status "KNOWN"; gene_name "Git2"; transcript_type "protein_coding"; transcript_status "KNOWN"; transcript_name "Git2-204"; exon_number "5"; exon_id "ENSMUSE00001205179.1"; talon_gene "15171"; talon_transcript "39533"; talon_exon "208251"; ccdsid "CCDS19570.2"; exon_status "KNOWN"; level "3"; protein_id "ENSMUSP00000136796.1"; source "ENSEMBL"; tag "basic";
chr5	ENSEMBL	exon	114764347	114764477	.	-	.	gene_id "ENSMUSG00000041890.17"; transcript_id "ENSMUST00000112185.8"; gene_type "protein_coding"; gene_status "KNOWN"; gene_name "Git2"; transcript_type "protein_coding"; transcript_status "KNOWN"; transcript_name "Git2-204"; exon_number "6"; exon_id "ENSMUSE00001287018.1"; talon_gene "15171"; talon_transcript "39533"; talon_exon "208253"; ccdsid "CCDS19570.2"; exon_status "KNOWN"; level "3"; protein_id "ENSMUSP00000136796.1"; source "ENSEMBL"; tag "basic";
chr5	ENSEMBL	exon	114761573	114761667	.	-	.	gene_id "ENSMUSG00000041890.17"; transcript_id "ENSMUST00000112185.8"; gene_type "protein_coding"; gene_status "KNOWN"; gene_name "Git2"; transcript_type "protein_coding"; transcript_status "KNOWN"; transcript_name "Git2-204"; exon_number "7"; exon_id "ENSMUSE00001238275.1"; talon_gene "15171"; talon_transcript "39533"; talon_exon "208255"; ccdsid "CCDS19570.2"; exon_status "KNOWN"; level "3"; protein_id "ENSMUSP00000136796.1"; source "ENSEMBL"; tag "basic";
chr5	ENSEMBL	exon	114753279	114753324	.	-	.	gene_id "ENSMUSG00000041890.17"; transcript_id "ENSMUST00000112185.8"; gene_type "protein_coding"; gene_status "KNOWN"; gene_name "Git2"; transcript_type "protein_coding"; transcript_status "KNOWN"; transcript_name "Git2-204"; exon_number "8"; exon_id "ENSMUSE00001260998.1"; talon_gene "15171"; talon_transcript "39533"; talon_exon "208257"; ccdsid "CCDS19570.2"; exon_status "KNOWN"; level "3"; protein_id "ENSMUSP00000136796.1"; source "ENSEMBL"; tag "basic";
chr5	ENSEMBL	exon	114752279	114752327	.	-	.	gene_id "ENSMUSG00000041890.17"; transcript_id "ENSMUST00000112185.8"; gene_type "protein_coding"; gene_status "KNOWN"; gene_name "Git2"; transcript_type "protein_coding"; transcript_status "KNOWN"; transcript_name "Git2-204"; exon_number "9"; exon_id "ENSMUSE00001248162.1"; talon_gene "15171"; talon_transcript "39533"; talon_exon "208259"; ccdsid "CCDS19570.2"; exon_status "KNOWN"; level "3"; protein_id "ENSMUSP00000136796.1"; source "ENSEMBL"; tag "basic";
chr5	ENSEMBL	exon	114749562	114749634	.	-	.	gene_id "ENSMUSG00000041890.17"; transcript_id "ENSMUST00000112185.8"; gene_type "protein_coding"; gene_status "KNOWN"; gene_name "Git2"; transcript_type "protein_coding"; transcript_status "KNOWN"; transcript_name "Git2-204"; exon_number "10"; exon_id "ENSMUSE00001270505.1"; talon_gene "15171"; talon_transcript "39533"; talon_exon "208261"; ccdsid "CCDS19570.2"; exon_status "KNOWN"; level "3"; protein_id "ENSMUSP00000136796.1"; source "ENSEMBL"; tag "basic";
chr5	ENSEMBL	exon	114749243	114749340	.	-	.	gene_id "ENSMUSG00000041890.17"; transcript_id "ENSMUST00000112185.8"; gene_type "protein_coding"; gene_status "KNOWN"; gene_name "Git2"; transcript_type "protein_coding"; transcript_status "KNOWN"; transcript_name "Git2-204"; exon_number "11"; exon_id "ENSMUSE00001230476.1"; talon_gene "15171"; talon_transcript "39533"; talon_exon "208263"; ccdsid "CCDS19570.2"; exon_status "KNOWN"; level "3"; protein_id "ENSMUSP00000136796.1"; source "ENSEMBL"; tag "basic";
chr5	ENSEMBL	exon	114748184	114748295	.	-	.	gene_id "ENSMUSG00000041890.17"; transcript_id "ENSMUST00000112185.8"; gene_type "protein_coding"; gene_status "KNOWN"; gene_name "Git2"; transcript_type "protein_coding"; transcript_status "KNOWN"; transcript_name "Git2-204"; exon_number "12"; exon_id "ENSMUSE00000661993.1"; talon_gene "15171"; talon_transcript "39533"; talon_exon "208265"; ccdsid "CCDS19570.2"; exon_status "KNOWN"; level "3"; protein_id "ENSMUSP00000136796.1"; source "ENSEMBL"; tag "basic";
chr5	ENSEMBL	exon	114745429	114745571	.	-	.	gene_id "ENSMUSG00000041890.17"; transcript_id "ENSMUST00000112185.8"; gene_type "protein_coding"; gene_status "KNOWN"; gene_name "Git2"; transcript_type "protein_coding"; transcript_status "KNOWN"; transcript_name "Git2-204"; exon_number "13"; exon_id "ENSMUSE00000190178.1"; talon_gene "15171"; talon_transcript "39533"; talon_exon "208267"; ccdsid "CCDS19570.2"; exon_status "KNOWN"; level "3"; protein_id "ENSMUSP00000136796.1"; source "ENSEMBL"; tag "basic";
chr5	ENSEMBL	exon	114739033	114739281	.	-	.	gene_id "ENSMUSG00000041890.17"; transcript_id "ENSMUST00000112185.8"; gene_type "protein_coding"; gene_status "KNOWN"; gene_name "Git2"; transcript_type "protein_coding"; transcript_status "KNOWN"; transcript_name "Git2-204"; exon_number "14"; exon_id "ENSMUSE00000190183.1"; talon_gene "15171"; talon_transcript "39533"; talon_exon "208269"; ccdsid "CCDS19570.2"; exon_status "KNOWN"; level "3"; protein_id "ENSMUSP00000136796.1"; source "ENSEMBL"; tag "basic";
chr5	HAVANA	exon	114737348	114737437	.	-	.	gene_id "ENSMUSG00000041890.17"; transcript_id "ENSMUST00000112185.8"; gene_type "protein_coding"; gene_status "KNOWN"; gene_name "Git2"; transcript_type "protein_coding"; transcript_status "KNOWN"; transcript_name "Git2-204"; exon_number "15"; exon_id "ENSMUSE00000270433.1"; talon_gene "15171"; talon_transcript "39533"; talon_exon "208271"; ccdsid "CCDS19570.2"; exon_status "KNOWN"; level "2"; protein_id "ENSMUSP00000107803.2"; source "HAVANA"; tag "CCDS";
chr5	ENSEMBL	exon	114733861	114733943	.	-	.	gene_id "ENSMUSG00000041890.17"; transcript_id "ENSMUST00000112185.8"; gene_type "protein_coding"; gene_status "KNOWN"; gene_name "Git2"; transcript_type "protein_coding"; transcript_status "KNOWN"; transcript_name "Git2-204"; exon_number "16"; exon_id "ENSMUSE00000270427.2"; talon_gene "15171"; talon_transcript "39533"; talon_exon "208273"; ccdsid "CCDS19570.2"; exon_status "KNOWN"; level "3"; protein_id "ENSMUSP00000136796.1"; source "ENSEMBL"; tag "basic";
chr5	ENSEMBL	exon	114733193	114733381	.	-	.	gene_id "ENSMUSG00000041890.17"; transcript_id "ENSMUST00000112185.8"; gene_type "protein_coding"; gene_status "KNOWN"; gene_name "Git2"; transcript_type "protein_coding"; transcript_status "KNOWN"; transcript_name "Git2-204"; exon_number "17"; exon_id "ENSMUSE00000270419.1"; talon_gene "15171"; talon_transcript "39533"; talon_exon "208275"; ccdsid "CCDS19570.2"; exon_status "KNOWN"; level "3"; protein_id "ENSMUSP00000136796.1"; source "ENSEMBL"; tag "basic";
chr5	ENSEMBL	exon	114730992	114731055	.	-	.	gene_id "ENSMUSG00000041890.17"; transcript_id "ENSMUST00000112185.8"; gene_type "protein_coding"; gene_status "KNOWN"; gene_name "Git2"; transcript_type "protein_coding"; transcript_status "KNOWN"; transcript_name "Git2-204"; exon_number "18"; exon_id "ENSMUSE00000190176.1"; talon_gene "15171"; talon_transcript "39533"; talon_exon "208277"; ccdsid "CCDS19570.2"; exon_status "KNOWN"; level "3"; protein_id "ENSMUSP00000136796.1"; source "ENSEMBL"; tag "basic";
chr5	HAVANA	exon	114727407	114730394	.	-	.	gene_id "ENSMUSG00000041890.17"; transcript_id "ENSMUST00000112185.8"; gene_type "protein_coding"; gene_status "KNOWN"; gene_name "Git2"; transcript_type "protein_coding"; transcript_status "KNOWN"; transcript_name "Git2-204"; exon_number "19"; exon_id "ENSMUSE00000769078.1"; talon_gene "15171"; talon_transcript "39533"; talon_exon "208279"; ccdsid "CCDS19570.2"; exon_status "KNOWN"; level "2"; protein_id "ENSMUSP00000107803.2"; source "HAVANA"; tag "CCDS";
chr5	HAVANA	transcript	114727411	114773492	.	-	.	gene_id "ENSMUSG00000041890.17"; transcript_id "ENSMUST00000043283.13"; gene_name "Git2"; gene_status "KNOWN"; gene_type "protein_coding"; transcript_type "protein_coding"; transcript_status "KNOWN"; transcript_name "Git2-201"; talon_gene "15171"; talon_transcript "39537"; ccdsid "CCDS39223.1"; havana_transcript "OTTMUST00000034586.1"; level "2"; protein_id "ENSMUSP00000039718.7"; source "HAVANA"; tag "CCDS"; transcript_support_level "1";
chr5	HAVANA	exon	114773314	114773492	.	-	.	gene_id "ENSMUSG00000041890.17"; transcript_id "ENSMUST00000043283.13"; gene_type "protein_coding"; gene_status "KNOWN"; gene_name "Git2"; transcript_type "protein_coding"; transcript_status "KNOWN"; transcript_name "Git2-201"; exon_number "1"; exon_id "ENSMUSE00000661995.1"; talon_gene "15171"; talon_transcript "39537"; talon_exon "208280"; ccdsid "CCDS39223.1"; exon_status "KNOWN"; level "2"; protein_id "ENSMUSP00000039718.7"; source "HAVANA"; tag "CCDS";
chr5	ENSEMBL	exon	114769617	114769750	.	-	.	gene_id "ENSMUSG00000041890.17"; transcript_id "ENSMUST00000043283.13"; gene_type "protein_coding"; gene_status "KNOWN"; gene_name "Git2"; transcript_type "protein_coding"; transcript_status "KNOWN"; transcript_name "Git2-201"; exon_number "2"; exon_id "ENSMUSE00001258560.1"; talon_gene "15171"; talon_transcript "39537"; talon_exon "208245"; ccdsid "CCDS19570.2"; exon_status "KNOWN"; level "3"; protein_id "ENSMUSP00000136796.1"; source "ENSEMBL"; tag "basic";
chr5	ENSEMBL	exon	114767096	114767208	.	-	.	gene_id "ENSMUSG00000041890.17"; transcript_id "ENSMUST00000043283.13"; gene_type "protein_coding"; gene_status "KNOWN"; gene_name "Git2"; transcript_type "protein_coding"; transcript_status "KNOWN"; transcript_name "Git2-201"; exon_number "3"; exon_id "ENSMUSE00001311686.1"; talon_gene "15171"; talon_transcript "39537"; talon_exon "208247"; ccdsid "CCDS19570.2"; exon_status "KNOWN"; level "3"; protein_id "ENSMUSP00000136796.1"; source "ENSEMBL"; tag "basic";
chr5	ENSEMBL	exon	114766452	114766557	.	-	.	gene_id "ENSMUSG00000041890.17"; transcript_id "ENSMUST00000043283.13"; gene_type "protein_coding"; gene_status "KNOWN"; gene_name "Git2"; transcript_type "protein_coding"; transcript_status "KNOWN"; transcript_name "Git2-201"; exon_number "4"; exon_id "ENSMUSE00001258133.1"; talon_gene "15171"; talon_transcript "39537"; talon_exon "208249"; ccdsid "CCDS19570.2"; exon_status "KNOWN"; level "3"; protein_id "ENSMUSP00000136796.1"; source "ENSEMBL"; tag "basic";
chr5	ENSEMBL	exon	114764587	114764673	.	-	.	gene_id "ENSMUSG00000041890.17"; transcript_id "ENSMUST00000043283.13"; gene_type "protein_coding"; gene_status "KNOWN"; gene_name "Git2"; transcript_type "protein_coding"; transcript_status "KNOWN"; transcript_name "Git2-201"; exon_number "5"; exon_id "ENSMUSE00001205179.1"; talon_gene "15171"; talon_transcript "39537"; talon_exon "208251"; ccdsid "CCDS19570.2"; exon_status "KNOWN"; level "3"; protein_id "ENSMUSP00000136796.1"; source "ENSEMBL"; tag "basic";
chr5	ENSEMBL	exon	114764347	114764477	.	-	.	gene_id "ENSMUSG00000041890.17"; transcript_id "ENSMUST00000043283.13"; gene_type "protein_coding"; gene_status "KNOWN"; gene_name "Git2"; transcript_type "protein_coding"; transcript_status "KNOWN"; transcript_name "Git2-201"; exon_number "6"; exon_id "ENSMUSE00001287018.1"; talon_gene "15171"; talon_transcript "39537"; talon_exon "208253"; ccdsid "CCDS19570.2"; exon_status "KNOWN"; level "3"; protein_id "ENSMUSP00000136796.1"; source "ENSEMBL"; tag "basic";
chr5	ENSEMBL	exon	114761573	114761667	.	-	.	gene_id "ENSMUSG00000041890.17"; transcript_id "ENSMUST00000043283.13"; gene_type "protein_coding"; gene_status "KNOWN"; gene_name "Git2"; transcript_type "protein_coding"; transcript_status "KNOWN"; transcript_name "Git2-201"; exon_number "7"; exon_id "ENSMUSE00001238275.1"; talon_gene "15171"; talon_transcript "39537"; talon_exon "208255"; ccdsid "CCDS19570.2"; exon_status "KNOWN"; level "3"; protein_id "ENSMUSP00000136796.1"; source "ENSEMBL"; tag "basic";
chr5	ENSEMBL	exon	114753279	114753324	.	-	.	gene_id "ENSMUSG00000041890.17"; transcript_id "ENSMUST00000043283.13"; gene_type "protein_coding"; gene_status "KNOWN"; gene_name "Git2"; transcript_type "protein_coding"; transcript_status "KNOWN"; transcript_name "Git2-201"; exon_number "8"; exon_id "ENSMUSE00001260998.1"; talon_gene "15171"; talon_transcript "39537"; talon_exon "208257"; ccdsid "CCDS19570.2"; exon_status "KNOWN"; level "3"; protein_id "ENSMUSP00000136796.1"; source "ENSEMBL"; tag "basic";
chr5	HAVANA	exon	114752279	114752330	.	-	.	gene_id "ENSMUSG00000041890.17"; transcript_id "ENSMUST00000043283.13"; gene_type "protein_coding"; gene_status "KNOWN"; gene_name "Git2"; transcript_type "protein_coding"; transcript_status "KNOWN"; transcript_name "Git2-201"; exon_number "9"; exon_id "ENSMUSE00000426967.1"; talon_gene "15171"; talon_transcript "39537"; talon_exon "208293"; ccdsid "CCDS39223.1"; exon_status "KNOWN"; level "2"; protein_id "ENSMUSP00000107801.1"; source "HAVANA"; tag "basic";
chr5	ENSEMBL	exon	114749562	114749634	.	-	.	gene_id "ENSMUSG00000041890.17"; transcript_id "ENSMUST00000043283.13"; gene_type "protein_coding"; gene_status "KNOWN"; gene_name "Git2"; transcript_type "protein_coding"; transcript_status "KNOWN"; transcript_name "Git2-201"; exon_number "10"; exon_id "ENSMUSE00001270505.1"; talon_gene "15171"; talon_transcript "39537"; talon_exon "208261"; ccdsid "CCDS19570.2"; exon_status "KNOWN"; level "3"; protein_id "ENSMUSP00000136796.1"; source "ENSEMBL"; tag "basic";
chr5	ENSEMBL	exon	114749243	114749340	.	-	.	gene_id "ENSMUSG00000041890.17"; transcript_id "ENSMUST00000043283.13"; gene_type "protein_coding"; gene_status "KNOWN"; gene_name "Git2"; transcript_type "protein_coding"; transcript_status "KNOWN"; transcript_name "Git2-201"; exon_number "11"; exon_id "ENSMUSE00001230476.1"; talon_gene "15171"; talon_transcript "39537"; talon_exon "208263"; ccdsid "CCDS19570.2"; exon_status "KNOWN"; level "3"; protein_id "ENSMUSP00000136796.1"; source "ENSEMBL"; tag "basic";
chr5	ENSEMBL	exon	114748184	114748295	.	-	.	gene_id "ENSMUSG00000041890.17"; transcript_id "ENSMUST00000043283.13"; gene_type "protein_coding"; gene_status "KNOWN"; gene_name "Git2"; transcript_type "protein_coding"; transcript_status "KNOWN"; transcript_name "Git2-201"; exon_number "12"; exon_id "ENSMUSE00000661993.1"; talon_gene "15171"; talon_transcript "39537"; talon_exon "208265"; ccdsid "CCDS19570.2"; exon_status "KNOWN"; level "3"; protein_id "ENSMUSP00000136796.1"; source "ENSEMBL"; tag "basic";
chr5	ENSEMBL	exon	114745429	114745571	.	-	.	gene_id "ENSMUSG00000041890.17"; transcript_id "ENSMUST00000043283.13"; gene_type "protein_coding"; gene_status "KNOWN"; gene_name "Git2"; transcript_type "protein_coding"; transcript_status "KNOWN"; transcript_name "Git2-201"; exon_number "13"; exon_id "ENSMUSE00000190178.1"; talon_gene "15171"; talon_transcript "39537"; talon_exon "208267"; ccdsid "CCDS19570.2"; exon_status "KNOWN"; level "3"; protein_id "ENSMUSP00000136796.1"; source "ENSEMBL"; tag "basic";
chr5	ENSEMBL	exon	114739033	114739281	.	-	.	gene_id "ENSMUSG00000041890.17"; transcript_id "ENSMUST00000043283.13"; gene_type "protein_coding"; gene_status "KNOWN"; gene_name "Git2"; transcript_type "protein_coding"; transcript_status "KNOWN"; transcript_name "Git2-201"; exon_number "14"; exon_id "ENSMUSE00000190183.1"; talon_gene "15171"; talon_transcript "39537"; talon_exon "208269"; ccdsid "CCDS19570.2"; exon_status "KNOWN"; level "3"; protein_id "ENSMUSP00000136796.1"; source "ENSEMBL"; tag "basic";
chr5	ENSEMBL	exon	114733861	114733943	.	-	.	gene_id "ENSMUSG00000041890.17"; transcript_id "ENSMUST00000043283.13"; gene_type "protein_coding"; gene_status "KNOWN"; gene_name "Git2"; transcript_type "protein_coding"; transcript_status "KNOWN"; transcript_name "Git2-201"; exon_number "15"; exon_id "ENSMUSE00000270427.2"; talon_gene "15171"; talon_transcript "39537"; talon_exon "208273"; ccdsid "CCDS19570.2"; exon_status "KNOWN"; level "3"; protein_id "ENSMUSP00000136796.1"; source "ENSEMBL"; tag "basic";
chr5	ENSEMBL	exon	114733193	114733381	.	-	.	gene_id "ENSMUSG00000041890.17"; transcript_id "ENSMUST00000043283.13"; gene_type "protein_coding"; gene_status "KNOWN"; gene_name "Git2"; transcript_type "protein_coding"; transcript_status "KNOWN"; transcript_name "Git2-201"; exon_number "16"; exon_id "ENSMUSE00000270419.1"; talon_gene "15171"; talon_transcript "39537"; talon_exon "208275"; ccdsid "CCDS19570.2"; exon_status "KNOWN"; level "3"; protein_id "ENSMUSP00000136796.1"; source "ENSEMBL"; tag "basic";
chr5	ENSEMBL	exon	114730992	114731055	.	-	.	gene_id "ENSMUSG00000041890.17"; transcript_id "ENSMUST00000043283.13"; gene_type "protein_coding"; gene_status "KNOWN"; gene_name "Git2"; transcript_type "protein_coding"; transcript_status "KNOWN"; transcript_name "Git2-201"; exon_number "17"; exon_id "ENSMUSE00000190176.1"; talon_gene "15171"; talon_transcript "39537"; talon_exon "208277"; ccdsid "CCDS19570.2"; exon_status "KNOWN"; level "3"; protein_id "ENSMUSP00000136796.1"; source "ENSEMBL"; tag "basic";
chr5	HAVANA	exon	114727411	114730394	.	-	.	gene_id "ENSMUSG00000041890.17"; transcript_id "ENSMUST00000043283.13"; gene_type "protein_coding"; gene_status "KNOWN"; gene_name "Git2"; transcript_type "protein_coding"; transcript_status "KNOWN"; transcript_name "Git2-201"; exon_number "18"; exon_id "ENSMUSE00000360657.2"; talon_gene "15171"; talon_transcript "39537"; talon_exon "208288"; ccdsid "CCDS39223.1"; exon_status "KNOWN"; level "2"; protein_id "ENSMUSP00000115988.1"; source "HAVANA"; tag "not_organism_supported";
chr5	HAVANA	transcript	114729575	114773462	.	-	.	gene_id "ENSMUSG00000041890.17"; transcript_id "ENSMUST00000086564.10"; gene_name "Git2"; gene_status "KNOWN"; gene_type "protein_coding"; transcript_type "protein_coding"; transcript_status "KNOWN"; transcript_name "Git2-202"; talon_gene "15171"; talon_transcript "39538"; ccdsid "CCDS84939.1"; havana_transcript "OTTMUST00000034589.1"; level "2"; protein_id "ENSMUSP00000083754.4"; source "HAVANA"; tag "CCDS"; transcript_support_level "5";
chr5	HAVANA	exon	114773314	114773462	.	-	.	gene_id "ENSMUSG00000041890.17"; transcript_id "ENSMUST00000086564.10"; gene_type "protein_coding"; gene_status "KNOWN"; gene_name "Git2"; transcript_type "protein_coding"; transcript_status "KNOWN"; transcript_name "Git2-202"; exon_number "1"; exon_id "ENSMUSE00000690692.1"; talon_gene "15171"; talon_transcript "39538"; talon_exon "208295"; ccdsid "CCDS84939.1"; exon_status "KNOWN"; level "2"; protein_id "ENSMUSP00000083754.4"; source "HAVANA"; tag "CCDS";
chr5	ENSEMBL	exon	114769617	114769750	.	-	.	gene_id "ENSMUSG00000041890.17"; transcript_id "ENSMUST00000086564.10"; gene_type "protein_coding"; gene_status "KNOWN"; gene_name "Git2"; transcript_type "protein_coding"; transcript_status "KNOWN"; transcript_name "Git2-202"; exon_number "2"; exon_id "ENSMUSE00001258560.1"; talon_gene "15171"; talon_transcript "39538"; talon_exon "208245"; ccdsid "CCDS19570.2"; exon_status "KNOWN"; level "3"; protein_id "ENSMUSP00000136796.1"; source "ENSEMBL"; tag "basic";
chr5	ENSEMBL	exon	114767096	114767208	.	-	.	gene_id "ENSMUSG00000041890.17"; transcript_id "ENSMUST00000086564.10"; gene_type "protein_coding"; gene_status "KNOWN"; gene_name "Git2"; transcript_type "protein_coding"; transcript_status "KNOWN"; transcript_name "Git2-202"; exon_number "3"; exon_id "ENSMUSE00001311686.1"; talon_gene "15171"; talon_transcript "39538"; talon_exon "208247"; ccdsid "CCDS19570.2"; exon_status "KNOWN"; level "3"; protein_id "ENSMUSP00000136796.1"; source "ENSEMBL"; tag "basic";
chr5	ENSEMBL	exon	114766452	114766557	.	-	.	gene_id "ENSMUSG00000041890.17"; transcript_id "ENSMUST00000086564.10"; gene_type "protein_coding"; gene_status "KNOWN"; gene_name "Git2"; transcript_type "protein_coding"; transcript_status "KNOWN"; transcript_name "Git2-202"; exon_number "4"; exon_id "ENSMUSE00001258133.1"; talon_gene "15171"; talon_transcript "39538"; talon_exon "208249"; ccdsid "CCDS19570.2"; exon_status "KNOWN"; level "3"; protein_id "ENSMUSP00000136796.1"; source "ENSEMBL"; tag "basic";
chr5	ENSEMBL	exon	114764587	114764673	.	-	.	gene_id "ENSMUSG00000041890.17"; transcript_id "ENSMUST00000086564.10"; gene_type "protein_coding"; gene_status "KNOWN"; gene_name "Git2"; transcript_type "protein_coding"; transcript_status "KNOWN"; transcript_name "Git2-202"; exon_number "5"; exon_id "ENSMUSE00001205179.1"; talon_gene "15171"; talon_transcript "39538"; talon_exon "208251"; ccdsid "CCDS19570.2"; exon_status "KNOWN"; level "3"; protein_id "ENSMUSP00000136796.1"; source "ENSEMBL"; tag "basic";
chr5	ENSEMBL	exon	114764347	114764477	.	-	.	gene_id "ENSMUSG00000041890.17"; transcript_id "ENSMUST00000086564.10"; gene_type "protein_coding"; gene_status "KNOWN"; gene_name "Git2"; transcript_type "protein_coding"; transcript_status "KNOWN"; transcript_name "Git2-202"; exon_number "6"; exon_id "ENSMUSE00001287018.1"; talon_gene "15171"; talon_transcript "39538"; talon_exon "208253"; ccdsid "CCDS19570.2"; exon_status "KNOWN"; level "3"; protein_id "ENSMUSP00000136796.1"; source "ENSEMBL"; tag "basic";
chr5	ENSEMBL	exon	114761573	114761667	.	-	.	gene_id "ENSMUSG00000041890.17"; transcript_id "ENSMUST00000086564.10"; gene_type "protein_coding"; gene_status "KNOWN"; gene_name "Git2"; transcript_type "protein_coding"; transcript_status "KNOWN"; transcript_name "Git2-202"; exon_number "7"; exon_id "ENSMUSE00001238275.1"; talon_gene "15171"; talon_transcript "39538"; talon_exon "208255"; ccdsid "CCDS19570.2"; exon_status "KNOWN"; level "3"; protein_id "ENSMUSP00000136796.1"; source "ENSEMBL"; tag "basic";
chr5	ENSEMBL	exon	114753279	114753324	.	-	.	gene_id "ENSMUSG00000041890.17"; transcript_id "ENSMUST00000086564.10"; gene_type "protein_coding"; gene_status "KNOWN"; gene_name "Git2"; transcript_type "protein_coding"; transcript_status "KNOWN"; transcript_name "Git2-202"; exon_number "8"; exon_id "ENSMUSE00001260998.1"; talon_gene "15171"; talon_transcript "39538"; talon_exon "208257"; ccdsid "CCDS19570.2"; exon_status "KNOWN"; level "3"; protein_id "ENSMUSP00000136796.1"; source "ENSEMBL"; tag "basic";
chr5	HAVANA	exon	114752279	114752330	.	-	.	gene_id "ENSMUSG00000041890.17"; transcript_id "ENSMUST00000086564.10"; gene_type "protein_coding"; gene_status "KNOWN"; gene_name "Git2"; transcript_type "protein_coding"; transcript_status "KNOWN"; transcript_name "Git2-202"; exon_number "9"; exon_id "ENSMUSE00000426967.1"; talon_gene "15171"; talon_transcript "39538"; talon_exon "208293"; ccdsid "CCDS39223.1"; exon_status "KNOWN"; level "2"; protein_id "ENSMUSP00000107801.1"; source "HAVANA"; tag "basic";
chr5	ENSEMBL	exon	114749562	114749634	.	-	.	gene_id "ENSMUSG00000041890.17"; transcript_id "ENSMUST00000086564.10"; gene_type "protein_coding"; gene_status "KNOWN"; gene_name "Git2"; transcript_type "protein_coding"; transcript_status "KNOWN"; transcript_name "Git2-202"; exon_number "10"; exon_id "ENSMUSE00001270505.1"; talon_gene "15171"; talon_transcript "39538"; talon_exon "208261"; ccdsid "CCDS19570.2"; exon_status "KNOWN"; level "3"; protein_id "ENSMUSP00000136796.1"; source "ENSEMBL"; tag "basic";
chr5	ENSEMBL	exon	114749243	114749340	.	-	.	gene_id "ENSMUSG00000041890.17"; transcript_id "ENSMUST00000086564.10"; gene_type "protein_coding"; gene_status "KNOWN"; gene_name "Git2"; transcript_type "protein_coding"; transcript_status "KNOWN"; transcript_name "Git2-202"; exon_number "11"; exon_id "ENSMUSE00001230476.1"; talon_gene "15171"; talon_transcript "39538"; talon_exon "208263"; ccdsid "CCDS19570.2"; exon_status "KNOWN"; level "3"; protein_id "ENSMUSP00000136796.1"; source "ENSEMBL"; tag "basic";
chr5	ENSEMBL	exon	114748184	114748295	.	-	.	gene_id "ENSMUSG00000041890.17"; transcript_id "ENSMUST00000086564.10"; gene_type "protein_coding"; gene_status "KNOWN"; gene_name "Git2"; transcript_type "protein_coding"; transcript_status "KNOWN"; transcript_name "Git2-202"; exon_number "12"; exon_id "ENSMUSE00000661993.1"; talon_gene "15171"; talon_transcript "39538"; talon_exon "208265"; ccdsid "CCDS19570.2"; exon_status "KNOWN"; level "3"; protein_id "ENSMUSP00000136796.1"; source "ENSEMBL"; tag "basic";
chr5	ENSEMBL	exon	114745429	114745571	.	-	.	gene_id "ENSMUSG00000041890.17"; transcript_id "ENSMUST00000086564.10"; gene_type "protein_coding"; gene_status "KNOWN"; gene_name "Git2"; transcript_type "protein_coding"; transcript_status "KNOWN"; transcript_name "Git2-202"; exon_number "13"; exon_id "ENSMUSE00000190178.1"; talon_gene "15171"; talon_transcript "39538"; talon_exon "208267"; ccdsid "CCDS19570.2"; exon_status "KNOWN"; level "3"; protein_id "ENSMUSP00000136796.1"; source "ENSEMBL"; tag "basic";
chr5	HAVANA	exon	114743731	114743880	.	-	.	gene_id "ENSMUSG00000041890.17"; transcript_id "ENSMUST00000086564.10"; gene_type "protein_coding"; gene_status "KNOWN"; gene_name "Git2"; transcript_type "protein_coding"; transcript_status "KNOWN"; transcript_name "Git2-202"; exon_number "14"; exon_id "ENSMUSE00000690689.1"; talon_gene "15171"; talon_transcript "39538"; talon_exon "208297"; ccdsid "CCDS84939.1"; exon_status "KNOWN"; level "2"; protein_id "ENSMUSP00000083754.4"; source "HAVANA"; tag "CCDS";
chr5	ENSEMBL	exon	114739033	114739281	.	-	.	gene_id "ENSMUSG00000041890.17"; transcript_id "ENSMUST00000086564.10"; gene_type "protein_coding"; gene_status "KNOWN"; gene_name "Git2"; transcript_type "protein_coding"; transcript_status "KNOWN"; transcript_name "Git2-202"; exon_number "15"; exon_id "ENSMUSE00000190183.1"; talon_gene "15171"; talon_transcript "39538"; talon_exon "208269"; ccdsid "CCDS19570.2"; exon_status "KNOWN"; level "3"; protein_id "ENSMUSP00000136796.1"; source "ENSEMBL"; tag "basic";
chr5	HAVANA	exon	114737348	114737437	.	-	.	gene_id "ENSMUSG00000041890.17"; transcript_id "ENSMUST00000086564.10"; gene_type "protein_coding"; gene_status "KNOWN"; gene_name "Git2"; transcript_type "protein_coding"; transcript_status "KNOWN"; transcript_name "Git2-202"; exon_number "16"; exon_id "ENSMUSE00000270433.1"; talon_gene "15171"; talon_transcript "39538"; talon_exon "208271"; ccdsid "CCDS19570.2"; exon_status "KNOWN"; level "2"; protein_id "ENSMUSP00000107803.2"; source "HAVANA"; tag "CCDS";
chr5	ENSEMBL	exon	114733861	114733943	.	-	.	gene_id "ENSMUSG00000041890.17"; transcript_id "ENSMUST00000086564.10"; gene_type "protein_coding"; gene_status "KNOWN"; gene_name "Git2"; transcript_type "protein_coding"; transcript_status "KNOWN"; transcript_name "Git2-202"; exon_number "17"; exon_id "ENSMUSE00000270427.2"; talon_gene "15171"; talon_transcript "39538"; talon_exon "208273"; ccdsid "CCDS19570.2"; exon_status "KNOWN"; level "3"; protein_id "ENSMUSP00000136796.1"; source "ENSEMBL"; tag "basic";
chr5	ENSEMBL	exon	114733193	114733381	.	-	.	gene_id "ENSMUSG00000041890.17"; transcript_id "ENSMUST00000086564.10"; gene_type "protein_coding"; gene_status "KNOWN"; gene_name "Git2"; transcript_type "protein_coding"; transcript_status "KNOWN"; transcript_name "Git2-202"; exon_number "18"; exon_id "ENSMUSE00000270419.1"; talon_gene "15171"; talon_transcript "39538"; talon_exon "208275"; ccdsid "CCDS19570.2"; exon_status "KNOWN"; level "3"; protein_id "ENSMUSP00000136796.1"; source "ENSEMBL"; tag "basic";
chr5	ENSEMBL	exon	114730992	114731055	.	-	.	gene_id "ENSMUSG00000041890.17"; transcript_id "ENSMUST00000086564.10"; gene_type "protein_coding"; gene_status "KNOWN"; gene_name "Git2"; transcript_type "protein_coding"; transcript_status "KNOWN"; transcript_name "Git2-202"; exon_number "19"; exon_id "ENSMUSE00000190176.1"; talon_gene "15171"; talon_transcript "39538"; talon_exon "208277"; ccdsid "CCDS19570.2"; exon_status "KNOWN"; level "3"; protein_id "ENSMUSP00000136796.1"; source "ENSEMBL"; tag "basic";
chr5	HAVANA	exon	114729575	114730394	.	-	.	gene_id "ENSMUSG00000041890.17"; transcript_id "ENSMUST00000086564.10"; gene_type "protein_coding"; gene_status "KNOWN"; gene_name "Git2"; transcript_type "protein_coding"; transcript_status "KNOWN"; transcript_name "Git2-202"; exon_number "20"; exon_id "ENSMUSE00000594885.2"; talon_gene "15171"; talon_transcript "39538"; talon_exon "208298"; ccdsid "CCDS84939.1"; exon_status "KNOWN"; level "2"; protein_id "ENSMUSP00000083754.4"; source "HAVANA"; tag "CCDS";
chr5	HAVANA	transcript	114754252	114761691	.	-	.	gene_id "ENSMUSG00000041890.17"; transcript_id "ENSMUST00000202581.1"; gene_name "Git2"; gene_status "KNOWN"; gene_type "protein_coding"; transcript_type "retained_intron"; transcript_status "KNOWN"; transcript_name "Git2-217"; talon_gene "15171"; talon_transcript "39545"; havana_transcript "OTTMUST00000137707.1"; level "2"; source "HAVANA"; transcript_support_level "NA";
chr5	HAVANA	exon	114754252	114761691	.	-	.	gene_id "ENSMUSG00000041890.17"; transcript_id "ENSMUST00000202581.1"; gene_type "protein_coding"; gene_status "KNOWN"; gene_name "Git2"; transcript_type "retained_intron"; transcript_status "KNOWN"; transcript_name "Git2-217"; exon_number "1"; exon_id "ENSMUSE00001363552.1"; talon_gene "15171"; talon_transcript "39545"; talon_exon "208312"; exon_status "KNOWN"; level "2"; source "HAVANA";
chr5	HAVANA	transcript	114765675	114773467	.	-	.	gene_id "ENSMUSG00000041890.17"; transcript_id "ENSMUST00000133096.1"; gene_name "Git2"; gene_status "KNOWN"; gene_type "protein_coding"; transcript_type "retained_intron"; transcript_status "KNOWN"; transcript_name "Git2-209"; talon_gene "15171"; talon_transcript "39549"; havana_transcript "OTTMUST00000034587.1"; level "2"; source "HAVANA"; transcript_support_level "2";
chr5	HAVANA	exon	114773314	114773467	.	-	.	gene_id "ENSMUSG00000041890.17"; transcript_id "ENSMUST00000133096.1"; gene_type "protein_coding"; gene_status "KNOWN"; gene_name "Git2"; transcript_type "retained_intron"; transcript_status "KNOWN"; transcript_name "Git2-209"; exon_number "1"; exon_id "ENSMUSE00000729294.1"; talon_gene "15171"; talon_transcript "39549"; talon_exon "208320"; exon_status "KNOWN"; level "2"; source "HAVANA";
chr5	ENSEMBL	exon	114769617	114769750	.	-	.	gene_id "ENSMUSG00000041890.17"; transcript_id "ENSMUST00000133096.1"; gene_type "protein_coding"; gene_status "KNOWN"; gene_name "Git2"; transcript_type "retained_intron"; transcript_status "KNOWN"; transcript_name "Git2-209"; exon_number "2"; exon_id "ENSMUSE00001258560.1"; talon_gene "15171"; talon_transcript "39549"; talon_exon "208245"; ccdsid "CCDS19570.2"; exon_status "KNOWN"; level "3"; protein_id "ENSMUSP00000136796.1"; source "ENSEMBL"; tag "basic";
chr5	ENSEMBL	exon	114767096	114767208	.	-	.	gene_id "ENSMUSG00000041890.17"; transcript_id "ENSMUST00000133096.1"; gene_type "protein_coding"; gene_status "KNOWN"; gene_name "Git2"; transcript_type "retained_intron"; transcript_status "KNOWN"; transcript_name "Git2-209"; exon_number "3"; exon_id "ENSMUSE00001311686.1"; talon_gene "15171"; talon_transcript "39549"; talon_exon "208247"; ccdsid "CCDS19570.2"; exon_status "KNOWN"; level "3"; protein_id "ENSMUSP00000136796.1"; source "ENSEMBL"; tag "basic";
chr5	HAVANA	exon	114765675	114766557	.	-	.	gene_id "ENSMUSG00000041890.17"; transcript_id "ENSMUST00000133096.1"; gene_type "protein_coding"; gene_status "KNOWN"; gene_name "Git2"; transcript_type "retained_intron"; transcript_status "KNOWN"; transcript_name "Git2-209"; exon_number "4"; exon_id "ENSMUSE00000763483.1"; talon_gene "15171"; talon_transcript "39549"; talon_exon "208321"; exon_status "KNOWN"; level "2"; source "HAVANA";
chr5	HAVANA	gene	114774677	114805822	.	+	.	gene_id "ENSMUSG00000041870.16"; gene_name "Ankrd13a"; gene_status "KNOWN"; gene_type "protein_coding"; talon_gene "15173"; havana_gene "OTTMUSG00000014590.3"; level "1";
chr5	HAVANA	transcript	114774677	114805822	.	+	.	gene_id "ENSMUSG00000041870.16"; transcript_id "ENSMUST00000102578.10"; gene_name "Ankrd13a"; gene_status "KNOWN"; gene_type "protein_coding"; transcript_type "protein_coding"; transcript_status "KNOWN"; transcript_name "Ankrd13a-201"; talon_gene "15173"; talon_transcript "39551"; ccdsid "CCDS19572.1"; havana_transcript "OTTMUST00000034604.1"; level "2"; protein_id "ENSMUSP00000099638.4"; source "HAVANA"; tag "CCDS"; transcript_support_level "1";
chr5	HAVANA	exon	114774677	114775324	.	+	.	gene_id "ENSMUSG00000041870.16"; transcript_id "ENSMUST00000102578.10"; gene_type "protein_coding"; gene_status "KNOWN"; gene_name "Ankrd13a"; transcript_type "protein_coding"; transcript_status "KNOWN"; transcript_name "Ankrd13a-201"; exon_number "1"; exon_id "ENSMUSE00000722899.1"; talon_gene "15173"; talon_transcript "39551"; talon_exon "208323"; ccdsid "CCDS19572.1"; exon_status "KNOWN"; level "2"; protein_id "ENSMUSP00000099638.4"; source "HAVANA"; tag "CCDS";
chr5	HAVANA	exon	114785941	114786073	.	+	.	gene_id "ENSMUSG00000041870.16"; transcript_id "ENSMUST00000102578.10"; gene_type "protein_coding"; gene_status "KNOWN"; gene_name "Ankrd13a"; transcript_type "protein_coding"; transcript_status "KNOWN"; transcript_name "Ankrd13a-201"; exon_number "2"; exon_id "ENSMUSE00001294760.1"; talon_gene "15173"; talon_transcript "39551"; talon_exon "208325"; ccdsid "CCDS19572.1"; exon_status "KNOWN"; level "2"; protein_id "ENSMUSP00000099638.4"; source "HAVANA"; tag "CCDS";
chr5	HAVANA	exon	114786685	114786809	.	+	.	gene_id "ENSMUSG00000041870.16"; transcript_id "ENSMUST00000102578.10"; gene_type "protein_coding"; gene_status "KNOWN"; gene_name "Ankrd13a"; transcript_type "protein_coding"; transcript_status "KNOWN"; transcript_name "Ankrd13a-201"; exon_number "3"; exon_id "ENSMUSE00000661990.1"; talon_gene "15173"; talon_transcript "39551"; talon_exon "208327"; ccdsid "CCDS19572.1"; exon_status "KNOWN"; level "2"; protein_id "ENSMUSP00000099638.4"; source "HAVANA"; tag "CCDS";
chr5	HAVANA	exon	114789308	114789353	.	+	.	gene_id "ENSMUSG00000041870.16"; transcript_id "ENSMUST00000102578.10"; gene_type "protein_coding"; gene_status "KNOWN"; gene_name "Ankrd13a"; transcript_type "protein_coding"; transcript_status "KNOWN"; transcript_name "Ankrd13a-201"; exon_number "4"; exon_id "ENSMUSE00000539757.1"; talon_gene "15173"; talon_transcript "39551"; talon_exon "208329"; ccdsid "CCDS19572.1"; exon_status "KNOWN"; level "2"; protein_id "ENSMUSP00000099638.4"; source "HAVANA"; tag "CCDS";
chr5	HAVANA	exon	114791264	114791407	.	+	.	gene_id "ENSMUSG00000041870.16"; transcript_id "ENSMUST00000102578.10"; gene_type "protein_coding"; gene_status "KNOWN"; gene_name "Ankrd13a"; transcript_type "protein_coding"; transcript_status "KNOWN"; transcript_name "Ankrd13a-201"; exon_number "5"; exon_id "ENSMUSE00000539756.1"; talon_gene "15173"; talon_transcript "39551"; talon_exon "208331"; ccdsid "CCDS19572.1"; exon_status "KNOWN"; level "2"; protein_id "ENSMUSP00000099638.4"; source "HAVANA"; tag "CCDS";
chr5	HAVANA	exon	114792100	114792289	.	+	.	gene_id "ENSMUSG00000041870.16"; transcript_id "ENSMUST00000102578.10"; gene_type "protein_coding"; gene_status "KNOWN"; gene_name "Ankrd13a"; transcript_type "protein_coding"; transcript_status "KNOWN"; transcript_name "Ankrd13a-201"; exon_number "6"; exon_id "ENSMUSE00000539755.1"; talon_gene "15173"; talon_transcript "39551"; talon_exon "208333"; ccdsid "CCDS19572.1"; exon_status "KNOWN"; level "2"; protein_id "ENSMUSP00000099638.4"; source "HAVANA"; tag "CCDS";
chr5	HAVANA	exon	114795681	114795747	.	+	.	gene_id "ENSMUSG00000041870.16"; transcript_id "ENSMUST00000102578.10"; gene_type "protein_coding"; gene_status "KNOWN"; gene_name "Ankrd13a"; transcript_type "protein_coding"; transcript_status "KNOWN"; transcript_name "Ankrd13a-201"; exon_number "7"; exon_id "ENSMUSE00000539754.1"; talon_gene "15173"; talon_transcript "39551"; talon_exon "208335"; ccdsid "CCDS19572.1"; exon_status "KNOWN"; level "2"; protein_id "ENSMUSP00000099638.4"; source "HAVANA"; tag "CCDS";
chr5	HAVANA	exon	114796834	114796915	.	+	.	gene_id "ENSMUSG00000041870.16"; transcript_id "ENSMUST00000102578.10"; gene_type "protein_coding"; gene_status "KNOWN"; gene_name "Ankrd13a"; transcript_type "protein_coding"; transcript_status "KNOWN"; transcript_name "Ankrd13a-201"; exon_number "8"; exon_id "ENSMUSE00001228365.1"; talon_gene "15173"; talon_transcript "39551"; talon_exon "208337"; ccdsid "CCDS19572.1"; exon_status "KNOWN"; level "2"; protein_id "ENSMUSP00000099638.4"; source "HAVANA"; tag "CCDS";
chr5	HAVANA	exon	114797853	114797914	.	+	.	gene_id "ENSMUSG00000041870.16"; transcript_id "ENSMUST00000102578.10"; gene_type "protein_coding"; gene_status "KNOWN"; gene_name "Ankrd13a"; transcript_type "protein_coding"; transcript_status "KNOWN"; transcript_name "Ankrd13a-201"; exon_number "9"; exon_id "ENSMUSE00000539751.1"; talon_gene "15173"; talon_transcript "39551"; talon_exon "208339"; ccdsid "CCDS19572.1"; exon_status "KNOWN"; level "2"; protein_id "ENSMUSP00000099638.4"; source "HAVANA"; tag "CCDS";
chr5	HAVANA	exon	114798521	114798651	.	+	.	gene_id "ENSMUSG00000041870.16"; transcript_id "ENSMUST00000102578.10"; gene_type "protein_coding"; gene_status "KNOWN"; gene_name "Ankrd13a"; transcript_type "protein_coding"; transcript_status "KNOWN"; transcript_name "Ankrd13a-201"; exon_number "10"; exon_id "ENSMUSE00001258191.1"; talon_gene "15173"; talon_transcript "39551"; talon_exon "208341"; ccdsid "CCDS19572.1"; exon_status "KNOWN"; level "2"; protein_id "ENSMUSP00000099638.4"; source "HAVANA"; tag "CCDS";
chr5	HAVANA	exon	114799384	114799541	.	+	.	gene_id "ENSMUSG00000041870.16"; transcript_id "ENSMUST00000102578.10"; gene_type "protein_coding"; gene_status "KNOWN"; gene_name "Ankrd13a"; transcript_type "protein_coding"; transcript_status "KNOWN"; transcript_name "Ankrd13a-201"; exon_number "11"; exon_id "ENSMUSE00001208199.1"; talon_gene "15173"; talon_transcript "39551"; talon_exon "208343"; ccdsid "CCDS19572.1"; exon_status "KNOWN"; level "2"; protein_id "ENSMUSP00000099638.4"; source "HAVANA"; tag "CCDS";
chr5	HAVANA	exon	114800705	114800812	.	+	.	gene_id "ENSMUSG00000041870.16"; transcript_id "ENSMUST00000102578.10"; gene_type "protein_coding"; gene_status "KNOWN"; gene_name "Ankrd13a"; transcript_type "protein_coding"; transcript_status "KNOWN"; transcript_name "Ankrd13a-201"; exon_number "12"; exon_id "ENSMUSE00001306550.1"; talon_gene "15173"; talon_transcript "39551"; talon_exon "208345"; ccdsid "CCDS19572.1"; exon_status "KNOWN"; level "2"; protein_id "ENSMUSP00000099638.4"; source "HAVANA"; tag "CCDS";
chr5	HAVANA	exon	114801656	114801816	.	+	.	gene_id "ENSMUSG00000041870.16"; transcript_id "ENSMUST00000102578.10"; gene_type "protein_coding"; gene_status "KNOWN"; gene_name "Ankrd13a"; transcript_type "protein_coding"; transcript_status "KNOWN"; transcript_name "Ankrd13a-201"; exon_number "13"; exon_id "ENSMUSE00001301532.1"; talon_gene "15173"; talon_transcript "39551"; talon_exon "208347"; ccdsid "CCDS19572.1"; exon_status "KNOWN"; level "2"; protein_id "ENSMUSP00000099638.4"; source "HAVANA"; tag "CCDS";
chr5	HAVANA	exon	114803557	114803624	.	+	.	gene_id "ENSMUSG00000041870.16"; transcript_id "ENSMUST00000102578.10"; gene_type "protein_coding"; gene_status "KNOWN"; gene_name "Ankrd13a"; transcript_type "protein_coding"; transcript_status "KNOWN"; transcript_name "Ankrd13a-201"; exon_number "14"; exon_id "ENSMUSE00001298145.1"; talon_gene "15173"; talon_transcript "39551"; talon_exon "208349"; ccdsid "CCDS19572.1"; exon_status "KNOWN"; level "2"; protein_id "ENSMUSP00000099638.4"; source "HAVANA"; tag "CCDS";
chr5	HAVANA	exon	114804229	114805822	.	+	.	gene_id "ENSMUSG00000041870.16"; transcript_id "ENSMUST00000102578.10"; gene_type "protein_coding"; gene_status "KNOWN"; gene_name "Ankrd13a"; transcript_type "protein_coding"; transcript_status "KNOWN"; transcript_name "Ankrd13a-201"; exon_number "15"; exon_id "ENSMUSE00000661989.4"; talon_gene "15173"; talon_transcript "39551"; talon_exon "208351"; ccdsid "CCDS19572.1"; exon_status "KNOWN"; level "2"; protein_id "ENSMUSP00000099638.4"; source "HAVANA"; tag "CCDS";
chr5	HAVANA	gene	114808196	114823468	.	-	.	gene_id "ENSMUSG00000072694.8"; gene_name "1500011B03Rik"; gene_status "KNOWN"; gene_type "protein_coding"; talon_gene "15174"; havana_gene "OTTMUSG00000014592.1"; level "2";
chr5	HAVANA	transcript	114808196	114813976	.	-	.	gene_id "ENSMUSG00000072694.8"; transcript_id "ENSMUST00000112160.3"; gene_name "1500011B03Rik"; gene_status "KNOWN"; gene_type "protein_coding"; transcript_type "protein_coding"; transcript_status "KNOWN"; transcript_name "1500011B03Rik-203"; talon_gene "15174"; talon_transcript "39557"; havana_transcript "OTTMUST00000034613.1"; level "2"; protein_id "ENSMUSP00000107786.3"; source "HAVANA"; tag "appris_alternative_2"; transcript_support_level "1";
chr5	HAVANA	exon	114813780	114813976	.	-	.	gene_id "ENSMUSG00000072694.8"; transcript_id "ENSMUST00000112160.3"; gene_type "protein_coding"; gene_status "KNOWN"; gene_name "1500011B03Rik"; transcript_type "protein_coding"; transcript_status "KNOWN"; transcript_name "1500011B03Rik-203"; exon_number "1"; exon_id "ENSMUSE00000768898.1"; talon_gene "15174"; talon_transcript "39557"; talon_exon "208368"; exon_status "KNOWN"; level "2"; protein_id "ENSMUSP00000107786.3"; source "HAVANA"; tag "appris_alternative_2";
chr5	HAVANA	exon	114808196	114809331	.	-	.	gene_id "ENSMUSG00000072694.8"; transcript_id "ENSMUST00000112160.3"; gene_type "protein_coding"; gene_status "KNOWN"; gene_name "1500011B03Rik"; transcript_type "protein_coding"; transcript_status "KNOWN"; transcript_name "1500011B03Rik-203"; exon_number "2"; exon_id "ENSMUSE00000690639.3"; talon_gene "15174"; talon_transcript "39557"; talon_exon "208370"; exon_status "KNOWN"; level "2"; protein_id "ENSMUSP00000107786.3"; source "HAVANA"; tag "appris_alternative_2";
chr5	HAVANA	transcript	114809036	114823460	.	-	.	gene_id "ENSMUSG00000072694.8"; transcript_id "ENSMUST00000140374.1"; gene_name "1500011B03Rik"; gene_status "KNOWN"; gene_type "protein_coding"; transcript_type "protein_coding"; transcript_status "KNOWN"; transcript_name "1500011B03Rik-204"; talon_gene "15174"; talon_transcript "39558"; havana_transcript "OTTMUST00000034615.1"; level "2"; protein_id "ENSMUSP00000116625.1"; source "HAVANA"; tag "appris_alternative_2"; transcript_support_level "2";
chr5	HAVANA	exon	114823313	114823460	.	-	.	gene_id "ENSMUSG00000072694.8"; transcript_id "ENSMUST00000140374.1"; gene_type "protein_coding"; gene_status "KNOWN"; gene_name "1500011B03Rik"; transcript_type "protein_coding"; transcript_status "KNOWN"; transcript_name "1500011B03Rik-204"; exon_number "1"; exon_id "ENSMUSE00000650784.4"; talon_gene "15174"; talon_transcript "39558"; talon_exon "208371"; exon_status "KNOWN"; level "2"; protein_id "ENSMUSP00000116625.1"; source "HAVANA"; tag "appris_alternative_2";
chr5	HAVANA	exon	114809036	114809331	.	-	.	gene_id "ENSMUSG00000072694.8"; transcript_id "ENSMUST00000140374.1"; gene_type "protein_coding"; gene_status "KNOWN"; gene_name "1500011B03Rik"; transcript_type "protein_coding"; transcript_status "KNOWN"; transcript_name "1500011B03Rik-204"; exon_number "2"; exon_id "ENSMUSE00000730619.1"; talon_gene "15174"; talon_transcript "39558"; talon_exon "208373"; exon_status "KNOWN"; level "2"; protein_id "ENSMUSP00000116625.1"; source "HAVANA"; tag "appris_alternative_2";
chr5	HAVANA	transcript	114812793	114813945	.	-	.	gene_id "ENSMUSG00000072694.8"; transcript_id "ENSMUST00000061251.5"; gene_name "1500011B03Rik"; gene_status "KNOWN"; gene_type "protein_coding"; transcript_type "processed_transcript"; transcript_status "KNOWN"; transcript_name "1500011B03Rik-201"; talon_gene "15174"; talon_transcript "39559"; havana_transcript "OTTMUST00000097901.1"; level "2"; source "HAVANA"; transcript_support_level "1";
chr5	HAVANA	exon	114813780	114813945	.	-	.	gene_id "ENSMUSG00000072694.8"; transcript_id "ENSMUST00000061251.5"; gene_type "protein_coding"; gene_status "KNOWN"; gene_name "1500011B03Rik"; transcript_type "processed_transcript"; transcript_status "KNOWN"; transcript_name "1500011B03Rik-201"; exon_number "1"; exon_id "ENSMUSE00000751520.1"; talon_gene "15174"; talon_transcript "39559"; talon_exon "208374"; exon_status "KNOWN"; level "2"; source "HAVANA";
chr5	HAVANA	exon	114812793	114813205	.	-	.	gene_id "ENSMUSG00000072694.8"; transcript_id "ENSMUST00000061251.5"; gene_type "protein_coding"; gene_status "KNOWN"; gene_name "1500011B03Rik"; transcript_type "processed_transcript"; transcript_status "KNOWN"; transcript_name "1500011B03Rik-201"; exon_number "2"; exon_id "ENSMUSE00000650785.4"; talon_gene "15174"; talon_transcript "39559"; talon_exon "208376"; exon_status "KNOWN"; level "2"; source "HAVANA";
chr5	HAVANA	transcript	114821935	114823468	.	-	.	gene_id "ENSMUSG00000072694.8"; transcript_id "ENSMUST00000234046.1"; gene_name "1500011B03Rik"; gene_status "KNOWN"; gene_type "protein_coding"; transcript_type "processed_transcript"; transcript_status "KNOWN"; transcript_name "1500011B03Rik-205"; talon_gene "15174"; talon_transcript "39560"; havana_transcript "OTTMUST00000034616.1"; level "2"; source "HAVANA";
chr5	HAVANA	exon	114823313	114823468	.	-	.	gene_id "ENSMUSG00000072694.8"; transcript_id "ENSMUST00000234046.1"; gene_type "protein_coding"; gene_status "KNOWN"; gene_name "1500011B03Rik"; transcript_type "processed_transcript"; transcript_status "KNOWN"; transcript_name "1500011B03Rik-205"; exon_number "1"; exon_id "ENSMUSE00000690641.3"; talon_gene "15174"; talon_transcript "39560"; talon_exon "208377"; exon_status "KNOWN"; level "2"; source "HAVANA";
chr5	HAVANA	exon	114821935	114822725	.	-	.	gene_id "ENSMUSG00000072694.8"; transcript_id "ENSMUST00000234046.1"; gene_type "protein_coding"; gene_status "KNOWN"; gene_name "1500011B03Rik"; transcript_type "processed_transcript"; transcript_status "KNOWN"; transcript_name "1500011B03Rik-205"; exon_number "2"; exon_id "ENSMUSE00000650783.4"; talon_gene "15174"; talon_transcript "39560"; talon_exon "208379"; exon_status "KNOWN"; level "2"; source "HAVANA";
chr5	ENSEMBL	gene	114855758	114858682	.	-	.	gene_id "ENSMUSG00000107108.1"; gene_name "Gm9936"; gene_status "KNOWN"; gene_type "protein_coding"; talon_gene "15179"; level "3";
chr5	ENSEMBL	transcript	114855758	114858682	.	-	.	gene_id "ENSMUSG00000107108.1"; transcript_id "ENSMUST00000201635.1"; gene_name "Gm9936"; gene_status "KNOWN"; gene_type "protein_coding"; transcript_type "protein_coding"; transcript_status "KNOWN"; transcript_name "Gm9936-201"; talon_gene "15179"; talon_transcript "39569"; level "3"; protein_id "ENSMUSP00000144054.1"; source "ENSEMBL"; tag "appris_principal_1"; transcript_support_level "NA";
chr5	ENSEMBL	exon	114855758	114858682	.	-	.	gene_id "ENSMUSG00000107108.1"; transcript_id "ENSMUST00000201635.1"; gene_type "protein_coding"; gene_status "KNOWN"; gene_name "Gm9936"; transcript_type "protein_coding"; transcript_status "KNOWN"; transcript_name "Gm9936-201"; exon_number "1"; exon_id "ENSMUSE00001358182.1"; talon_gene "15179"; talon_transcript "39569"; talon_exon "208415"; exon_status "KNOWN"; level "3"; protein_id "ENSMUSP00000144054.1"; source "ENSEMBL"; tag "appris_principal_1";
chr5	HAVANA	gene	114896936	114912226	.	+	.	gene_id "ENSMUSG00000029561.17"; gene_name "Oasl2"; gene_status "KNOWN"; gene_type "protein_coding"; talon_gene "15181"; havana_gene "OTTMUSG00000014606.3"; level "2";
chr5	HAVANA	transcript	114896936	114912234	.	+	.	gene_id "ENSMUSG00000029561.17"; transcript_id "ENSMUST00000031542.12"; gene_name "Oasl2"; gene_status "KNOWN"; gene_type "protein_coding"; transcript_type "protein_coding"; transcript_status "KNOWN"; transcript_name "Oasl2-201"; talon_gene "15181"; talon_transcript "39571"; ccdsid "CCDS39226.1"; havana_transcript "OTTMUST00000034639.1"; level "2"; protein_id "ENSMUSP00000031542.9"; source "HAVANA"; tag "CCDS"; transcript_support_level "1";
chr5	HAVANA	exon	114896936	114897862	.	+	.	gene_id "ENSMUSG00000029561.17"; transcript_id "ENSMUST00000031542.12"; gene_type "protein_coding"; gene_status "KNOWN"; gene_name "Oasl2"; transcript_type "protein_coding"; transcript_status "KNOWN"; transcript_name "Oasl2-201"; exon_number "1"; exon_id "ENSMUSE00000788978.1"; talon_gene "15181"; talon_transcript "39571"; talon_exon "208417"; ccdsid "CCDS39226.1"; exon_status "KNOWN"; level "2"; protein_id "ENSMUSP00000031542.9"; source "HAVANA"; tag "CCDS";
chr5	HAVANA	exon	114899742	114900030	.	+	.	gene_id "ENSMUSG00000029561.17"; transcript_id "ENSMUST00000031542.12"; gene_type "protein_coding"; gene_status "KNOWN"; gene_name "Oasl2"; transcript_type "protein_coding"; transcript_status "KNOWN"; transcript_name "Oasl2-201"; exon_number "2"; exon_id "ENSMUSE00000190082.3"; talon_gene "15181"; talon_transcript "39571"; talon_exon "208419"; ccdsid "CCDS39226.1"; exon_status "KNOWN"; level "2"; protein_id "ENSMUSP00000031542.9"; source "HAVANA"; tag "CCDS";
chr5	HAVANA	exon	114901240	114901415	.	+	.	gene_id "ENSMUSG00000029561.17"; transcript_id "ENSMUST00000031542.12"; gene_type "protein_coding"; gene_status "KNOWN"; gene_name "Oasl2"; transcript_type "protein_coding"; transcript_status "KNOWN"; transcript_name "Oasl2-201"; exon_number "3"; exon_id "ENSMUSE00001248531.1"; talon_gene "15181"; talon_transcript "39571"; talon_exon "208421"; ccdsid "CCDS39226.1"; exon_status "KNOWN"; level "2"; protein_id "ENSMUSP00000031542.9"; source "HAVANA"; tag "CCDS";
chr5	HAVANA	exon	114904832	114905076	.	+	.	gene_id "ENSMUSG00000029561.17"; transcript_id "ENSMUST00000031542.12"; gene_type "protein_coding"; gene_status "KNOWN"; gene_name "Oasl2"; transcript_type "protein_coding"; transcript_status "KNOWN"; transcript_name "Oasl2-201"; exon_number "4"; exon_id "ENSMUSE00001302476.1"; talon_gene "15181"; talon_transcript "39571"; talon_exon "208423"; ccdsid "CCDS39226.1"; exon_status "KNOWN"; level "2"; protein_id "ENSMUSP00000031542.9"; source "HAVANA"; tag "CCDS";
chr5	HAVANA	exon	114906663	114906804	.	+	.	gene_id "ENSMUSG00000029561.17"; transcript_id "ENSMUST00000031542.12"; gene_type "protein_coding"; gene_status "KNOWN"; gene_name "Oasl2"; transcript_type "protein_coding"; transcript_status "KNOWN"; transcript_name "Oasl2-201"; exon_number "5"; exon_id "ENSMUSE00001251960.1"; talon_gene "15181"; talon_transcript "39571"; talon_exon "208425"; ccdsid "CCDS39226.1"; exon_status "KNOWN"; level "2"; protein_id "ENSMUSP00000031542.9"; source "HAVANA"; tag "CCDS";
chr5	HAVANA	exon	114910891	114912234	.	+	.	gene_id "ENSMUSG00000029561.17"; transcript_id "ENSMUST00000031542.12"; gene_type "protein_coding"; gene_status "KNOWN"; gene_name "Oasl2"; transcript_type "protein_coding"; transcript_status "KNOWN"; transcript_name "Oasl2-201"; exon_number "6"; exon_id "ENSMUSE00000791799.1"; talon_gene "15181"; talon_transcript "39571"; talon_exon "208427"; ccdsid "CCDS39226.1"; exon_status "KNOWN"; level "2"; protein_id "ENSMUSP00000031542.9"; source "HAVANA"; tag "CCDS";
chr5	HAVANA	transcript	114897742	114912226	.	+	.	gene_id "ENSMUSG00000029561.17"; transcript_id "ENSMUST00000144064.4"; gene_name "Oasl2"; gene_status "KNOWN"; gene_type "protein_coding"; transcript_type "nonsense_mediated_decay"; transcript_status "KNOWN"; transcript_name "Oasl2-205"; talon_gene "15181"; talon_transcript "39576"; havana_transcript "OTTMUST00000040921.1"; level "2"; protein_id "ENSMUSP00000117876.1"; source "HAVANA"; tag "cds_start_NF"; transcript_support_level "1";
chr5	HAVANA	exon	114897742	114897862	.	+	.	gene_id "ENSMUSG00000029561.17"; transcript_id "ENSMUST00000144064.4"; gene_type "protein_coding"; gene_status "KNOWN"; gene_name "Oasl2"; transcript_type "nonsense_mediated_decay"; transcript_status "KNOWN"; transcript_name "Oasl2-205"; exon_number "1"; exon_id "ENSMUSE00000843978.1"; talon_gene "15181"; talon_transcript "39576"; talon_exon "208438"; exon_status "KNOWN"; level "2"; protein_id "ENSMUSP00000117876.1"; source "HAVANA"; tag "cds_start_NF";
chr5	HAVANA	exon	114901240	114901415	.	+	.	gene_id "ENSMUSG00000029561.17"; transcript_id "ENSMUST00000144064.4"; gene_type "protein_coding"; gene_status "KNOWN"; gene_name "Oasl2"; transcript_type "nonsense_mediated_decay"; transcript_status "KNOWN"; transcript_name "Oasl2-205"; exon_number "2"; exon_id "ENSMUSE00001248531.1"; talon_gene "15181"; talon_transcript "39576"; talon_exon "208421"; ccdsid "CCDS39226.1"; exon_status "KNOWN"; level "2"; protein_id "ENSMUSP00000031542.9"; source "HAVANA"; tag "CCDS";
chr5	HAVANA	exon	114904832	114905076	.	+	.	gene_id "ENSMUSG00000029561.17"; transcript_id "ENSMUST00000144064.4"; gene_type "protein_coding"; gene_status "KNOWN"; gene_name "Oasl2"; transcript_type "nonsense_mediated_decay"; transcript_status "KNOWN"; transcript_name "Oasl2-205"; exon_number "3"; exon_id "ENSMUSE00001302476.1"; talon_gene "15181"; talon_transcript "39576"; talon_exon "208423"; ccdsid "CCDS39226.1"; exon_status "KNOWN"; level "2"; protein_id "ENSMUSP00000031542.9"; source "HAVANA"; tag "CCDS";
chr5	HAVANA	exon	114906663	114906804	.	+	.	gene_id "ENSMUSG00000029561.17"; transcript_id "ENSMUST00000144064.4"; gene_type "protein_coding"; gene_status "KNOWN"; gene_name "Oasl2"; transcript_type "nonsense_mediated_decay"; transcript_status "KNOWN"; transcript_name "Oasl2-205"; exon_number "4"; exon_id "ENSMUSE00001251960.1"; talon_gene "15181"; talon_transcript "39576"; talon_exon "208425"; ccdsid "CCDS39226.1"; exon_status "KNOWN"; level "2"; protein_id "ENSMUSP00000031542.9"; source "HAVANA"; tag "CCDS";
chr5	HAVANA	exon	114910891	114912226	.	+	.	gene_id "ENSMUSG00000029561.17"; transcript_id "ENSMUST00000144064.4"; gene_type "protein_coding"; gene_status "KNOWN"; gene_name "Oasl2"; transcript_type "nonsense_mediated_decay"; transcript_status "KNOWN"; transcript_name "Oasl2-205"; exon_number "5"; exon_id "ENSMUSE00000758433.1"; talon_gene "15181"; talon_transcript "39576"; talon_exon "208440"; exon_status "KNOWN"; level "2"; protein_id "ENSMUSP00000117876.1"; source "HAVANA"; tag "cds_start_NF";
chr5	HAVANA	gene	114923264	114937915	.	+	.	gene_id "ENSMUSG00000041827.15"; gene_name "Oasl1"; gene_status "KNOWN"; gene_type "protein_coding"; talon_gene "15183"; havana_gene "OTTMUSG00000014607.1"; level "2";
chr5	HAVANA	transcript	114923264	114937915	.	+	.	gene_id "ENSMUSG00000041827.15"; transcript_id "ENSMUST00000112143.3"; gene_name "Oasl1"; gene_status "KNOWN"; gene_type "protein_coding"; transcript_type "protein_coding"; transcript_status "KNOWN"; transcript_name "Oasl1-202"; talon_gene "15183"; talon_transcript "39582"; ccdsid "CCDS19575.1"; havana_transcript "OTTMUST00000034646.1"; level "2"; protein_id "ENSMUSP00000107771.3"; source "HAVANA"; tag "CCDS"; transcript_support_level "1";
chr5	HAVANA	exon	114923264	114923609	.	+	.	gene_id "ENSMUSG00000041827.15"; transcript_id "ENSMUST00000112143.3"; gene_type "protein_coding"; gene_status "KNOWN"; gene_name "Oasl1"; transcript_type "protein_coding"; transcript_status "KNOWN"; transcript_name "Oasl1-202"; exon_number "1"; exon_id "ENSMUSE00000737887.1"; talon_gene "15183"; talon_transcript "39582"; talon_exon "208465"; ccdsid "CCDS19575.1"; exon_status "KNOWN"; level "2"; protein_id "ENSMUSP00000107771.3"; source "HAVANA"; tag "CCDS";
chr5	HAVANA	exon	114928023	114928305	.	+	.	gene_id "ENSMUSG00000041827.15"; transcript_id "ENSMUST00000112143.3"; gene_type "protein_coding"; gene_status "KNOWN"; gene_name "Oasl1"; transcript_type "protein_coding"; transcript_status "KNOWN"; transcript_name "Oasl1-202"; exon_number "2"; exon_id "ENSMUSE00001271206.1"; talon_gene "15183"; talon_transcript "39582"; talon_exon "208456"; ccdsid "CCDS19575.1"; exon_status "KNOWN"; level "2"; protein_id "ENSMUSP00000031540.4"; source "HAVANA"; tag "CCDS";
chr5	HAVANA	exon	114929840	114930003	.	+	.	gene_id "ENSMUSG00000041827.15"; transcript_id "ENSMUST00000112143.3"; gene_type "protein_coding"; gene_status "KNOWN"; gene_name "Oasl1"; transcript_type "protein_coding"; transcript_status "KNOWN"; transcript_name "Oasl1-202"; exon_number "3"; exon_id "ENSMUSE00001238778.1"; talon_gene "15183"; talon_transcript "39582"; talon_exon "208458"; ccdsid "CCDS19575.1"; exon_status "KNOWN"; level "2"; protein_id "ENSMUSP00000031540.4"; source "HAVANA"; tag "CCDS";
chr5	HAVANA	exon	114932723	114932964	.	+	.	gene_id "ENSMUSG00000041827.15"; transcript_id "ENSMUST00000112143.3"; gene_type "protein_coding"; gene_status "KNOWN"; gene_name "Oasl1"; transcript_type "protein_coding"; transcript_status "KNOWN"; transcript_name "Oasl1-202"; exon_number "4"; exon_id "ENSMUSE00001281150.1"; talon_gene "15183"; talon_transcript "39582"; talon_exon "208460"; ccdsid "CCDS19575.1"; exon_status "KNOWN"; level "2"; protein_id "ENSMUSP00000031540.4"; source "HAVANA"; tag "CCDS";
chr5	HAVANA	exon	114935921	114936068	.	+	.	gene_id "ENSMUSG00000041827.15"; transcript_id "ENSMUST00000112143.3"; gene_type "protein_coding"; gene_status "KNOWN"; gene_name "Oasl1"; transcript_type "protein_coding"; transcript_status "KNOWN"; transcript_name "Oasl1-202"; exon_number "5"; exon_id "ENSMUSE00000269719.3"; talon_gene "15183"; talon_transcript "39582"; talon_exon "208462"; ccdsid "CCDS19575.1"; exon_status "KNOWN"; level "2"; protein_id "ENSMUSP00000031540.4"; source "HAVANA"; tag "CCDS";
chr5	HAVANA	exon	114936918	114937915	.	+	.	gene_id "ENSMUSG00000041827.15"; transcript_id "ENSMUST00000112143.3"; gene_type "protein_coding"; gene_status "KNOWN"; gene_name "Oasl1"; transcript_type "protein_coding"; transcript_status "KNOWN"; transcript_name "Oasl1-202"; exon_number "6"; exon_id "ENSMUSE00000402077.5"; talon_gene "15183"; talon_transcript "39582"; talon_exon "208466"; ccdsid "CCDS19575.1"; exon_status "KNOWN"; level "2"; protein_id "ENSMUSP00000107771.3"; source "HAVANA"; tag "CCDS";
chr5	HAVANA	gene	114942158	114948548	.	+	.	gene_id "ENSMUSG00000029559.15"; gene_name "2210016L21Rik"; gene_status "KNOWN"; gene_type "protein_coding"; talon_gene "15184"; havana_gene "OTTMUSG00000014614.5"; level "2";
chr5	HAVANA	transcript	114942158	114949783	.	+	.	gene_id "ENSMUSG00000029559.15"; transcript_id "ENSMUST00000031538.8"; gene_name "2210016L21Rik"; gene_status "KNOWN"; gene_type "protein_coding"; transcript_type "protein_coding"; transcript_status "KNOWN"; transcript_name "2210016L21Rik-201"; talon_gene "15184"; talon_transcript "39587"; ccdsid "CCDS19576.1"; havana_transcript "OTTMUST00000034662.3"; level "2"; protein_id "ENSMUSP00000031538.8"; source "HAVANA"; tag "CCDS"; transcript_support_level "1";
chr5	HAVANA	exon	114942158	114942355	.	+	.	gene_id "ENSMUSG00000029559.15"; transcript_id "ENSMUST00000031538.8"; gene_type "protein_coding"; gene_status "KNOWN"; gene_name "2210016L21Rik"; transcript_type "protein_coding"; transcript_status "KNOWN"; transcript_name "2210016L21Rik-201"; exon_number "1"; exon_id "ENSMUSE00000793145.1"; talon_gene "15184"; talon_transcript "39587"; talon_exon "208479"; ccdsid "CCDS19576.1"; exon_status "KNOWN"; level "2"; protein_id "ENSMUSP00000031538.8"; source "HAVANA"; tag "CCDS";
chr5	HAVANA	exon	114945786	114945828	.	+	.	gene_id "ENSMUSG00000029559.15"; transcript_id "ENSMUST00000031538.8"; gene_type "protein_coding"; gene_status "KNOWN"; gene_name "2210016L21Rik"; transcript_type "protein_coding"; transcript_status "KNOWN"; transcript_name "2210016L21Rik-201"; exon_number "2"; exon_id "ENSMUSE00001219451.1"; talon_gene "15184"; talon_transcript "39587"; talon_exon "208481"; ccdsid "CCDS19576.1"; exon_status "KNOWN"; level "2"; protein_id "ENSMUSP00000031538.8"; source "HAVANA"; tag "CCDS";
chr5	HAVANA	exon	114946018	114946116	.	+	.	gene_id "ENSMUSG00000029559.15"; transcript_id "ENSMUST00000031538.8"; gene_type "protein_coding"; gene_status "KNOWN"; gene_name "2210016L21Rik"; transcript_type "protein_coding"; transcript_status "KNOWN"; transcript_name "2210016L21Rik-201"; exon_number "3"; exon_id "ENSMUSE00001210865.1"; talon_gene "15184"; talon_transcript "39587"; talon_exon "208483"; ccdsid "CCDS19576.1"; exon_status "KNOWN"; level "2"; protein_id "ENSMUSP00000031538.8"; source "HAVANA"; tag "CCDS";
chr5	HAVANA	exon	114946291	114946364	.	+	.	gene_id "ENSMUSG00000029559.15"; transcript_id "ENSMUST00000031538.8"; gene_type "protein_coding"; gene_status "KNOWN"; gene_name "2210016L21Rik"; transcript_type "protein_coding"; transcript_status "KNOWN"; transcript_name "2210016L21Rik-201"; exon_number "4"; exon_id "ENSMUSE00001209351.1"; talon_gene "15184"; talon_transcript "39587"; talon_exon "208485"; ccdsid "CCDS19576.1"; exon_status "KNOWN"; level "2"; protein_id "ENSMUSP00000031538.8"; source "HAVANA"; tag "CCDS";
chr5	HAVANA	exon	114947163	114947253	.	+	.	gene_id "ENSMUSG00000029559.15"; transcript_id "ENSMUST00000031538.8"; gene_type "protein_coding"; gene_status "KNOWN"; gene_name "2210016L21Rik"; transcript_type "protein_coding"; transcript_status "KNOWN"; transcript_name "2210016L21Rik-201"; exon_number "5"; exon_id "ENSMUSE00001263579.1"; talon_gene "15184"; talon_transcript "39587"; talon_exon "208487"; ccdsid "CCDS19576.1"; exon_status "KNOWN"; level "2"; protein_id "ENSMUSP00000031538.8"; source "HAVANA"; tag "CCDS";
chr5	HAVANA	exon	114947682	114949783	.	+	.	gene_id "ENSMUSG00000029559.15"; transcript_id "ENSMUST00000031538.8"; gene_type "protein_coding"; gene_status "KNOWN"; gene_name "2210016L21Rik"; transcript_type "protein_coding"; transcript_status "KNOWN"; transcript_name "2210016L21Rik-201"; exon_number "6"; exon_id "ENSMUSE00000650762.4"; talon_gene "15184"; talon_transcript "39587"; talon_exon "208489"; ccdsid "CCDS19576.1"; exon_status "KNOWN"; level "2"; protein_id "ENSMUSP00000031538.8"; source "HAVANA"; tag "CCDS";
chr5	TALON	transcript	114942158	114948548	.	+	.	gene_id "ENSMUSG00000029559.15"; transcript_id "ENCODEMT000402382"; gene_name "2210016L21Rik"; gene_status "KNOWN"; gene_type "protein_coding"; transcript_status "NOVEL"; transcript_name "ENCODEMT000402382"; talon_gene "15184"; talon_transcript "402382"; NIC_transcript "TRUE";
chr5	HAVANA	exon	114942158	114942355	.	+	.	gene_id "ENSMUSG00000029559.15"; transcript_id "ENCODEMT000402382"; gene_type "protein_coding"; gene_status "KNOWN"; gene_name "2210016L21Rik"; transcript_status "NOVEL"; transcript_name "ENCODEMT000402382"; exon_number "1"; exon_id "ENSMUSE00000793145.1"; talon_gene "15184"; talon_transcript "402382"; talon_exon "208479"; ccdsid "CCDS19576.1"; exon_status "KNOWN"; level "2"; protein_id "ENSMUSP00000031538.8"; source "HAVANA"; tag "CCDS";
chr5	HAVANA	exon	114945786	114945828	.	+	.	gene_id "ENSMUSG00000029559.15"; transcript_id "ENCODEMT000402382"; gene_type "protein_coding"; gene_status "KNOWN"; gene_name "2210016L21Rik"; transcript_status "NOVEL"; transcript_name "ENCODEMT000402382"; exon_number "2"; exon_id "ENSMUSE00001219451.1"; talon_gene "15184"; talon_transcript "402382"; talon_exon "208481"; ccdsid "CCDS19576.1"; exon_status "KNOWN"; level "2"; protein_id "ENSMUSP00000031538.8"; source "HAVANA"; tag "CCDS";
chr5	HAVANA	exon	114946018	114946116	.	+	.	gene_id "ENSMUSG00000029559.15"; transcript_id "ENCODEMT000402382"; gene_type "protein_coding"; gene_status "KNOWN"; gene_name "2210016L21Rik"; transcript_status "NOVEL"; transcript_name "ENCODEMT000402382"; exon_number "3"; exon_id "ENSMUSE00001210865.1"; talon_gene "15184"; talon_transcript "402382"; talon_exon "208483"; ccdsid "CCDS19576.1"; exon_status "KNOWN"; level "2"; protein_id "ENSMUSP00000031538.8"; source "HAVANA"; tag "CCDS";
chr5	TALON	exon	114946291	114947253	.	+	.	gene_id "ENSMUSG00000029559.15"; transcript_id "ENCODEMT000402382"; gene_type "protein_coding"; gene_status "KNOWN"; gene_name "2210016L21Rik"; transcript_status "NOVEL"; transcript_name "ENCODEMT000402382"; exon_number "4"; exon_id "1029372"; talon_gene "15184"; talon_transcript "402382"; talon_exon "1029372"; exon_status "NOVEL";
chr5	TALON	exon	114947682	114948548	.	+	.	gene_id "ENSMUSG00000029559.15"; transcript_id "ENCODEMT000402382"; gene_type "protein_coding"; gene_status "KNOWN"; gene_name "2210016L21Rik"; transcript_status "NOVEL"; transcript_name "ENCODEMT000402382"; exon_number "5"; exon_id "1029309"; talon_gene "15184"; talon_transcript "402382"; talon_exon "1029309"; exon_status "NOVEL";
chr5	HAVANA	transcript	114942204	114946880	.	+	.	gene_id "ENSMUSG00000029559.15"; transcript_id "ENSMUST00000147743.7"; gene_name "2210016L21Rik"; gene_status "KNOWN"; gene_type "protein_coding"; transcript_type "retained_intron"; transcript_status "KNOWN"; transcript_name "2210016L21Rik-205"; talon_gene "15184"; talon_transcript "39588"; havana_transcript "OTTMUST00000034663.1"; level "2"; source "HAVANA"; transcript_support_level "2";
chr5	HAVANA	exon	114942204	114942355	.	+	.	gene_id "ENSMUSG00000029559.15"; transcript_id "ENSMUST00000147743.7"; gene_type "protein_coding"; gene_status "KNOWN"; gene_name "2210016L21Rik"; transcript_type "retained_intron"; transcript_status "KNOWN"; transcript_name "2210016L21Rik-205"; exon_number "1"; exon_id "ENSMUSE00000795207.1"; talon_gene "15184"; talon_transcript "39588"; talon_exon "208490"; exon_status "KNOWN"; level "2"; source "HAVANA";
chr5	HAVANA	exon	114945786	114945828	.	+	.	gene_id "ENSMUSG00000029559.15"; transcript_id "ENSMUST00000147743.7"; gene_type "protein_coding"; gene_status "KNOWN"; gene_name "2210016L21Rik"; transcript_type "retained_intron"; transcript_status "KNOWN"; transcript_name "2210016L21Rik-205"; exon_number "2"; exon_id "ENSMUSE00001219451.1"; talon_gene "15184"; talon_transcript "39588"; talon_exon "208481"; ccdsid "CCDS19576.1"; exon_status "KNOWN"; level "2"; protein_id "ENSMUSP00000031538.8"; source "HAVANA"; tag "CCDS";
chr5	HAVANA	exon	114946018	114946116	.	+	.	gene_id "ENSMUSG00000029559.15"; transcript_id "ENSMUST00000147743.7"; gene_type "protein_coding"; gene_status "KNOWN"; gene_name "2210016L21Rik"; transcript_type "retained_intron"; transcript_status "KNOWN"; transcript_name "2210016L21Rik-205"; exon_number "3"; exon_id "ENSMUSE00001210865.1"; talon_gene "15184"; talon_transcript "39588"; talon_exon "208483"; ccdsid "CCDS19576.1"; exon_status "KNOWN"; level "2"; protein_id "ENSMUSP00000031538.8"; source "HAVANA"; tag "CCDS";
chr5	HAVANA	exon	114946291	114946880	.	+	.	gene_id "ENSMUSG00000029559.15"; transcript_id "ENSMUST00000147743.7"; gene_type "protein_coding"; gene_status "KNOWN"; gene_name "2210016L21Rik"; transcript_type "retained_intron"; transcript_status "KNOWN"; transcript_name "2210016L21Rik-205"; exon_number "4"; exon_id "ENSMUSE00000722944.1"; talon_gene "15184"; talon_transcript "39588"; talon_exon "208491"; exon_status "KNOWN"; level "2"; source "HAVANA";
chr5	TALON	transcript	114942231	114948548	.	+	.	gene_id "ENSMUSG00000029559.15"; transcript_id "ENCODEMT000403688"; gene_name "2210016L21Rik"; gene_status "KNOWN"; gene_type "protein_coding"; transcript_status "NOVEL"; transcript_name "ENCODEMT000403688"; talon_gene "15184"; talon_transcript "403688"; NNC_transcript "TRUE";
chr5	TALON	exon	114942231	114942598	.	+	.	gene_id "ENSMUSG00000029559.15"; transcript_id "ENCODEMT000403688"; gene_type "protein_coding"; gene_status "KNOWN"; gene_name "2210016L21Rik"; transcript_status "NOVEL"; transcript_name "ENCODEMT000403688"; exon_number "1"; exon_id "1030903"; talon_gene "15184"; talon_transcript "403688"; talon_exon "1030903"; exon_status "NOVEL";
chr5	HAVANA	exon	114945786	114945828	.	+	.	gene_id "ENSMUSG00000029559.15"; transcript_id "ENCODEMT000403688"; gene_type "protein_coding"; gene_status "KNOWN"; gene_name "2210016L21Rik"; transcript_status "NOVEL"; transcript_name "ENCODEMT000403688"; exon_number "2"; exon_id "ENSMUSE00001219451.1"; talon_gene "15184"; talon_transcript "403688"; talon_exon "208481"; ccdsid "CCDS19576.1"; exon_status "KNOWN"; level "2"; protein_id "ENSMUSP00000031538.8"; source "HAVANA"; tag "CCDS";
chr5	HAVANA	exon	114946018	114946116	.	+	.	gene_id "ENSMUSG00000029559.15"; transcript_id "ENCODEMT000403688"; gene_type "protein_coding"; gene_status "KNOWN"; gene_name "2210016L21Rik"; transcript_status "NOVEL"; transcript_name "ENCODEMT000403688"; exon_number "3"; exon_id "ENSMUSE00001210865.1"; talon_gene "15184"; talon_transcript "403688"; talon_exon "208483"; ccdsid "CCDS19576.1"; exon_status "KNOWN"; level "2"; protein_id "ENSMUSP00000031538.8"; source "HAVANA"; tag "CCDS";
chr5	HAVANA	exon	114946291	114946364	.	+	.	gene_id "ENSMUSG00000029559.15"; transcript_id "ENCODEMT000403688"; gene_type "protein_coding"; gene_status "KNOWN"; gene_name "2210016L21Rik"; transcript_status "NOVEL"; transcript_name "ENCODEMT000403688"; exon_number "4"; exon_id "ENSMUSE00001209351.1"; talon_gene "15184"; talon_transcript "403688"; talon_exon "208485"; ccdsid "CCDS19576.1"; exon_status "KNOWN"; level "2"; protein_id "ENSMUSP00000031538.8"; source "HAVANA"; tag "CCDS";
chr5	HAVANA	exon	114947163	114947253	.	+	.	gene_id "ENSMUSG00000029559.15"; transcript_id "ENCODEMT000403688"; gene_type "protein_coding"; gene_status "KNOWN"; gene_name "2210016L21Rik"; transcript_status "NOVEL"; transcript_name "ENCODEMT000403688"; exon_number "5"; exon_id "ENSMUSE00001263579.1"; talon_gene "15184"; talon_transcript "403688"; talon_exon "208487"; ccdsid "CCDS19576.1"; exon_status "KNOWN"; level "2"; protein_id "ENSMUSP00000031538.8"; source "HAVANA"; tag "CCDS";
chr5	TALON	exon	114947682	114948548	.	+	.	gene_id "ENSMUSG00000029559.15"; transcript_id "ENCODEMT000403688"; gene_type "protein_coding"; gene_status "KNOWN"; gene_name "2210016L21Rik"; transcript_status "NOVEL"; transcript_name "ENCODEMT000403688"; exon_number "6"; exon_id "1029309"; talon_gene "15184"; talon_transcript "403688"; talon_exon "1029309"; exon_status "NOVEL";
chr5	HAVANA	gene	115011137	115098256	.	+	.	gene_id "ENSMUSG00000029550.11"; gene_name "Sppl3"; gene_status "KNOWN"; gene_type "protein_coding"; talon_gene "15189"; havana_gene "OTTMUSG00000014619.2"; level "2";
chr5	HAVANA	transcript	115011137	115098790	.	+	.	gene_id "ENSMUSG00000029550.11"; transcript_id "ENSMUST00000031530.8"; gene_name "Sppl3"; gene_status "KNOWN"; gene_type "protein_coding"; transcript_type "protein_coding"; transcript_status "KNOWN"; transcript_name "Sppl3-201"; talon_gene "15189"; talon_transcript "39601"; ccdsid "CCDS19578.1"; havana_transcript "OTTMUST00000034671.1"; level "2"; protein_id "ENSMUSP00000031530.5"; source "HAVANA"; tag "CCDS"; transcript_support_level "1";
chr5	HAVANA	exon	115011137	115011615	.	+	.	gene_id "ENSMUSG00000029550.11"; transcript_id "ENSMUST00000031530.8"; gene_type "protein_coding"; gene_status "KNOWN"; gene_name "Sppl3"; transcript_type "protein_coding"; transcript_status "KNOWN"; transcript_name "Sppl3-201"; exon_number "1"; exon_id "ENSMUSE00000787601.1"; talon_gene "15189"; talon_transcript "39601"; talon_exon "208547"; ccdsid "CCDS19578.1"; exon_status "KNOWN"; level "2"; protein_id "ENSMUSP00000031530.5"; source "HAVANA"; tag "CCDS";
chr5	HAVANA	exon	115061562	115061639	.	+	.	gene_id "ENSMUSG00000029550.11"; transcript_id "ENSMUST00000031530.8"; gene_type "protein_coding"; gene_status "KNOWN"; gene_name "Sppl3"; transcript_type "protein_coding"; transcript_status "KNOWN"; transcript_name "Sppl3-201"; exon_number "2"; exon_id "ENSMUSE00000189991.3"; talon_gene "15189"; talon_transcript "39601"; talon_exon "208549"; ccdsid "CCDS19578.1"; exon_status "KNOWN"; level "2"; protein_id "ENSMUSP00000031530.5"; source "HAVANA"; tag "CCDS";
chr5	HAVANA	exon	115074815	115074903	.	+	.	gene_id "ENSMUSG00000029550.11"; transcript_id "ENSMUST00000031530.8"; gene_type "protein_coding"; gene_status "KNOWN"; gene_name "Sppl3"; transcript_type "protein_coding"; transcript_status "KNOWN"; transcript_name "Sppl3-201"; exon_number "3"; exon_id "ENSMUSE00000268808.3"; talon_gene "15189"; talon_transcript "39601"; talon_exon "208551"; ccdsid "CCDS19578.1"; exon_status "KNOWN"; level "2"; protein_id "ENSMUSP00000031530.5"; source "HAVANA"; tag "CCDS";
chr5	HAVANA	exon	115082221	115082340	.	+	.	gene_id "ENSMUSG00000029550.11"; transcript_id "ENSMUST00000031530.8"; gene_type "protein_coding"; gene_status "KNOWN"; gene_name "Sppl3"; transcript_type "protein_coding"; transcript_status "KNOWN"; transcript_name "Sppl3-201"; exon_number "4"; exon_id "ENSMUSE00000189982.3"; talon_gene "15189"; talon_transcript "39601"; talon_exon "208553"; ccdsid "CCDS19578.1"; exon_status "KNOWN"; level "2"; protein_id "ENSMUSP00000031530.5"; source "HAVANA"; tag "CCDS";
chr5	HAVANA	exon	115083425	115083503	.	+	.	gene_id "ENSMUSG00000029550.11"; transcript_id "ENSMUST00000031530.8"; gene_type "protein_coding"; gene_status "KNOWN"; gene_name "Sppl3"; transcript_type "protein_coding"; transcript_status "KNOWN"; transcript_name "Sppl3-201"; exon_number "5"; exon_id "ENSMUSE00001239625.1"; talon_gene "15189"; talon_transcript "39601"; talon_exon "208555"; ccdsid "CCDS19578.1"; exon_status "KNOWN"; level "2"; protein_id "ENSMUSP00000031530.5"; source "HAVANA"; tag "CCDS";
chr5	HAVANA	exon	115084853	115084965	.	+	.	gene_id "ENSMUSG00000029550.11"; transcript_id "ENSMUST00000031530.8"; gene_type "protein_coding"; gene_status "KNOWN"; gene_name "Sppl3"; transcript_type "protein_coding"; transcript_status "KNOWN"; transcript_name "Sppl3-201"; exon_number "6"; exon_id "ENSMUSE00001294690.1"; talon_gene "15189"; talon_transcript "39601"; talon_exon "208557"; ccdsid "CCDS19578.1"; exon_status "KNOWN"; level "2"; protein_id "ENSMUSP00000031530.5"; source "HAVANA"; tag "CCDS";
chr5	HAVANA	exon	115088290	115088396	.	+	.	gene_id "ENSMUSG00000029550.11"; transcript_id "ENSMUST00000031530.8"; gene_type "protein_coding"; gene_status "KNOWN"; gene_name "Sppl3"; transcript_type "protein_coding"; transcript_status "KNOWN"; transcript_name "Sppl3-201"; exon_number "7"; exon_id "ENSMUSE00001299574.1"; talon_gene "15189"; talon_transcript "39601"; talon_exon "208559"; ccdsid "CCDS19578.1"; exon_status "KNOWN"; level "2"; protein_id "ENSMUSP00000031530.5"; source "HAVANA"; tag "CCDS";
chr5	HAVANA	exon	115088823	115088986	.	+	.	gene_id "ENSMUSG00000029550.11"; transcript_id "ENSMUST00000031530.8"; gene_type "protein_coding"; gene_status "KNOWN"; gene_name "Sppl3"; transcript_type "protein_coding"; transcript_status "KNOWN"; transcript_name "Sppl3-201"; exon_number "8"; exon_id "ENSMUSE00000189985.3"; talon_gene "15189"; talon_transcript "39601"; talon_exon "208561"; ccdsid "CCDS19578.1"; exon_status "KNOWN"; level "2"; protein_id "ENSMUSP00000031530.5"; source "HAVANA"; tag "CCDS";
chr5	HAVANA	exon	115095051	115095250	.	+	.	gene_id "ENSMUSG00000029550.11"; transcript_id "ENSMUST00000031530.8"; gene_type "protein_coding"; gene_status "KNOWN"; gene_name "Sppl3"; transcript_type "protein_coding"; transcript_status "KNOWN"; transcript_name "Sppl3-201"; exon_number "9"; exon_id "ENSMUSE00000189997.3"; talon_gene "15189"; talon_transcript "39601"; talon_exon "208563"; ccdsid "CCDS19578.1"; exon_status "KNOWN"; level "2"; protein_id "ENSMUSP00000031530.5"; source "HAVANA"; tag "CCDS";
chr5	HAVANA	exon	115095846	115095955	.	+	.	gene_id "ENSMUSG00000029550.11"; transcript_id "ENSMUST00000031530.8"; gene_type "protein_coding"; gene_status "KNOWN"; gene_name "Sppl3"; transcript_type "protein_coding"; transcript_status "KNOWN"; transcript_name "Sppl3-201"; exon_number "10"; exon_id "ENSMUSE00000189988.3"; talon_gene "15189"; talon_transcript "39601"; talon_exon "208565"; ccdsid "CCDS19578.1"; exon_status "KNOWN"; level "2"; protein_id "ENSMUSP00000031530.5"; source "HAVANA"; tag "CCDS";
chr5	HAVANA	exon	115097126	115098790	.	+	.	gene_id "ENSMUSG00000029550.11"; transcript_id "ENSMUST00000031530.8"; gene_type "protein_coding"; gene_status "KNOWN"; gene_name "Sppl3"; transcript_type "protein_coding"; transcript_status "KNOWN"; transcript_name "Sppl3-201"; exon_number "11"; exon_id "ENSMUSE00000348997.5"; talon_gene "15189"; talon_transcript "39601"; talon_exon "208567"; ccdsid "CCDS19578.1"; exon_status "KNOWN"; level "2"; protein_id "ENSMUSP00000031530.5"; source "HAVANA"; tag "CCDS";
chr5	HAVANA	transcript	115094757	115098256	.	+	.	gene_id "ENSMUSG00000029550.11"; transcript_id "ENSMUST00000128678.1"; gene_name "Sppl3"; gene_status "KNOWN"; gene_type "protein_coding"; transcript_type "retained_intron"; transcript_status "KNOWN"; transcript_name "Sppl3-203"; talon_gene "15189"; talon_transcript "39605"; havana_transcript "OTTMUST00000034677.1"; level "2"; source "HAVANA"; transcript_support_level "1";
chr5	HAVANA	exon	115094757	115095955	.	+	.	gene_id "ENSMUSG00000029550.11"; transcript_id "ENSMUST00000128678.1"; gene_type "protein_coding"; gene_status "KNOWN"; gene_name "Sppl3"; transcript_type "retained_intron"; transcript_status "KNOWN"; transcript_name "Sppl3-203"; exon_number "1"; exon_id "ENSMUSE00000812068.1"; talon_gene "15189"; talon_transcript "39605"; talon_exon "208577"; exon_status "KNOWN"; level "2"; source "HAVANA";
chr5	HAVANA	exon	115097126	115098256	.	+	.	gene_id "ENSMUSG00000029550.11"; transcript_id "ENSMUST00000128678.1"; gene_type "protein_coding"; gene_status "KNOWN"; gene_name "Sppl3"; transcript_type "retained_intron"; transcript_status "KNOWN"; transcript_name "Sppl3-203"; exon_number "2"; exon_id "ENSMUSE00000813628.1"; talon_gene "15189"; talon_transcript "39605"; talon_exon "208578"; exon_status "KNOWN"; level "2"; source "HAVANA";
chr5	HAVANA	gene	115039770	115041084	.	+	.	gene_id "ENSMUSG00000107054.1"; gene_name "C730045M19Rik"; gene_status "KNOWN"; gene_type "TEC"; talon_gene "15190"; havana_gene "OTTMUSG00000055709.1"; level "2";
chr5	HAVANA	transcript	115039770	115041084	.	+	.	gene_id "ENSMUSG00000107054.1"; transcript_id "ENSMUST00000201944.1"; gene_name "C730045M19Rik"; gene_status "KNOWN"; gene_type "TEC"; transcript_type "TEC"; transcript_status "KNOWN"; transcript_name "C730045M19Rik-201"; talon_gene "15190"; talon_transcript "39606"; havana_transcript "OTTMUST00000137850.1"; level "2"; source "HAVANA"; tag "basic"; transcript_support_level "NA";
chr5	HAVANA	exon	115039770	115041084	.	+	.	gene_id "ENSMUSG00000107054.1"; transcript_id "ENSMUST00000201944.1"; gene_type "TEC"; gene_status "KNOWN"; gene_name "C730045M19Rik"; transcript_type "TEC"; transcript_status "KNOWN"; transcript_name "C730045M19Rik-201"; exon_number "1"; exon_id "ENSMUSE00001357963.1"; talon_gene "15190"; talon_transcript "39606"; talon_exon "208579"; exon_status "KNOWN"; level "2"; source "HAVANA"; tag "basic";
chr5	HAVANA	gene	115103228	115103521	.	-	.	gene_id "ENSMUSG00000072692.7"; gene_name "Rpl37rt"; gene_status "KNOWN"; gene_type "transcribed_processed_pseudogene"; talon_gene "15193"; havana_gene "OTTMUSG00000014624.3"; level "2";
chr5	HAVANA	transcript	115103228	115103521	.	-	.	gene_id "ENSMUSG00000072692.7"; transcript_id "ENSMUST00000124641.1"; gene_name "Rpl37rt"; gene_status "KNOWN"; gene_type "transcribed_processed_pseudogene"; transcript_type "transcribed_processed_pseudogene"; transcript_status "KNOWN"; transcript_name "Rpl37rt-202"; talon_gene "15193"; talon_transcript "39611"; havana_transcript "OTTMUST00000034681.1"; level "2"; ont "PGO:0000019"; source "HAVANA"; tag "basic"; transcript_support_level "NA";
chr5	HAVANA	exon	115103228	115103521	.	-	.	gene_id "ENSMUSG00000072692.7"; transcript_id "ENSMUST00000124641.1"; gene_type "transcribed_processed_pseudogene"; gene_status "KNOWN"; gene_name "Rpl37rt"; transcript_type "transcribed_processed_pseudogene"; transcript_status "KNOWN"; transcript_name "Rpl37rt-202"; exon_number "1"; exon_id "ENSMUSE00000730305.1"; talon_gene "15193"; talon_transcript "39611"; talon_exon "208588"; exon_status "KNOWN"; level "2"; ont "PGO:0000019"; source "HAVANA"; tag "basic";
chr5	HAVANA	gene	115110299	115119346	.	-	.	gene_id "ENSMUSG00000029545.13"; gene_name "Acads"; gene_status "KNOWN"; gene_type "protein_coding"; talon_gene "15194"; havana_gene "OTTMUSG00000014625.1"; level "2";
chr5	HAVANA	transcript	115110299	115119287	.	-	.	gene_id "ENSMUSG00000029545.13"; transcript_id "ENSMUST00000131726.7"; gene_name "Acads"; gene_status "KNOWN"; gene_type "protein_coding"; transcript_type "retained_intron"; transcript_status "KNOWN"; transcript_name "Acads-202"; talon_gene "15194"; talon_transcript "39612"; havana_transcript "OTTMUST00000034684.1"; level "2"; source "HAVANA"; transcript_support_level "2";
chr5	HAVANA	exon	115119225	115119287	.	-	.	gene_id "ENSMUSG00000029545.13"; transcript_id "ENSMUST00000131726.7"; gene_type "protein_coding"; gene_status "KNOWN"; gene_name "Acads"; transcript_type "retained_intron"; transcript_status "KNOWN"; transcript_name "Acads-202"; exon_number "1"; exon_id "ENSMUSE00000731083.1"; talon_gene "15194"; talon_transcript "39612"; talon_exon "208589"; exon_status "KNOWN"; level "2"; source "HAVANA";
chr5	HAVANA	exon	115117565	115117728	.	-	.	gene_id "ENSMUSG00000029545.13"; transcript_id "ENSMUST00000131726.7"; gene_type "protein_coding"; gene_status "KNOWN"; gene_name "Acads"; transcript_type "retained_intron"; transcript_status "KNOWN"; transcript_name "Acads-202"; exon_number "2"; exon_id "ENSMUSE00001293978.1"; talon_gene "15194"; talon_transcript "39612"; talon_exon "208591"; ccdsid "CCDS19579.1"; exon_status "KNOWN"; level "2"; protein_id "ENSMUSP00000031524.7"; source "HAVANA"; tag "CCDS";
chr5	HAVANA	exon	115113064	115113213	.	-	.	gene_id "ENSMUSG00000029545.13"; transcript_id "ENSMUST00000131726.7"; gene_type "protein_coding"; gene_status "KNOWN"; gene_name "Acads"; transcript_type "retained_intron"; transcript_status "KNOWN"; transcript_name "Acads-202"; exon_number "3"; exon_id "ENSMUSE00001299841.1"; talon_gene "15194"; talon_transcript "39612"; talon_exon "208593"; ccdsid "CCDS19579.1"; exon_status "KNOWN"; level "2"; protein_id "ENSMUSP00000031524.7"; source "HAVANA"; tag "CCDS";
chr5	HAVANA	exon	115112765	115112876	.	-	.	gene_id "ENSMUSG00000029545.13"; transcript_id "ENSMUST00000131726.7"; gene_type "protein_coding"; gene_status "KNOWN"; gene_name "Acads"; transcript_type "retained_intron"; transcript_status "KNOWN"; transcript_name "Acads-202"; exon_number "4"; exon_id "ENSMUSE00001284896.1"; talon_gene "15194"; talon_transcript "39612"; talon_exon "208595"; ccdsid "CCDS19579.1"; exon_status "KNOWN"; level "2"; protein_id "ENSMUSP00000031524.7"; source "HAVANA"; tag "CCDS";
chr5	HAVANA	exon	115111857	115112391	.	-	.	gene_id "ENSMUSG00000029545.13"; transcript_id "ENSMUST00000131726.7"; gene_type "protein_coding"; gene_status "KNOWN"; gene_name "Acads"; transcript_type "retained_intron"; transcript_status "KNOWN"; transcript_name "Acads-202"; exon_number "5"; exon_id "ENSMUSE00000746750.1"; talon_gene "15194"; talon_transcript "39612"; talon_exon "208597"; exon_status "KNOWN"; level "2"; source "HAVANA";
chr5	HAVANA	exon	115111637	115111774	.	-	.	gene_id "ENSMUSG00000029545.13"; transcript_id "ENSMUST00000131726.7"; gene_type "protein_coding"; gene_status "KNOWN"; gene_name "Acads"; transcript_type "retained_intron"; transcript_status "KNOWN"; transcript_name "Acads-202"; exon_number "6"; exon_id "ENSMUSE00001213219.1"; talon_gene "15194"; talon_transcript "39612"; talon_exon "208599"; ccdsid "CCDS19579.1"; exon_status "KNOWN"; level "2"; protein_id "ENSMUSP00000031524.7"; source "HAVANA"; tag "CCDS";
chr5	HAVANA	exon	115111319	115111414	.	-	.	gene_id "ENSMUSG00000029545.13"; transcript_id "ENSMUST00000131726.7"; gene_type "protein_coding"; gene_status "KNOWN"; gene_name "Acads"; transcript_type "retained_intron"; transcript_status "KNOWN"; transcript_name "Acads-202"; exon_number "7"; exon_id "ENSMUSE00001257562.1"; talon_gene "15194"; talon_transcript "39612"; talon_exon "208601"; ccdsid "CCDS19579.1"; exon_status "KNOWN"; level "2"; protein_id "ENSMUSP00000031524.7"; source "HAVANA"; tag "CCDS";
chr5	HAVANA	exon	115111094	115111150	.	-	.	gene_id "ENSMUSG00000029545.13"; transcript_id "ENSMUST00000131726.7"; gene_type "protein_coding"; gene_status "KNOWN"; gene_name "Acads"; transcript_type "retained_intron"; transcript_status "KNOWN"; transcript_name "Acads-202"; exon_number "8"; exon_id "ENSMUSE00001309164.1"; talon_gene "15194"; talon_transcript "39612"; talon_exon "208603"; ccdsid "CCDS19579.1"; exon_status "KNOWN"; level "2"; protein_id "ENSMUSP00000031524.7"; source "HAVANA"; tag "CCDS";
chr5	HAVANA	exon	115110299	115111006	.	-	.	gene_id "ENSMUSG00000029545.13"; transcript_id "ENSMUST00000131726.7"; gene_type "protein_coding"; gene_status "KNOWN"; gene_name "Acads"; transcript_type "retained_intron"; transcript_status "KNOWN"; transcript_name "Acads-202"; exon_number "9"; exon_id "ENSMUSE00001288994.1"; talon_gene "15194"; talon_transcript "39612"; talon_exon "208605"; ccdsid "CCDS19579.1"; exon_status "KNOWN"; level "2"; protein_id "ENSMUSP00000031524.7"; source "HAVANA"; tag "CCDS";
chr5	HAVANA	transcript	115110299	115119346	.	-	.	gene_id "ENSMUSG00000029545.13"; transcript_id "ENSMUST00000031524.10"; gene_name "Acads"; gene_status "KNOWN"; gene_type "protein_coding"; transcript_type "protein_coding"; transcript_status "KNOWN"; transcript_name "Acads-201"; talon_gene "15194"; talon_transcript "39613"; ccdsid "CCDS19579.1"; havana_transcript "OTTMUST00000034682.1"; level "2"; protein_id "ENSMUSP00000031524.7"; source "HAVANA"; tag "CCDS"; transcript_support_level "1";
chr5	HAVANA	exon	115119225	115119346	.	-	.	gene_id "ENSMUSG00000029545.13"; transcript_id "ENSMUST00000031524.10"; gene_type "protein_coding"; gene_status "KNOWN"; gene_name "Acads"; transcript_type "protein_coding"; transcript_status "KNOWN"; transcript_name "Acads-201"; exon_number "1"; exon_id "ENSMUSE00000831043.1"; talon_gene "15194"; talon_transcript "39613"; talon_exon "208606"; ccdsid "CCDS19579.1"; exon_status "KNOWN"; level "2"; protein_id "ENSMUSP00000031524.7"; source "HAVANA"; tag "CCDS";
chr5	HAVANA	exon	115117565	115117728	.	-	.	gene_id "ENSMUSG00000029545.13"; transcript_id "ENSMUST00000031524.10"; gene_type "protein_coding"; gene_status "KNOWN"; gene_name "Acads"; transcript_type "protein_coding"; transcript_status "KNOWN"; transcript_name "Acads-201"; exon_number "2"; exon_id "ENSMUSE00001293978.1"; talon_gene "15194"; talon_transcript "39613"; talon_exon "208591"; ccdsid "CCDS19579.1"; exon_status "KNOWN"; level "2"; protein_id "ENSMUSP00000031524.7"; source "HAVANA"; tag "CCDS";
chr5	HAVANA	exon	115113064	115113213	.	-	.	gene_id "ENSMUSG00000029545.13"; transcript_id "ENSMUST00000031524.10"; gene_type "protein_coding"; gene_status "KNOWN"; gene_name "Acads"; transcript_type "protein_coding"; transcript_status "KNOWN"; transcript_name "Acads-201"; exon_number "3"; exon_id "ENSMUSE00001299841.1"; talon_gene "15194"; talon_transcript "39613"; talon_exon "208593"; ccdsid "CCDS19579.1"; exon_status "KNOWN"; level "2"; protein_id "ENSMUSP00000031524.7"; source "HAVANA"; tag "CCDS";
chr5	HAVANA	exon	115112765	115112876	.	-	.	gene_id "ENSMUSG00000029545.13"; transcript_id "ENSMUST00000031524.10"; gene_type "protein_coding"; gene_status "KNOWN"; gene_name "Acads"; transcript_type "protein_coding"; transcript_status "KNOWN"; transcript_name "Acads-201"; exon_number "4"; exon_id "ENSMUSE00001284896.1"; talon_gene "15194"; talon_transcript "39613"; talon_exon "208595"; ccdsid "CCDS19579.1"; exon_status "KNOWN"; level "2"; protein_id "ENSMUSP00000031524.7"; source "HAVANA"; tag "CCDS";
chr5	HAVANA	exon	115112240	115112391	.	-	.	gene_id "ENSMUSG00000029545.13"; transcript_id "ENSMUST00000031524.10"; gene_type "protein_coding"; gene_status "KNOWN"; gene_name "Acads"; transcript_type "protein_coding"; transcript_status "KNOWN"; transcript_name "Acads-201"; exon_number "5"; exon_id "ENSMUSE00001310008.1"; talon_gene "15194"; talon_transcript "39613"; talon_exon "208607"; ccdsid "CCDS19579.1"; exon_status "KNOWN"; level "2"; protein_id "ENSMUSP00000031524.7"; source "HAVANA"; tag "CCDS";
chr5	HAVANA	exon	115111857	115112027	.	-	.	gene_id "ENSMUSG00000029545.13"; transcript_id "ENSMUST00000031524.10"; gene_type "protein_coding"; gene_status "KNOWN"; gene_name "Acads"; transcript_type "protein_coding"; transcript_status "KNOWN"; transcript_name "Acads-201"; exon_number "6"; exon_id "ENSMUSE00000189959.3"; talon_gene "15194"; talon_transcript "39613"; talon_exon "208609"; ccdsid "CCDS19579.1"; exon_status "KNOWN"; level "2"; protein_id "ENSMUSP00000031524.7"; source "HAVANA"; tag "CCDS";
chr5	HAVANA	exon	115111637	115111774	.	-	.	gene_id "ENSMUSG00000029545.13"; transcript_id "ENSMUST00000031524.10"; gene_type "protein_coding"; gene_status "KNOWN"; gene_name "Acads"; transcript_type "protein_coding"; transcript_status "KNOWN"; transcript_name "Acads-201"; exon_number "7"; exon_id "ENSMUSE00001213219.1"; talon_gene "15194"; talon_transcript "39613"; talon_exon "208599"; ccdsid "CCDS19579.1"; exon_status "KNOWN"; level "2"; protein_id "ENSMUSP00000031524.7"; source "HAVANA"; tag "CCDS";
chr5	HAVANA	exon	115111319	115111414	.	-	.	gene_id "ENSMUSG00000029545.13"; transcript_id "ENSMUST00000031524.10"; gene_type "protein_coding"; gene_status "KNOWN"; gene_name "Acads"; transcript_type "protein_coding"; transcript_status "KNOWN"; transcript_name "Acads-201"; exon_number "8"; exon_id "ENSMUSE00001257562.1"; talon_gene "15194"; talon_transcript "39613"; talon_exon "208601"; ccdsid "CCDS19579.1"; exon_status "KNOWN"; level "2"; protein_id "ENSMUSP00000031524.7"; source "HAVANA"; tag "CCDS";
chr5	HAVANA	exon	115111094	115111150	.	-	.	gene_id "ENSMUSG00000029545.13"; transcript_id "ENSMUST00000031524.10"; gene_type "protein_coding"; gene_status "KNOWN"; gene_name "Acads"; transcript_type "protein_coding"; transcript_status "KNOWN"; transcript_name "Acads-201"; exon_number "9"; exon_id "ENSMUSE00001309164.1"; talon_gene "15194"; talon_transcript "39613"; talon_exon "208603"; ccdsid "CCDS19579.1"; exon_status "KNOWN"; level "2"; protein_id "ENSMUSP00000031524.7"; source "HAVANA"; tag "CCDS";
chr5	HAVANA	exon	115110299	115111006	.	-	.	gene_id "ENSMUSG00000029545.13"; transcript_id "ENSMUST00000031524.10"; gene_type "protein_coding"; gene_status "KNOWN"; gene_name "Acads"; transcript_type "protein_coding"; transcript_status "KNOWN"; transcript_name "Acads-201"; exon_number "10"; exon_id "ENSMUSE00001288994.1"; talon_gene "15194"; talon_transcript "39613"; talon_exon "208605"; ccdsid "CCDS19579.1"; exon_status "KNOWN"; level "2"; protein_id "ENSMUSP00000031524.7"; source "HAVANA"; tag "CCDS";
chr5	HAVANA	gene	115122550	115134925	.	-	.	gene_id "ENSMUSG00000046562.5"; gene_name "Unc119b"; gene_status "KNOWN"; gene_type "protein_coding"; talon_gene "15195"; havana_gene "OTTMUSG00000014628.1"; level "2";
chr5	HAVANA	transcript	115122550	115134975	.	-	.	gene_id "ENSMUSG00000046562.5"; transcript_id "ENSMUST00000060798.5"; gene_name "Unc119b"; gene_status "KNOWN"; gene_type "protein_coding"; transcript_type "protein_coding"; transcript_status "KNOWN"; transcript_name "Unc119b-201"; talon_gene "15195"; talon_transcript "39616"; ccdsid "CCDS19580.1"; havana_transcript "OTTMUST00000034690.1"; level "2"; protein_id "ENSMUSP00000055475.5"; source "HAVANA"; tag "CCDS"; transcript_support_level "1";
chr5	HAVANA	exon	115134667	115134975	.	-	.	gene_id "ENSMUSG00000046562.5"; transcript_id "ENSMUST00000060798.5"; gene_type "protein_coding"; gene_status "KNOWN"; gene_name "Unc119b"; transcript_type "protein_coding"; transcript_status "KNOWN"; transcript_name "Unc119b-201"; exon_number "1"; exon_id "ENSMUSE00000362620.4"; talon_gene "15195"; talon_transcript "39616"; talon_exon "208615"; ccdsid "CCDS19580.1"; exon_status "KNOWN"; level "2"; protein_id "ENSMUSP00000055475.5"; source "HAVANA"; tag "CCDS";
chr5	HAVANA	exon	115130467	115130580	.	-	.	gene_id "ENSMUSG00000046562.5"; transcript_id "ENSMUST00000060798.5"; gene_type "protein_coding"; gene_status "KNOWN"; gene_name "Unc119b"; transcript_type "protein_coding"; transcript_status "KNOWN"; transcript_name "Unc119b-201"; exon_number "2"; exon_id "ENSMUSE00000350878.3"; talon_gene "15195"; talon_transcript "39616"; talon_exon "208617"; ccdsid "CCDS19580.1"; exon_status "KNOWN"; level "2"; protein_id "ENSMUSP00000055475.5"; source "HAVANA"; tag "CCDS";
chr5	HAVANA	exon	115127302	115127413	.	-	.	gene_id "ENSMUSG00000046562.5"; transcript_id "ENSMUST00000060798.5"; gene_type "protein_coding"; gene_status "KNOWN"; gene_name "Unc119b"; transcript_type "protein_coding"; transcript_status "KNOWN"; transcript_name "Unc119b-201"; exon_number "3"; exon_id "ENSMUSE00000388943.4"; talon_gene "15195"; talon_transcript "39616"; talon_exon "208619"; ccdsid "CCDS19580.1"; exon_status "KNOWN"; level "2"; protein_id "ENSMUSP00000055475.5"; source "HAVANA"; tag "CCDS";
chr5	HAVANA	exon	115127011	115127183	.	-	.	gene_id "ENSMUSG00000046562.5"; transcript_id "ENSMUST00000060798.5"; gene_type "protein_coding"; gene_status "KNOWN"; gene_name "Unc119b"; transcript_type "protein_coding"; transcript_status "KNOWN"; transcript_name "Unc119b-201"; exon_number "4"; exon_id "ENSMUSE00001312292.1"; talon_gene "15195"; talon_transcript "39616"; talon_exon "208621"; ccdsid "CCDS19580.1"; exon_status "KNOWN"; level "2"; protein_id "ENSMUSP00000055475.5"; source "HAVANA"; tag "CCDS";
chr5	HAVANA	exon	115122550	115125500	.	-	.	gene_id "ENSMUSG00000046562.5"; transcript_id "ENSMUST00000060798.5"; gene_type "protein_coding"; gene_status "KNOWN"; gene_name "Unc119b"; transcript_type "protein_coding"; transcript_status "KNOWN"; transcript_name "Unc119b-201"; exon_number "5"; exon_id "ENSMUSE00000539703.2"; talon_gene "15195"; talon_transcript "39616"; talon_exon "208623"; ccdsid "CCDS19580.1"; exon_status "KNOWN"; level "2"; protein_id "ENSMUSP00000055475.5"; source "HAVANA"; tag "CCDS";
chr5	TALON	transcript	115122550	115125500	.	-	.	gene_id "ENSMUSG00000046562.5"; transcript_id "ENCODEMT000404086"; gene_name "Unc119b"; gene_status "KNOWN"; gene_type "protein_coding"; transcript_status "NOVEL"; transcript_name "ENCODEMT000404086"; talon_gene "15195"; talon_transcript "404086"; ISM_to_IDs "39616"; ISM_transcript "TRUE";
chr5	HAVANA	exon	115122550	115125500	.	-	.	gene_id "ENSMUSG00000046562.5"; transcript_id "ENCODEMT000404086"; gene_type "protein_coding"; gene_status "KNOWN"; gene_name "Unc119b"; transcript_status "NOVEL"; transcript_name "ENCODEMT000404086"; exon_number "1"; exon_id "ENSMUSE00000539703.2"; talon_gene "15195"; talon_transcript "404086"; talon_exon "208623"; ccdsid "CCDS19580.1"; exon_status "KNOWN"; level "2"; protein_id "ENSMUSP00000055475.5"; source "HAVANA"; tag "CCDS";
chr5	HAVANA	transcript	115124962	115127513	.	-	.	gene_id "ENSMUSG00000046562.5"; transcript_id "ENSMUST00000137140.1"; gene_name "Unc119b"; gene_status "KNOWN"; gene_type "protein_coding"; transcript_type "retained_intron"; transcript_status "KNOWN"; transcript_name "Unc119b-202"; talon_gene "15195"; talon_transcript "39617"; havana_transcript "OTTMUST00000034692.1"; level "2"; source "HAVANA"; transcript_support_level "2";
chr5	HAVANA	exon	115127302	115127513	.	-	.	gene_id "ENSMUSG00000046562.5"; transcript_id "ENSMUST00000137140.1"; gene_type "protein_coding"; gene_status "KNOWN"; gene_name "Unc119b"; transcript_type "retained_intron"; transcript_status "KNOWN"; transcript_name "Unc119b-202"; exon_number "1"; exon_id "ENSMUSE00000743585.1"; talon_gene "15195"; talon_transcript "39617"; talon_exon "208624"; exon_status "KNOWN"; level "2"; source "HAVANA";
chr5	HAVANA	exon	115127011	115127183	.	-	.	gene_id "ENSMUSG00000046562.5"; transcript_id "ENSMUST00000137140.1"; gene_type "protein_coding"; gene_status "KNOWN"; gene_name "Unc119b"; transcript_type "retained_intron"; transcript_status "KNOWN"; transcript_name "Unc119b-202"; exon_number "2"; exon_id "ENSMUSE00001312292.1"; talon_gene "15195"; talon_transcript "39617"; talon_exon "208621"; ccdsid "CCDS19580.1"; exon_status "KNOWN"; level "2"; protein_id "ENSMUSP00000055475.5"; source "HAVANA"; tag "CCDS";
chr5	HAVANA	exon	115124962	115125500	.	-	.	gene_id "ENSMUSG00000046562.5"; transcript_id "ENSMUST00000137140.1"; gene_type "protein_coding"; gene_status "KNOWN"; gene_name "Unc119b"; transcript_type "retained_intron"; transcript_status "KNOWN"; transcript_name "Unc119b-202"; exon_number "3"; exon_id "ENSMUSE00000822044.1"; talon_gene "15195"; talon_transcript "39617"; talon_exon "208625"; exon_status "KNOWN"; level "2"; source "HAVANA";
chr5	HAVANA	transcript	115129623	115134925	.	-	.	gene_id "ENSMUSG00000046562.5"; transcript_id "ENSMUST00000153403.1"; gene_name "Unc119b"; gene_status "KNOWN"; gene_type "protein_coding"; transcript_type "retained_intron"; transcript_status "KNOWN"; transcript_name "Unc119b-203"; talon_gene "15195"; talon_transcript "39618"; havana_transcript "OTTMUST00000034691.1"; level "2"; source "HAVANA"; transcript_support_level "1";
chr5	HAVANA	exon	115134667	115134925	.	-	.	gene_id "ENSMUSG00000046562.5"; transcript_id "ENSMUST00000153403.1"; gene_type "protein_coding"; gene_status "KNOWN"; gene_name "Unc119b"; transcript_type "retained_intron"; transcript_status "KNOWN"; transcript_name "Unc119b-203"; exon_number "1"; exon_id "ENSMUSE00000749758.1"; talon_gene "15195"; talon_transcript "39618"; talon_exon "208626"; exon_status "KNOWN"; level "2"; source "HAVANA";
chr5	HAVANA	exon	115129623	115130580	.	-	.	gene_id "ENSMUSG00000046562.5"; transcript_id "ENSMUST00000153403.1"; gene_type "protein_coding"; gene_status "KNOWN"; gene_name "Unc119b"; transcript_type "retained_intron"; transcript_status "KNOWN"; transcript_name "Unc119b-203"; exon_number "2"; exon_id "ENSMUSE00000724109.1"; talon_gene "15195"; talon_transcript "39618"; talon_exon "208627"; exon_status "KNOWN"; level "2"; source "HAVANA";
chr5	HAVANA	gene	115142981	115151046	.	-	.	gene_id "ENSMUSG00000048578.11"; gene_name "Mlec"; gene_status "KNOWN"; gene_type "protein_coding"; talon_gene "15196"; havana_gene "OTTMUSG00000014632.3"; level "2";
chr5	HAVANA	transcript	115142981	115158179	.	-	.	gene_id "ENSMUSG00000048578.11"; transcript_id "ENSMUST00000112121.5"; gene_name "Mlec"; gene_status "KNOWN"; gene_type "protein_coding"; transcript_type "protein_coding"; transcript_status "KNOWN"; transcript_name "Mlec-201"; talon_gene "15196"; talon_transcript "39619"; ccdsid "CCDS19581.1"; havana_transcript "OTTMUST00000034697.3"; level "2"; protein_id "ENSMUSP00000107749.2"; source "HAVANA"; tag "CCDS"; transcript_support_level "1";
chr5	HAVANA	exon	115157803	115158179	.	-	.	gene_id "ENSMUSG00000048578.11"; transcript_id "ENSMUST00000112121.5"; gene_type "protein_coding"; gene_status "KNOWN"; gene_name "Mlec"; transcript_type "protein_coding"; transcript_status "KNOWN"; transcript_name "Mlec-201"; exon_number "1"; exon_id "ENSMUSE00000690540.1"; talon_gene "15196"; talon_transcript "39619"; talon_exon "208628"; ccdsid "CCDS19581.1"; exon_status "KNOWN"; level "2"; protein_id "ENSMUSP00000107749.2"; source "HAVANA"; tag "CCDS";
chr5	HAVANA	exon	115150816	115150994	.	-	.	gene_id "ENSMUSG00000048578.11"; transcript_id "ENSMUST00000112121.5"; gene_type "protein_coding"; gene_status "KNOWN"; gene_name "Mlec"; transcript_type "protein_coding"; transcript_status "KNOWN"; transcript_name "Mlec-201"; exon_number "2"; exon_id "ENSMUSE00000268490.3"; talon_gene "15196"; talon_transcript "39619"; talon_exon "208630"; ccdsid "CCDS19581.1"; exon_status "KNOWN"; level "2"; protein_id "ENSMUSP00000107749.2"; source "HAVANA"; tag "CCDS";
chr5	HAVANA	exon	115150208	115150384	.	-	.	gene_id "ENSMUSG00000048578.11"; transcript_id "ENSMUST00000112121.5"; gene_type "protein_coding"; gene_status "KNOWN"; gene_name "Mlec"; transcript_type "protein_coding"; transcript_status "KNOWN"; transcript_name "Mlec-201"; exon_number "3"; exon_id "ENSMUSE00001223404.1"; talon_gene "15196"; talon_transcript "39619"; talon_exon "208632"; ccdsid "CCDS19581.1"; exon_status "KNOWN"; level "2"; protein_id "ENSMUSP00000107749.2"; source "HAVANA"; tag "CCDS";
chr5	HAVANA	exon	115150069	115150126	.	-	.	gene_id "ENSMUSG00000048578.11"; transcript_id "ENSMUST00000112121.5"; gene_type "protein_coding"; gene_status "KNOWN"; gene_name "Mlec"; transcript_type "protein_coding"; transcript_status "KNOWN"; transcript_name "Mlec-201"; exon_number "4"; exon_id "ENSMUSE00001266719.1"; talon_gene "15196"; talon_transcript "39619"; talon_exon "208634"; ccdsid "CCDS19581.1"; exon_status "KNOWN"; level "2"; protein_id "ENSMUSP00000107749.2"; source "HAVANA"; tag "CCDS";
chr5	HAVANA	exon	115142981	115148144	.	-	.	gene_id "ENSMUSG00000048578.11"; transcript_id "ENSMUST00000112121.5"; gene_type "protein_coding"; gene_status "KNOWN"; gene_name "Mlec"; transcript_type "protein_coding"; transcript_status "KNOWN"; transcript_name "Mlec-201"; exon_number "5"; exon_id "ENSMUSE00000690534.1"; talon_gene "15196"; talon_transcript "39619"; talon_exon "208636"; ccdsid "CCDS19581.1"; exon_status "KNOWN"; level "2"; protein_id "ENSMUSP00000107749.2"; source "HAVANA"; tag "CCDS";
chr5	HAVANA	transcript	115148106	115151046	.	-	.	gene_id "ENSMUSG00000048578.11"; transcript_id "ENSMUST00000124678.1"; gene_name "Mlec"; gene_status "KNOWN"; gene_type "protein_coding"; transcript_type "processed_transcript"; transcript_status "KNOWN"; transcript_name "Mlec-202"; talon_gene "15196"; talon_transcript "39620"; havana_transcript "OTTMUST00000034698.1"; level "2"; source "HAVANA"; transcript_support_level "2";
chr5	HAVANA	exon	115150816	115151046	.	-	.	gene_id "ENSMUSG00000048578.11"; transcript_id "ENSMUST00000124678.1"; gene_type "protein_coding"; gene_status "KNOWN"; gene_name "Mlec"; transcript_type "processed_transcript"; transcript_status "KNOWN"; transcript_name "Mlec-202"; exon_number "1"; exon_id "ENSMUSE00000791142.1"; talon_gene "15196"; talon_transcript "39620"; talon_exon "208637"; exon_status "KNOWN"; level "2"; source "HAVANA";
chr5	HAVANA	exon	115150208	115150384	.	-	.	gene_id "ENSMUSG00000048578.11"; transcript_id "ENSMUST00000124678.1"; gene_type "protein_coding"; gene_status "KNOWN"; gene_name "Mlec"; transcript_type "processed_transcript"; transcript_status "KNOWN"; transcript_name "Mlec-202"; exon_number "2"; exon_id "ENSMUSE00001223404.1"; talon_gene "15196"; talon_transcript "39620"; talon_exon "208632"; ccdsid "CCDS19581.1"; exon_status "KNOWN"; level "2"; protein_id "ENSMUSP00000107749.2"; source "HAVANA"; tag "CCDS";
chr5	HAVANA	exon	115150069	115150126	.	-	.	gene_id "ENSMUSG00000048578.11"; transcript_id "ENSMUST00000124678.1"; gene_type "protein_coding"; gene_status "KNOWN"; gene_name "Mlec"; transcript_type "processed_transcript"; transcript_status "KNOWN"; transcript_name "Mlec-202"; exon_number "3"; exon_id "ENSMUSE00001266719.1"; talon_gene "15196"; talon_transcript "39620"; talon_exon "208634"; ccdsid "CCDS19581.1"; exon_status "KNOWN"; level "2"; protein_id "ENSMUSP00000107749.2"; source "HAVANA"; tag "CCDS";
chr5	HAVANA	exon	115148106	115148144	.	-	.	gene_id "ENSMUSG00000048578.11"; transcript_id "ENSMUST00000124678.1"; gene_type "protein_coding"; gene_status "KNOWN"; gene_name "Mlec"; transcript_type "processed_transcript"; transcript_status "KNOWN"; transcript_name "Mlec-202"; exon_number "4"; exon_id "ENSMUSE00000782684.1"; talon_gene "15196"; talon_transcript "39620"; talon_exon "208638"; exon_status "KNOWN"; level "2"; source "HAVANA";
chr5	HAVANA	gene	115168689	115186121	.	-	.	gene_id "ENSMUSG00000029544.16"; gene_name "Cabp1"; gene_status "KNOWN"; gene_type "protein_coding"; talon_gene "15197"; havana_gene "OTTMUSG00000014631.6"; level "2";
chr5	HAVANA	transcript	115168689	115186308	.	-	.	gene_id "ENSMUSG00000029544.16"; transcript_id "ENSMUST00000031519.13"; gene_name "Cabp1"; gene_status "KNOWN"; gene_type "protein_coding"; transcript_type "protein_coding"; transcript_status "KNOWN"; transcript_name "Cabp1-201"; talon_gene "15197"; talon_transcript "39621"; ccdsid "CCDS19582.1"; havana_transcript "OTTMUST00000034696.2"; level "2"; protein_id "ENSMUSP00000031519.7"; source "HAVANA"; tag "CCDS"; transcript_support_level "1";
chr5	HAVANA	exon	115186012	115186308	.	-	.	gene_id "ENSMUSG00000029544.16"; transcript_id "ENSMUST00000031519.13"; gene_type "protein_coding"; gene_status "KNOWN"; gene_name "Cabp1"; transcript_type "protein_coding"; transcript_status "KNOWN"; transcript_name "Cabp1-201"; exon_number "1"; exon_id "ENSMUSE00000822935.1"; talon_gene "15197"; talon_transcript "39621"; talon_exon "208639"; ccdsid "CCDS19582.1"; exon_status "KNOWN"; level "2"; protein_id "ENSMUSP00000031519.7"; source "HAVANA"; tag "CCDS";
chr5	HAVANA	exon	115180792	115180971	.	-	.	gene_id "ENSMUSG00000029544.16"; transcript_id "ENSMUST00000031519.13"; gene_type "protein_coding"; gene_status "KNOWN"; gene_name "Cabp1"; transcript_type "protein_coding"; transcript_status "KNOWN"; transcript_name "Cabp1-201"; exon_number "2"; exon_id "ENSMUSE00001343125.1"; talon_gene "15197"; talon_transcript "39621"; talon_exon "208641"; ccdsid "CCDS19582.1"; exon_status "KNOWN"; level "2"; protein_id "ENSMUSP00000031519.7"; source "HAVANA"; tag "CCDS";
chr5	HAVANA	exon	115176240	115176270	.	-	.	gene_id "ENSMUSG00000029544.16"; transcript_id "ENSMUST00000031519.13"; gene_type "protein_coding"; gene_status "KNOWN"; gene_name "Cabp1"; transcript_type "protein_coding"; transcript_status "KNOWN"; transcript_name "Cabp1-201"; exon_number "3"; exon_id "ENSMUSE00001236070.1"; talon_gene "15197"; talon_transcript "39621"; talon_exon "208643"; ccdsid "CCDS19582.1"; exon_status "KNOWN"; level "2"; protein_id "ENSMUSP00000031519.7"; source "HAVANA"; tag "CCDS";
chr5	HAVANA	exon	115175379	115175522	.	-	.	gene_id "ENSMUSG00000029544.16"; transcript_id "ENSMUST00000031519.13"; gene_type "protein_coding"; gene_status "KNOWN"; gene_name "Cabp1"; transcript_type "protein_coding"; transcript_status "KNOWN"; transcript_name "Cabp1-201"; exon_number "4"; exon_id "ENSMUSE00001259072.1"; talon_gene "15197"; talon_transcript "39621"; talon_exon "208645"; ccdsid "CCDS19582.1"; exon_status "KNOWN"; level "2"; protein_id "ENSMUSP00000031519.7"; source "HAVANA"; tag "CCDS";
chr5	HAVANA	exon	115173115	115173224	.	-	.	gene_id "ENSMUSG00000029544.16"; transcript_id "ENSMUST00000031519.13"; gene_type "protein_coding"; gene_status "KNOWN"; gene_name "Cabp1"; transcript_type "protein_coding"; transcript_status "KNOWN"; transcript_name "Cabp1-201"; exon_number "5"; exon_id "ENSMUSE00001239249.1"; talon_gene "15197"; talon_transcript "39621"; talon_exon "208647"; ccdsid "CCDS19582.1"; exon_status "KNOWN"; level "2"; protein_id "ENSMUSP00000031519.7"; source "HAVANA"; tag "CCDS";
chr5	HAVANA	exon	115172759	115172906	.	-	.	gene_id "ENSMUSG00000029544.16"; transcript_id "ENSMUST00000031519.13"; gene_type "protein_coding"; gene_status "KNOWN"; gene_name "Cabp1"; transcript_type "protein_coding"; transcript_status "KNOWN"; transcript_name "Cabp1-201"; exon_number "6"; exon_id "ENSMUSE00001225601.1"; talon_gene "15197"; talon_transcript "39621"; talon_exon "208649"; ccdsid "CCDS19582.1"; exon_status "KNOWN"; level "2"; protein_id "ENSMUSP00000031519.7"; source "HAVANA"; tag "CCDS";
chr5	HAVANA	exon	115168689	115169148	.	-	.	gene_id "ENSMUSG00000029544.16"; transcript_id "ENSMUST00000031519.13"; gene_type "protein_coding"; gene_status "KNOWN"; gene_name "Cabp1"; transcript_type "protein_coding"; transcript_status "KNOWN"; transcript_name "Cabp1-201"; exon_number "7"; exon_id "ENSMUSE00000690510.1"; talon_gene "15197"; talon_transcript "39621"; talon_exon "208651"; ccdsid "CCDS19582.1"; exon_status "KNOWN"; level "2"; protein_id "ENSMUSP00000031519.7"; source "HAVANA"; tag "CCDS";
chr5	HAVANA	transcript	115168689	115194381	.	-	.	gene_id "ENSMUSG00000029544.16"; transcript_id "ENSMUST00000112113.7"; gene_name "Cabp1"; gene_status "KNOWN"; gene_type "protein_coding"; transcript_type "protein_coding"; transcript_status "KNOWN"; transcript_name "Cabp1-204"; talon_gene "15197"; talon_transcript "39622"; ccdsid "CCDS80379.1"; havana_transcript "OTTMUST00000034703.1"; level "2"; protein_id "ENSMUSP00000107741.1"; source "HAVANA"; tag "CCDS"; transcript_support_level "1";
chr5	HAVANA	exon	115193654	115194381	.	-	.	gene_id "ENSMUSG00000029544.16"; transcript_id "ENSMUST00000112113.7"; gene_type "protein_coding"; gene_status "KNOWN"; gene_name "Cabp1"; transcript_type "protein_coding"; transcript_status "KNOWN"; transcript_name "Cabp1-204"; exon_number "1"; exon_id "ENSMUSE00000690530.1"; talon_gene "15197"; talon_transcript "39622"; talon_exon "208652"; ccdsid "CCDS80379.1"; exon_status "KNOWN"; level "2"; protein_id "ENSMUSP00000107741.1"; source "HAVANA"; tag "CCDS";
chr5	HAVANA	exon	115176240	115176270	.	-	.	gene_id "ENSMUSG00000029544.16"; transcript_id "ENSMUST00000112113.7"; gene_type "protein_coding"; gene_status "KNOWN"; gene_name "Cabp1"; transcript_type "protein_coding"; transcript_status "KNOWN"; transcript_name "Cabp1-204"; exon_number "2"; exon_id "ENSMUSE00001236070.1"; talon_gene "15197"; talon_transcript "39622"; talon_exon "208643"; ccdsid "CCDS19582.1"; exon_status "KNOWN"; level "2"; protein_id "ENSMUSP00000031519.7"; source "HAVANA"; tag "CCDS";
chr5	HAVANA	exon	115175379	115175522	.	-	.	gene_id "ENSMUSG00000029544.16"; transcript_id "ENSMUST00000112113.7"; gene_type "protein_coding"; gene_status "KNOWN"; gene_name "Cabp1"; transcript_type "protein_coding"; transcript_status "KNOWN"; transcript_name "Cabp1-204"; exon_number "3"; exon_id "ENSMUSE00001259072.1"; talon_gene "15197"; talon_transcript "39622"; talon_exon "208645"; ccdsid "CCDS19582.1"; exon_status "KNOWN"; level "2"; protein_id "ENSMUSP00000031519.7"; source "HAVANA"; tag "CCDS";
chr5	HAVANA	exon	115173115	115173224	.	-	.	gene_id "ENSMUSG00000029544.16"; transcript_id "ENSMUST00000112113.7"; gene_type "protein_coding"; gene_status "KNOWN"; gene_name "Cabp1"; transcript_type "protein_coding"; transcript_status "KNOWN"; transcript_name "Cabp1-204"; exon_number "4"; exon_id "ENSMUSE00001239249.1"; talon_gene "15197"; talon_transcript "39622"; talon_exon "208647"; ccdsid "CCDS19582.1"; exon_status "KNOWN"; level "2"; protein_id "ENSMUSP00000031519.7"; source "HAVANA"; tag "CCDS";
chr5	HAVANA	exon	115172759	115172906	.	-	.	gene_id "ENSMUSG00000029544.16"; transcript_id "ENSMUST00000112113.7"; gene_type "protein_coding"; gene_status "KNOWN"; gene_name "Cabp1"; transcript_type "protein_coding"; transcript_status "KNOWN"; transcript_name "Cabp1-204"; exon_number "5"; exon_id "ENSMUSE00001225601.1"; talon_gene "15197"; talon_transcript "39622"; talon_exon "208649"; ccdsid "CCDS19582.1"; exon_status "KNOWN"; level "2"; protein_id "ENSMUSP00000031519.7"; source "HAVANA"; tag "CCDS";
chr5	HAVANA	exon	115168689	115169148	.	-	.	gene_id "ENSMUSG00000029544.16"; transcript_id "ENSMUST00000112113.7"; gene_type "protein_coding"; gene_status "KNOWN"; gene_name "Cabp1"; transcript_type "protein_coding"; transcript_status "KNOWN"; transcript_name "Cabp1-204"; exon_number "6"; exon_id "ENSMUSE00000690510.1"; talon_gene "15197"; talon_transcript "39622"; talon_exon "208651"; ccdsid "CCDS19582.1"; exon_status "KNOWN"; level "2"; protein_id "ENSMUSP00000031519.7"; source "HAVANA"; tag "CCDS";
chr5	HAVANA	transcript	115168946	115186121	.	-	.	gene_id "ENSMUSG00000029544.16"; transcript_id "ENSMUST00000112112.1"; gene_name "Cabp1"; gene_status "KNOWN"; gene_type "protein_coding"; transcript_type "protein_coding"; transcript_status "KNOWN"; transcript_name "Cabp1-203"; talon_gene "15197"; talon_transcript "39624"; ccdsid "CCDS80378.1"; havana_transcript "OTTMUST00000034702.1"; level "2"; protein_id "ENSMUSP00000107740.1"; source "HAVANA"; tag "CCDS"; transcript_support_level "1";
chr5	HAVANA	exon	115186012	115186121	.	-	.	gene_id "ENSMUSG00000029544.16"; transcript_id "ENSMUST00000112112.1"; gene_type "protein_coding"; gene_status "KNOWN"; gene_name "Cabp1"; transcript_type "protein_coding"; transcript_status "KNOWN"; transcript_name "Cabp1-203"; exon_number "1"; exon_id "ENSMUSE00000352666.1"; talon_gene "15197"; talon_transcript "39624"; talon_exon "208657"; ccdsid "CCDS80378.1"; exon_status "KNOWN"; level "2"; protein_id "ENSMUSP00000107740.1"; source "HAVANA"; tag "CCDS";
chr5	HAVANA	exon	115176240	115176270	.	-	.	gene_id "ENSMUSG00000029544.16"; transcript_id "ENSMUST00000112112.1"; gene_type "protein_coding"; gene_status "KNOWN"; gene_name "Cabp1"; transcript_type "protein_coding"; transcript_status "KNOWN"; transcript_name "Cabp1-203"; exon_number "2"; exon_id "ENSMUSE00001236070.1"; talon_gene "15197"; talon_transcript "39624"; talon_exon "208643"; ccdsid "CCDS19582.1"; exon_status "KNOWN"; level "2"; protein_id "ENSMUSP00000031519.7"; source "HAVANA"; tag "CCDS";
chr5	HAVANA	exon	115175379	115175522	.	-	.	gene_id "ENSMUSG00000029544.16"; transcript_id "ENSMUST00000112112.1"; gene_type "protein_coding"; gene_status "KNOWN"; gene_name "Cabp1"; transcript_type "protein_coding"; transcript_status "KNOWN"; transcript_name "Cabp1-203"; exon_number "3"; exon_id "ENSMUSE00001259072.1"; talon_gene "15197"; talon_transcript "39624"; talon_exon "208645"; ccdsid "CCDS19582.1"; exon_status "KNOWN"; level "2"; protein_id "ENSMUSP00000031519.7"; source "HAVANA"; tag "CCDS";
chr5	HAVANA	exon	115173115	115173224	.	-	.	gene_id "ENSMUSG00000029544.16"; transcript_id "ENSMUST00000112112.1"; gene_type "protein_coding"; gene_status "KNOWN"; gene_name "Cabp1"; transcript_type "protein_coding"; transcript_status "KNOWN"; transcript_name "Cabp1-203"; exon_number "4"; exon_id "ENSMUSE00001239249.1"; talon_gene "15197"; talon_transcript "39624"; talon_exon "208647"; ccdsid "CCDS19582.1"; exon_status "KNOWN"; level "2"; protein_id "ENSMUSP00000031519.7"; source "HAVANA"; tag "CCDS";
chr5	HAVANA	exon	115172759	115172906	.	-	.	gene_id "ENSMUSG00000029544.16"; transcript_id "ENSMUST00000112112.1"; gene_type "protein_coding"; gene_status "KNOWN"; gene_name "Cabp1"; transcript_type "protein_coding"; transcript_status "KNOWN"; transcript_name "Cabp1-203"; exon_number "5"; exon_id "ENSMUSE00001225601.1"; talon_gene "15197"; talon_transcript "39624"; talon_exon "208649"; ccdsid "CCDS19582.1"; exon_status "KNOWN"; level "2"; protein_id "ENSMUSP00000031519.7"; source "HAVANA"; tag "CCDS";
chr5	HAVANA	exon	115168946	115169148	.	-	.	gene_id "ENSMUSG00000029544.16"; transcript_id "ENSMUST00000112112.1"; gene_type "protein_coding"; gene_status "KNOWN"; gene_name "Cabp1"; transcript_type "protein_coding"; transcript_status "KNOWN"; transcript_name "Cabp1-203"; exon_number "6"; exon_id "ENSMUSE00000594723.2"; talon_gene "15197"; talon_transcript "39624"; talon_exon "208659"; ccdsid "CCDS80378.1"; exon_status "KNOWN"; level "2"; protein_id "ENSMUSP00000107740.1"; source "HAVANA"; tag "CCDS";
chr5	HAVANA	gene	115235836	115240944	.	+	.	gene_id "ENSMUSG00000060152.14"; gene_name "Pop5"; gene_status "KNOWN"; gene_type "protein_coding"; talon_gene "15199"; havana_gene "OTTMUSG00000014635.3"; level "2";
chr5	HAVANA	transcript	115235836	115240991	.	+	.	gene_id "ENSMUSG00000060152.14"; transcript_id "ENSMUST00000081497.12"; gene_name "Pop5"; gene_status "KNOWN"; gene_type "protein_coding"; transcript_type "protein_coding"; transcript_status "KNOWN"; transcript_name "Pop5-201"; talon_gene "15199"; talon_transcript "39629"; ccdsid "CCDS19583.1"; havana_transcript "OTTMUST00000034705.2"; level "2"; protein_id "ENSMUSP00000080215.6"; source "HAVANA"; tag "CCDS"; transcript_support_level "5";
chr5	HAVANA	exon	115235836	115235884	.	+	.	gene_id "ENSMUSG00000060152.14"; transcript_id "ENSMUST00000081497.12"; gene_type "protein_coding"; gene_status "KNOWN"; gene_name "Pop5"; transcript_type "protein_coding"; transcript_status "KNOWN"; transcript_name "Pop5-201"; exon_number "1"; exon_id "ENSMUSE00000518260.3"; talon_gene "15199"; talon_transcript "39629"; talon_exon "208668"; ccdsid "CCDS19583.1"; exon_status "KNOWN"; level "2"; protein_id "ENSMUSP00000080215.6"; source "HAVANA"; tag "CCDS";
chr5	HAVANA	exon	115237824	115238069	.	+	.	gene_id "ENSMUSG00000060152.14"; transcript_id "ENSMUST00000081497.12"; gene_type "protein_coding"; gene_status "KNOWN"; gene_name "Pop5"; transcript_type "protein_coding"; transcript_status "KNOWN"; transcript_name "Pop5-201"; exon_number "2"; exon_id "ENSMUSE00000519136.1"; talon_gene "15199"; talon_transcript "39629"; talon_exon "208670"; ccdsid "CCDS19583.1"; exon_status "KNOWN"; level "2"; protein_id "ENSMUSP00000080215.6"; source "HAVANA"; tag "CCDS";
chr5	HAVANA	exon	115238135	115238277	.	+	.	gene_id "ENSMUSG00000060152.14"; transcript_id "ENSMUST00000081497.12"; gene_type "protein_coding"; gene_status "KNOWN"; gene_name "Pop5"; transcript_type "protein_coding"; transcript_status "KNOWN"; transcript_name "Pop5-201"; exon_number "3"; exon_id "ENSMUSE00000465080.2"; talon_gene "15199"; talon_transcript "39629"; talon_exon "208672"; ccdsid "CCDS19583.1"; exon_status "KNOWN"; level "2"; protein_id "ENSMUSP00000080215.6"; source "HAVANA"; tag "CCDS";
chr5	HAVANA	exon	115240162	115240311	.	+	.	gene_id "ENSMUSG00000060152.14"; transcript_id "ENSMUST00000081497.12"; gene_type "protein_coding"; gene_status "KNOWN"; gene_name "Pop5"; transcript_type "protein_coding"; transcript_status "KNOWN"; transcript_name "Pop5-201"; exon_number "4"; exon_id "ENSMUSE00001297154.1"; talon_gene "15199"; talon_transcript "39629"; talon_exon "208674"; ccdsid "CCDS19583.1"; exon_status "KNOWN"; level "2"; protein_id "ENSMUSP00000080215.6"; source "HAVANA"; tag "CCDS";
chr5	HAVANA	exon	115240473	115240556	.	+	.	gene_id "ENSMUSG00000060152.14"; transcript_id "ENSMUST00000081497.12"; gene_type "protein_coding"; gene_status "KNOWN"; gene_name "Pop5"; transcript_type "protein_coding"; transcript_status "KNOWN"; transcript_name "Pop5-201"; exon_number "5"; exon_id "ENSMUSE00001265978.1"; talon_gene "15199"; talon_transcript "39629"; talon_exon "208676"; ccdsid "CCDS19583.1"; exon_status "KNOWN"; level "2"; protein_id "ENSMUSP00000080215.6"; source "HAVANA"; tag "CCDS";
chr5	HAVANA	exon	115240639	115240991	.	+	.	gene_id "ENSMUSG00000060152.14"; transcript_id "ENSMUST00000081497.12"; gene_type "protein_coding"; gene_status "KNOWN"; gene_name "Pop5"; transcript_type "protein_coding"; transcript_status "KNOWN"; transcript_name "Pop5-201"; exon_number "6"; exon_id "ENSMUSE00000706709.1"; talon_gene "15199"; talon_transcript "39629"; talon_exon "208678"; ccdsid "CCDS19583.1"; exon_status "KNOWN"; level "2"; protein_id "ENSMUSP00000080215.6"; source "HAVANA"; tag "CCDS";
chr5	TALON	transcript	115235836	115240966	.	+	.	gene_id "ENSMUSG00000060152.14"; transcript_id "ENCODEMT000405344"; gene_name "Pop5"; gene_status "KNOWN"; gene_type "protein_coding"; transcript_status "NOVEL"; transcript_name "ENCODEMT000405344"; talon_gene "15199"; talon_transcript "405344"; NNC_transcript "TRUE";
chr5	TALON	exon	115235836	115236572	.	+	.	gene_id "ENSMUSG00000060152.14"; transcript_id "ENCODEMT000405344"; gene_type "protein_coding"; gene_status "KNOWN"; gene_name "Pop5"; transcript_status "NOVEL"; transcript_name "ENCODEMT000405344"; exon_number "1"; exon_id "1032909"; talon_gene "15199"; talon_transcript "405344"; talon_exon "1032909"; exon_status "NOVEL";
chr5	HAVANA	exon	115237824	115238069	.	+	.	gene_id "ENSMUSG00000060152.14"; transcript_id "ENCODEMT000405344"; gene_type "protein_coding"; gene_status "KNOWN"; gene_name "Pop5"; transcript_status "NOVEL"; transcript_name "ENCODEMT000405344"; exon_number "2"; exon_id "ENSMUSE00000519136.1"; talon_gene "15199"; talon_transcript "405344"; talon_exon "208670"; ccdsid "CCDS19583.1"; exon_status "KNOWN"; level "2"; protein_id "ENSMUSP00000080215.6"; source "HAVANA"; tag "CCDS";
chr5	HAVANA	exon	115238135	115238277	.	+	.	gene_id "ENSMUSG00000060152.14"; transcript_id "ENCODEMT000405344"; gene_type "protein_coding"; gene_status "KNOWN"; gene_name "Pop5"; transcript_status "NOVEL"; transcript_name "ENCODEMT000405344"; exon_number "3"; exon_id "ENSMUSE00000465080.2"; talon_gene "15199"; talon_transcript "405344"; talon_exon "208672"; ccdsid "CCDS19583.1"; exon_status "KNOWN"; level "2"; protein_id "ENSMUSP00000080215.6"; source "HAVANA"; tag "CCDS";
chr5	HAVANA	exon	115240162	115240311	.	+	.	gene_id "ENSMUSG00000060152.14"; transcript_id "ENCODEMT000405344"; gene_type "protein_coding"; gene_status "KNOWN"; gene_name "Pop5"; transcript_status "NOVEL"; transcript_name "ENCODEMT000405344"; exon_number "4"; exon_id "ENSMUSE00001297154.1"; talon_gene "15199"; talon_transcript "405344"; talon_exon "208674"; ccdsid "CCDS19583.1"; exon_status "KNOWN"; level "2"; protein_id "ENSMUSP00000080215.6"; source "HAVANA"; tag "CCDS";
chr5	HAVANA	exon	115240473	115240556	.	+	.	gene_id "ENSMUSG00000060152.14"; transcript_id "ENCODEMT000405344"; gene_type "protein_coding"; gene_status "KNOWN"; gene_name "Pop5"; transcript_status "NOVEL"; transcript_name "ENCODEMT000405344"; exon_number "5"; exon_id "ENSMUSE00001265978.1"; talon_gene "15199"; talon_transcript "405344"; talon_exon "208676"; ccdsid "CCDS19583.1"; exon_status "KNOWN"; level "2"; protein_id "ENSMUSP00000080215.6"; source "HAVANA"; tag "CCDS";
chr5	HAVANA	exon	115240639	115240966	.	+	.	gene_id "ENSMUSG00000060152.14"; transcript_id "ENCODEMT000405344"; gene_type "protein_coding"; gene_status "KNOWN"; gene_name "Pop5"; transcript_status "NOVEL"; transcript_name "ENCODEMT000405344"; exon_number "6"; exon_id "ENSMUSE00000819248.1"; talon_gene "15199"; talon_transcript "405344"; talon_exon "208692"; exon_status "KNOWN"; level "2"; source "HAVANA"; tag "dotter_confirmed";
chr5	HAVANA	transcript	115237979	115240242	.	+	.	gene_id "ENSMUSG00000060152.14"; transcript_id "ENSMUST00000154800.1"; gene_name "Pop5"; gene_status "KNOWN"; gene_type "protein_coding"; transcript_type "processed_transcript"; transcript_status "KNOWN"; transcript_name "Pop5-206"; talon_gene "15199"; talon_transcript "39630"; havana_transcript "OTTMUST00000034709.1"; level "2"; source "HAVANA"; transcript_support_level "2";
chr5	HAVANA	exon	115237979	115238277	.	+	.	gene_id "ENSMUSG00000060152.14"; transcript_id "ENSMUST00000154800.1"; gene_type "protein_coding"; gene_status "KNOWN"; gene_name "Pop5"; transcript_type "processed_transcript"; transcript_status "KNOWN"; transcript_name "Pop5-206"; exon_number "1"; exon_id "ENSMUSE00000768801.1"; talon_gene "15199"; talon_transcript "39630"; talon_exon "208679"; exon_status "KNOWN"; level "2"; source "HAVANA";
chr5	HAVANA	exon	115240162	115240242	.	+	.	gene_id "ENSMUSG00000060152.14"; transcript_id "ENSMUST00000154800.1"; gene_type "protein_coding"; gene_status "KNOWN"; gene_name "Pop5"; transcript_type "processed_transcript"; transcript_status "KNOWN"; transcript_name "Pop5-206"; exon_number "2"; exon_id "ENSMUSE00000748242.1"; talon_gene "15199"; talon_transcript "39630"; talon_exon "208680"; exon_status "KNOWN"; level "2"; source "HAVANA";
chr5	TALON	transcript	115237979	115240966	.	+	.	gene_id "ENSMUSG00000060152.14"; transcript_id "ENCODEMT000405416"; gene_name "Pop5"; gene_status "KNOWN"; gene_type "protein_coding"; transcript_status "NOVEL"; transcript_name "ENCODEMT000405416"; talon_gene "15199"; talon_transcript "405416"; ISM-prefix_to_IDs "39631"; ISM-prefix_transcript "TRUE"; ISM-suffix_to_IDs "39629,405344"; ISM-suffix_transcript "TRUE"; ISM_to_IDs "39629,39631,405344"; ISM_transcript "TRUE";
chr5	TALON	exon	115237979	115238069	.	+	.	gene_id "ENSMUSG00000060152.14"; transcript_id "ENCODEMT000405416"; gene_type "protein_coding"; gene_status "KNOWN"; gene_name "Pop5"; transcript_status "NOVEL"; transcript_name "ENCODEMT000405416"; exon_number "1"; exon_id "1032978"; talon_gene "15199"; talon_transcript "405416"; talon_exon "1032978"; exon_status "NOVEL";
chr5	HAVANA	exon	115238135	115238277	.	+	.	gene_id "ENSMUSG00000060152.14"; transcript_id "ENCODEMT000405416"; gene_type "protein_coding"; gene_status "KNOWN"; gene_name "Pop5"; transcript_status "NOVEL"; transcript_name "ENCODEMT000405416"; exon_number "2"; exon_id "ENSMUSE00000465080.2"; talon_gene "15199"; talon_transcript "405416"; talon_exon "208672"; ccdsid "CCDS19583.1"; exon_status "KNOWN"; level "2"; protein_id "ENSMUSP00000080215.6"; source "HAVANA"; tag "CCDS";
chr5	HAVANA	exon	115240162	115240311	.	+	.	gene_id "ENSMUSG00000060152.14"; transcript_id "ENCODEMT000405416"; gene_type "protein_coding"; gene_status "KNOWN"; gene_name "Pop5"; transcript_status "NOVEL"; transcript_name "ENCODEMT000405416"; exon_number "3"; exon_id "ENSMUSE00001297154.1"; talon_gene "15199"; talon_transcript "405416"; talon_exon "208674"; ccdsid "CCDS19583.1"; exon_status "KNOWN"; level "2"; protein_id "ENSMUSP00000080215.6"; source "HAVANA"; tag "CCDS";
chr5	HAVANA	exon	115240473	115240556	.	+	.	gene_id "ENSMUSG00000060152.14"; transcript_id "ENCODEMT000405416"; gene_type "protein_coding"; gene_status "KNOWN"; gene_name "Pop5"; transcript_status "NOVEL"; transcript_name "ENCODEMT000405416"; exon_number "4"; exon_id "ENSMUSE00001265978.1"; talon_gene "15199"; talon_transcript "405416"; talon_exon "208676"; ccdsid "CCDS19583.1"; exon_status "KNOWN"; level "2"; protein_id "ENSMUSP00000080215.6"; source "HAVANA"; tag "CCDS";
chr5	HAVANA	exon	115240639	115240966	.	+	.	gene_id "ENSMUSG00000060152.14"; transcript_id "ENCODEMT000405416"; gene_type "protein_coding"; gene_status "KNOWN"; gene_name "Pop5"; transcript_status "NOVEL"; transcript_name "ENCODEMT000405416"; exon_number "5"; exon_id "ENSMUSE00000819248.1"; talon_gene "15199"; talon_transcript "405416"; talon_exon "208692"; exon_status "KNOWN"; level "2"; source "HAVANA"; tag "dotter_confirmed";
chr5	HAVANA	transcript	115238035	115240944	.	+	.	gene_id "ENSMUSG00000060152.14"; transcript_id "ENSMUST00000128830.4"; gene_name "Pop5"; gene_status "KNOWN"; gene_type "protein_coding"; transcript_type "processed_transcript"; transcript_status "KNOWN"; transcript_name "Pop5-202"; talon_gene "15199"; talon_transcript "39632"; havana_transcript "OTTMUST00000034710.2"; level "2"; source "HAVANA"; transcript_support_level "3";
chr5	HAVANA	exon	115238035	115238069	.	+	.	gene_id "ENSMUSG00000060152.14"; transcript_id "ENSMUST00000128830.4"; gene_type "protein_coding"; gene_status "KNOWN"; gene_name "Pop5"; transcript_type "processed_transcript"; transcript_status "KNOWN"; transcript_name "Pop5-202"; exon_number "1"; exon_id "ENSMUSE00000809857.1"; talon_gene "15199"; talon_transcript "39632"; talon_exon "208685"; exon_status "KNOWN"; level "2"; source "HAVANA";
chr5	HAVANA	exon	115240162	115240311	.	+	.	gene_id "ENSMUSG00000060152.14"; transcript_id "ENSMUST00000128830.4"; gene_type "protein_coding"; gene_status "KNOWN"; gene_name "Pop5"; transcript_type "processed_transcript"; transcript_status "KNOWN"; transcript_name "Pop5-202"; exon_number "2"; exon_id "ENSMUSE00001297154.1"; talon_gene "15199"; talon_transcript "39632"; talon_exon "208674"; ccdsid "CCDS19583.1"; exon_status "KNOWN"; level "2"; protein_id "ENSMUSP00000080215.6"; source "HAVANA"; tag "CCDS";
chr5	HAVANA	exon	115240473	115240556	.	+	.	gene_id "ENSMUSG00000060152.14"; transcript_id "ENSMUST00000128830.4"; gene_type "protein_coding"; gene_status "KNOWN"; gene_name "Pop5"; transcript_type "processed_transcript"; transcript_status "KNOWN"; transcript_name "Pop5-202"; exon_number "3"; exon_id "ENSMUSE00001265978.1"; talon_gene "15199"; talon_transcript "39632"; talon_exon "208676"; ccdsid "CCDS19583.1"; exon_status "KNOWN"; level "2"; protein_id "ENSMUSP00000080215.6"; source "HAVANA"; tag "CCDS";
chr5	HAVANA	exon	115240639	115240944	.	+	.	gene_id "ENSMUSG00000060152.14"; transcript_id "ENSMUST00000128830.4"; gene_type "protein_coding"; gene_status "KNOWN"; gene_name "Pop5"; transcript_type "processed_transcript"; transcript_status "KNOWN"; transcript_name "Pop5-202"; exon_number "4"; exon_id "ENSMUSE00000836104.1"; talon_gene "15199"; talon_transcript "39632"; talon_exon "208687"; exon_status "KNOWN"; level "2"; source "HAVANA";
chr5	HAVANA	gene	115241412	115272895	.	-	.	gene_id "ENSMUSG00000041740.16"; gene_name "Rnf10"; gene_status "KNOWN"; gene_type "protein_coding"; talon_gene "15200"; havana_gene "OTTMUSG00000014638.5"; level "2";
chr5	HAVANA	transcript	115241412	115272898	.	-	.	gene_id "ENSMUSG00000041740.16"; transcript_id "ENSMUST00000112097.7"; gene_name "Rnf10"; gene_status "KNOWN"; gene_type "protein_coding"; transcript_type "protein_coding"; transcript_status "KNOWN"; transcript_name "Rnf10-203"; talon_gene "15200"; talon_transcript "39635"; ccdsid "CCDS80381.1"; havana_transcript "OTTMUST00000034713.2"; level "2"; protein_id "ENSMUSP00000107726.1"; source "HAVANA"; tag "CCDS"; transcript_support_level "1";
chr5	HAVANA	exon	115272257	115272898	.	-	.	gene_id "ENSMUSG00000041740.16"; transcript_id "ENSMUST00000112097.7"; gene_type "protein_coding"; gene_status "KNOWN"; gene_name "Rnf10"; transcript_type "protein_coding"; transcript_status "KNOWN"; transcript_name "Rnf10-203"; exon_number "1"; exon_id "ENSMUSE00000690459.1"; talon_gene "15200"; talon_transcript "39635"; talon_exon "208693"; ccdsid "CCDS80381.1"; exon_status "KNOWN"; level "2"; protein_id "ENSMUSP00000107726.1"; source "HAVANA"; tag "CCDS";
chr5	HAVANA	exon	115260119	115260315	.	-	.	gene_id "ENSMUSG00000041740.16"; transcript_id "ENSMUST00000112097.7"; gene_type "protein_coding"; gene_status "KNOWN"; gene_name "Rnf10"; transcript_type "protein_coding"; transcript_status "KNOWN"; transcript_name "Rnf10-203"; exon_number "2"; exon_id "ENSMUSE00000268179.1"; talon_gene "15200"; talon_transcript "39635"; talon_exon "208695"; ccdsid "CCDS80381.1"; exon_status "KNOWN"; level "2"; protein_id "ENSMUSP00000107726.1"; source "HAVANA"; tag "CCDS";
chr5	HAVANA	exon	115256974	115257173	.	-	.	gene_id "ENSMUSG00000041740.16"; transcript_id "ENSMUST00000112097.7"; gene_type "protein_coding"; gene_status "KNOWN"; gene_name "Rnf10"; transcript_type "protein_coding"; transcript_status "KNOWN"; transcript_name "Rnf10-203"; exon_number "3"; exon_id "ENSMUSE00001244408.1"; talon_gene "15200"; talon_transcript "39635"; talon_exon "208697"; ccdsid "CCDS80381.1"; exon_status "KNOWN"; level "2"; protein_id "ENSMUSP00000107726.1"; source "HAVANA"; tag "CCDS";
chr5	HAVANA	exon	115255350	115255440	.	-	.	gene_id "ENSMUSG00000041740.16"; transcript_id "ENSMUST00000112097.7"; gene_type "protein_coding"; gene_status "KNOWN"; gene_name "Rnf10"; transcript_type "protein_coding"; transcript_status "KNOWN"; transcript_name "Rnf10-203"; exon_number "4"; exon_id "ENSMUSE00001204931.1"; talon_gene "15200"; talon_transcript "39635"; talon_exon "208699"; ccdsid "CCDS80381.1"; exon_status "KNOWN"; level "2"; protein_id "ENSMUSP00000107726.1"; source "HAVANA"; tag "CCDS";
chr5	HAVANA	exon	115251277	115251461	.	-	.	gene_id "ENSMUSG00000041740.16"; transcript_id "ENSMUST00000112097.7"; gene_type "protein_coding"; gene_status "KNOWN"; gene_name "Rnf10"; transcript_type "protein_coding"; transcript_status "KNOWN"; transcript_name "Rnf10-203"; exon_number "5"; exon_id "ENSMUSE00000268162.1"; talon_gene "15200"; talon_transcript "39635"; talon_exon "208701"; ccdsid "CCDS80381.1"; exon_status "KNOWN"; level "2"; protein_id "ENSMUSP00000107726.1"; source "HAVANA"; tag "CCDS";
chr5	HAVANA	exon	115251066	115251202	.	-	.	gene_id "ENSMUSG00000041740.16"; transcript_id "ENSMUST00000112097.7"; gene_type "protein_coding"; gene_status "KNOWN"; gene_name "Rnf10"; transcript_type "protein_coding"; transcript_status "KNOWN"; transcript_name "Rnf10-203"; exon_number "6"; exon_id "ENSMUSE00000268151.1"; talon_gene "15200"; talon_transcript "39635"; talon_exon "208703"; ccdsid "CCDS80381.1"; exon_status "KNOWN"; level "2"; protein_id "ENSMUSP00000107726.1"; source "HAVANA"; tag "CCDS";
chr5	HAVANA	exon	115249970	115250130	.	-	.	gene_id "ENSMUSG00000041740.16"; transcript_id "ENSMUST00000112097.7"; gene_type "protein_coding"; gene_status "KNOWN"; gene_name "Rnf10"; transcript_type "protein_coding"; transcript_status "KNOWN"; transcript_name "Rnf10-203"; exon_number "7"; exon_id "ENSMUSE00000268142.2"; talon_gene "15200"; talon_transcript "39635"; talon_exon "208705"; ccdsid "CCDS80381.1"; exon_status "KNOWN"; level "2"; protein_id "ENSMUSP00000107726.1"; source "HAVANA"; tag "CCDS";
chr5	HAVANA	exon	115249397	115249522	.	-	.	gene_id "ENSMUSG00000041740.16"; transcript_id "ENSMUST00000112097.7"; gene_type "protein_coding"; gene_status "KNOWN"; gene_name "Rnf10"; transcript_type "protein_coding"; transcript_status "KNOWN"; transcript_name "Rnf10-203"; exon_number "8"; exon_id "ENSMUSE00000268120.1"; talon_gene "15200"; talon_transcript "39635"; talon_exon "208707"; ccdsid "CCDS80381.1"; exon_status "KNOWN"; level "2"; protein_id "ENSMUSP00000107726.1"; source "HAVANA"; tag "CCDS";
chr5	HAVANA	exon	115248915	115249173	.	-	.	gene_id "ENSMUSG00000041740.16"; transcript_id "ENSMUST00000112097.7"; gene_type "protein_coding"; gene_status "KNOWN"; gene_name "Rnf10"; transcript_type "protein_coding"; transcript_status "KNOWN"; transcript_name "Rnf10-203"; exon_number "9"; exon_id "ENSMUSE00000650742.1"; talon_gene "15200"; talon_transcript "39635"; talon_exon "208709"; ccdsid "CCDS80381.1"; exon_status "KNOWN"; level "2"; protein_id "ENSMUSP00000107726.1"; source "HAVANA"; tag "CCDS";
chr5	HAVANA	exon	115248582	115248715	.	-	.	gene_id "ENSMUSG00000041740.16"; transcript_id "ENSMUST00000112097.7"; gene_type "protein_coding"; gene_status "KNOWN"; gene_name "Rnf10"; transcript_type "protein_coding"; transcript_status "KNOWN"; transcript_name "Rnf10-203"; exon_number "10"; exon_id "ENSMUSE00000268104.1"; talon_gene "15200"; talon_transcript "39635"; talon_exon "208711"; ccdsid "CCDS80381.1"; exon_status "KNOWN"; level "2"; protein_id "ENSMUSP00000107726.1"; source "HAVANA"; tag "CCDS";
chr5	HAVANA	exon	115247169	115247286	.	-	.	gene_id "ENSMUSG00000041740.16"; transcript_id "ENSMUST00000112097.7"; gene_type "protein_coding"; gene_status "KNOWN"; gene_name "Rnf10"; transcript_type "protein_coding"; transcript_status "KNOWN"; transcript_name "Rnf10-203"; exon_number "11"; exon_id "ENSMUSE00000268096.1"; talon_gene "15200"; talon_transcript "39635"; talon_exon "208713"; ccdsid "CCDS80381.1"; exon_status "KNOWN"; level "2"; protein_id "ENSMUSP00000107726.1"; source "HAVANA"; tag "CCDS";
chr5	HAVANA	exon	115246880	115246981	.	-	.	gene_id "ENSMUSG00000041740.16"; transcript_id "ENSMUST00000112097.7"; gene_type "protein_coding"; gene_status "KNOWN"; gene_name "Rnf10"; transcript_type "protein_coding"; transcript_status "KNOWN"; transcript_name "Rnf10-203"; exon_number "12"; exon_id "ENSMUSE00000268090.1"; talon_gene "15200"; talon_transcript "39635"; talon_exon "208715"; ccdsid "CCDS80381.1"; exon_status "KNOWN"; level "2"; protein_id "ENSMUSP00000107726.1"; source "HAVANA"; tag "CCDS";
chr5	HAVANA	exon	115245849	115246004	.	-	.	gene_id "ENSMUSG00000041740.16"; transcript_id "ENSMUST00000112097.7"; gene_type "protein_coding"; gene_status "KNOWN"; gene_name "Rnf10"; transcript_type "protein_coding"; transcript_status "KNOWN"; transcript_name "Rnf10-203"; exon_number "13"; exon_id "ENSMUSE00000268085.1"; talon_gene "15200"; talon_transcript "39635"; talon_exon "208717"; ccdsid "CCDS80381.1"; exon_status "KNOWN"; level "2"; protein_id "ENSMUSP00000107726.1"; source "HAVANA"; tag "CCDS";
chr5	HAVANA	exon	115244021	115244121	.	-	.	gene_id "ENSMUSG00000041740.16"; transcript_id "ENSMUST00000112097.7"; gene_type "protein_coding"; gene_status "KNOWN"; gene_name "Rnf10"; transcript_type "protein_coding"; transcript_status "KNOWN"; transcript_name "Rnf10-203"; exon_number "14"; exon_id "ENSMUSE00000268074.1"; talon_gene "15200"; talon_transcript "39635"; talon_exon "208719"; ccdsid "CCDS80381.1"; exon_status "KNOWN"; level "2"; protein_id "ENSMUSP00000107726.1"; source "HAVANA"; tag "CCDS";
chr5	HAVANA	exon	115242634	115242691	.	-	.	gene_id "ENSMUSG00000041740.16"; transcript_id "ENSMUST00000112097.7"; gene_type "protein_coding"; gene_status "KNOWN"; gene_name "Rnf10"; transcript_type "protein_coding"; transcript_status "KNOWN"; transcript_name "Rnf10-203"; exon_number "15"; exon_id "ENSMUSE00001234272.1"; talon_gene "15200"; talon_transcript "39635"; talon_exon "208721"; ccdsid "CCDS80381.1"; exon_status "KNOWN"; level "2"; protein_id "ENSMUSP00000107726.1"; source "HAVANA"; tag "CCDS";
chr5	HAVANA	exon	115242393	115242551	.	-	.	gene_id "ENSMUSG00000041740.16"; transcript_id "ENSMUST00000112097.7"; gene_type "protein_coding"; gene_status "KNOWN"; gene_name "Rnf10"; transcript_type "protein_coding"; transcript_status "KNOWN"; transcript_name "Rnf10-203"; exon_number "16"; exon_id "ENSMUSE00001307112.1"; talon_gene "15200"; talon_transcript "39635"; talon_exon "208723"; ccdsid "CCDS80381.1"; exon_status "KNOWN"; level "2"; protein_id "ENSMUSP00000107726.1"; source "HAVANA"; tag "CCDS";
chr5	HAVANA	exon	115241412	115242061	.	-	.	gene_id "ENSMUSG00000041740.16"; transcript_id "ENSMUST00000112097.7"; gene_type "protein_coding"; gene_status "KNOWN"; gene_name "Rnf10"; transcript_type "protein_coding"; transcript_status "KNOWN"; transcript_name "Rnf10-203"; exon_number "17"; exon_id "ENSMUSE00000690458.1"; talon_gene "15200"; talon_transcript "39635"; talon_exon "208725"; ccdsid "CCDS80381.1"; exon_status "KNOWN"; level "2"; protein_id "ENSMUSP00000107726.1"; source "HAVANA"; tag "CCDS";
chr5	HAVANA	transcript	115241770	115272892	.	-	.	gene_id "ENSMUSG00000041740.16"; transcript_id "ENSMUST00000040555.14"; gene_name "Rnf10"; gene_status "KNOWN"; gene_type "protein_coding"; transcript_type "protein_coding"; transcript_status "KNOWN"; transcript_name "Rnf10-201"; talon_gene "15200"; talon_transcript "39636"; ccdsid "CCDS80380.1"; havana_transcript "OTTMUST00000034715.1"; level "2"; protein_id "ENSMUSP00000041778.8"; source "HAVANA"; tag "CCDS"; transcript_support_level "1";
chr5	HAVANA	exon	115272257	115272892	.	-	.	gene_id "ENSMUSG00000041740.16"; transcript_id "ENSMUST00000040555.14"; gene_type "protein_coding"; gene_status "KNOWN"; gene_name "Rnf10"; transcript_type "protein_coding"; transcript_status "KNOWN"; transcript_name "Rnf10-201"; exon_number "1"; exon_id "ENSMUSE00000690456.1"; talon_gene "15200"; talon_transcript "39636"; talon_exon "208726"; ccdsid "CCDS80380.1"; exon_status "KNOWN"; level "2"; protein_id "ENSMUSP00000041778.8"; source "HAVANA"; tag "CCDS";
chr5	HAVANA	exon	115260119	115260315	.	-	.	gene_id "ENSMUSG00000041740.16"; transcript_id "ENSMUST00000040555.14"; gene_type "protein_coding"; gene_status "KNOWN"; gene_name "Rnf10"; transcript_type "protein_coding"; transcript_status "KNOWN"; transcript_name "Rnf10-201"; exon_number "2"; exon_id "ENSMUSE00000268179.1"; talon_gene "15200"; talon_transcript "39636"; talon_exon "208695"; ccdsid "CCDS80381.1"; exon_status "KNOWN"; level "2"; protein_id "ENSMUSP00000107726.1"; source "HAVANA"; tag "CCDS";
chr5	HAVANA	exon	115256974	115257173	.	-	.	gene_id "ENSMUSG00000041740.16"; transcript_id "ENSMUST00000040555.14"; gene_type "protein_coding"; gene_status "KNOWN"; gene_name "Rnf10"; transcript_type "protein_coding"; transcript_status "KNOWN"; transcript_name "Rnf10-201"; exon_number "3"; exon_id "ENSMUSE00001244408.1"; talon_gene "15200"; talon_transcript "39636"; talon_exon "208697"; ccdsid "CCDS80381.1"; exon_status "KNOWN"; level "2"; protein_id "ENSMUSP00000107726.1"; source "HAVANA"; tag "CCDS";
chr5	HAVANA	exon	115255350	115255440	.	-	.	gene_id "ENSMUSG00000041740.16"; transcript_id "ENSMUST00000040555.14"; gene_type "protein_coding"; gene_status "KNOWN"; gene_name "Rnf10"; transcript_type "protein_coding"; transcript_status "KNOWN"; transcript_name "Rnf10-201"; exon_number "4"; exon_id "ENSMUSE00001204931.1"; talon_gene "15200"; talon_transcript "39636"; talon_exon "208699"; ccdsid "CCDS80381.1"; exon_status "KNOWN"; level "2"; protein_id "ENSMUSP00000107726.1"; source "HAVANA"; tag "CCDS";
chr5	HAVANA	exon	115251277	115251461	.	-	.	gene_id "ENSMUSG00000041740.16"; transcript_id "ENSMUST00000040555.14"; gene_type "protein_coding"; gene_status "KNOWN"; gene_name "Rnf10"; transcript_type "protein_coding"; transcript_status "KNOWN"; transcript_name "Rnf10-201"; exon_number "5"; exon_id "ENSMUSE00000268162.1"; talon_gene "15200"; talon_transcript "39636"; talon_exon "208701"; ccdsid "CCDS80381.1"; exon_status "KNOWN"; level "2"; protein_id "ENSMUSP00000107726.1"; source "HAVANA"; tag "CCDS";
chr5	HAVANA	exon	115251066	115251202	.	-	.	gene_id "ENSMUSG00000041740.16"; transcript_id "ENSMUST00000040555.14"; gene_type "protein_coding"; gene_status "KNOWN"; gene_name "Rnf10"; transcript_type "protein_coding"; transcript_status "KNOWN"; transcript_name "Rnf10-201"; exon_number "6"; exon_id "ENSMUSE00000268151.1"; talon_gene "15200"; talon_transcript "39636"; talon_exon "208703"; ccdsid "CCDS80381.1"; exon_status "KNOWN"; level "2"; protein_id "ENSMUSP00000107726.1"; source "HAVANA"; tag "CCDS";
chr5	HAVANA	exon	115249970	115250130	.	-	.	gene_id "ENSMUSG00000041740.16"; transcript_id "ENSMUST00000040555.14"; gene_type "protein_coding"; gene_status "KNOWN"; gene_name "Rnf10"; transcript_type "protein_coding"; transcript_status "KNOWN"; transcript_name "Rnf10-201"; exon_number "7"; exon_id "ENSMUSE00000268142.2"; talon_gene "15200"; talon_transcript "39636"; talon_exon "208705"; ccdsid "CCDS80381.1"; exon_status "KNOWN"; level "2"; protein_id "ENSMUSP00000107726.1"; source "HAVANA"; tag "CCDS";
chr5	HAVANA	exon	115249397	115249522	.	-	.	gene_id "ENSMUSG00000041740.16"; transcript_id "ENSMUST00000040555.14"; gene_type "protein_coding"; gene_status "KNOWN"; gene_name "Rnf10"; transcript_type "protein_coding"; transcript_status "KNOWN"; transcript_name "Rnf10-201"; exon_number "8"; exon_id "ENSMUSE00000268120.1"; talon_gene "15200"; talon_transcript "39636"; talon_exon "208707"; ccdsid "CCDS80381.1"; exon_status "KNOWN"; level "2"; protein_id "ENSMUSP00000107726.1"; source "HAVANA"; tag "CCDS";
chr5	HAVANA	exon	115248915	115249170	.	-	.	gene_id "ENSMUSG00000041740.16"; transcript_id "ENSMUST00000040555.14"; gene_type "protein_coding"; gene_status "KNOWN"; gene_name "Rnf10"; transcript_type "protein_coding"; transcript_status "KNOWN"; transcript_name "Rnf10-201"; exon_number "9"; exon_id "ENSMUSE00001306246.1"; talon_gene "15200"; talon_transcript "39636"; talon_exon "208728"; ccdsid "CCDS80380.1"; exon_status "KNOWN"; level "2"; protein_id "ENSMUSP00000041778.8"; source "HAVANA"; tag "CCDS";
chr5	HAVANA	exon	115248582	115248715	.	-	.	gene_id "ENSMUSG00000041740.16"; transcript_id "ENSMUST00000040555.14"; gene_type "protein_coding"; gene_status "KNOWN"; gene_name "Rnf10"; transcript_type "protein_coding"; transcript_status "KNOWN"; transcript_name "Rnf10-201"; exon_number "10"; exon_id "ENSMUSE00000268104.1"; talon_gene "15200"; talon_transcript "39636"; talon_exon "208711"; ccdsid "CCDS80381.1"; exon_status "KNOWN"; level "2"; protein_id "ENSMUSP00000107726.1"; source "HAVANA"; tag "CCDS";
chr5	HAVANA	exon	115247169	115247286	.	-	.	gene_id "ENSMUSG00000041740.16"; transcript_id "ENSMUST00000040555.14"; gene_type "protein_coding"; gene_status "KNOWN"; gene_name "Rnf10"; transcript_type "protein_coding"; transcript_status "KNOWN"; transcript_name "Rnf10-201"; exon_number "11"; exon_id "ENSMUSE00000268096.1"; talon_gene "15200"; talon_transcript "39636"; talon_exon "208713"; ccdsid "CCDS80381.1"; exon_status "KNOWN"; level "2"; protein_id "ENSMUSP00000107726.1"; source "HAVANA"; tag "CCDS";
chr5	HAVANA	exon	115246880	115246981	.	-	.	gene_id "ENSMUSG00000041740.16"; transcript_id "ENSMUST00000040555.14"; gene_type "protein_coding"; gene_status "KNOWN"; gene_name "Rnf10"; transcript_type "protein_coding"; transcript_status "KNOWN"; transcript_name "Rnf10-201"; exon_number "12"; exon_id "ENSMUSE00000268090.1"; talon_gene "15200"; talon_transcript "39636"; talon_exon "208715"; ccdsid "CCDS80381.1"; exon_status "KNOWN"; level "2"; protein_id "ENSMUSP00000107726.1"; source "HAVANA"; tag "CCDS";
chr5	HAVANA	exon	115245849	115246004	.	-	.	gene_id "ENSMUSG00000041740.16"; transcript_id "ENSMUST00000040555.14"; gene_type "protein_coding"; gene_status "KNOWN"; gene_name "Rnf10"; transcript_type "protein_coding"; transcript_status "KNOWN"; transcript_name "Rnf10-201"; exon_number "13"; exon_id "ENSMUSE00000268085.1"; talon_gene "15200"; talon_transcript "39636"; talon_exon "208717"; ccdsid "CCDS80381.1"; exon_status "KNOWN"; level "2"; protein_id "ENSMUSP00000107726.1"; source "HAVANA"; tag "CCDS";
chr5	HAVANA	exon	115244021	115244121	.	-	.	gene_id "ENSMUSG00000041740.16"; transcript_id "ENSMUST00000040555.14"; gene_type "protein_coding"; gene_status "KNOWN"; gene_name "Rnf10"; transcript_type "protein_coding"; transcript_status "KNOWN"; transcript_name "Rnf10-201"; exon_number "14"; exon_id "ENSMUSE00000268074.1"; talon_gene "15200"; talon_transcript "39636"; talon_exon "208719"; ccdsid "CCDS80381.1"; exon_status "KNOWN"; level "2"; protein_id "ENSMUSP00000107726.1"; source "HAVANA"; tag "CCDS";
chr5	HAVANA	exon	115242634	115242691	.	-	.	gene_id "ENSMUSG00000041740.16"; transcript_id "ENSMUST00000040555.14"; gene_type "protein_coding"; gene_status "KNOWN"; gene_name "Rnf10"; transcript_type "protein_coding"; transcript_status "KNOWN"; transcript_name "Rnf10-201"; exon_number "15"; exon_id "ENSMUSE00001234272.1"; talon_gene "15200"; talon_transcript "39636"; talon_exon "208721"; ccdsid "CCDS80381.1"; exon_status "KNOWN"; level "2"; protein_id "ENSMUSP00000107726.1"; source "HAVANA"; tag "CCDS";
chr5	HAVANA	exon	115242393	115242551	.	-	.	gene_id "ENSMUSG00000041740.16"; transcript_id "ENSMUST00000040555.14"; gene_type "protein_coding"; gene_status "KNOWN"; gene_name "Rnf10"; transcript_type "protein_coding"; transcript_status "KNOWN"; transcript_name "Rnf10-201"; exon_number "16"; exon_id "ENSMUSE00001307112.1"; talon_gene "15200"; talon_transcript "39636"; talon_exon "208723"; ccdsid "CCDS80381.1"; exon_status "KNOWN"; level "2"; protein_id "ENSMUSP00000107726.1"; source "HAVANA"; tag "CCDS";
chr5	HAVANA	exon	115241770	115242058	.	-	.	gene_id "ENSMUSG00000041740.16"; transcript_id "ENSMUST00000040555.14"; gene_type "protein_coding"; gene_status "KNOWN"; gene_name "Rnf10"; transcript_type "protein_coding"; transcript_status "KNOWN"; transcript_name "Rnf10-201"; exon_number "17"; exon_id "ENSMUSE00000690454.1"; talon_gene "15200"; talon_transcript "39636"; talon_exon "208730"; ccdsid "CCDS80380.1"; exon_status "KNOWN"; level "2"; protein_id "ENSMUSP00000041778.8"; source "HAVANA"; tag "CCDS";
chr5	HAVANA	transcript	115241770	115272895	.	-	.	gene_id "ENSMUSG00000041740.16"; transcript_id "ENSMUST00000112096.8"; gene_name "Rnf10"; gene_status "KNOWN"; gene_type "protein_coding"; transcript_type "protein_coding"; transcript_status "KNOWN"; transcript_name "Rnf10-202"; talon_gene "15200"; talon_transcript "39637"; ccdsid "CCDS19584.1"; havana_transcript "OTTMUST00000034714.2"; level "2"; protein_id "ENSMUSP00000107725.2"; source "HAVANA"; tag "CCDS"; transcript_support_level "1";
chr5	HAVANA	exon	115272257	115272895	.	-	.	gene_id "ENSMUSG00000041740.16"; transcript_id "ENSMUST00000112096.8"; gene_type "protein_coding"; gene_status "KNOWN"; gene_name "Rnf10"; transcript_type "protein_coding"; transcript_status "KNOWN"; transcript_name "Rnf10-202"; exon_number "1"; exon_id "ENSMUSE00000709339.3"; talon_gene "15200"; talon_transcript "39637"; talon_exon "208731"; ccdsid "CCDS19584.1"; exon_status "KNOWN"; level "2"; protein_id "ENSMUSP00000107725.2"; source "HAVANA"; tag "CCDS";
chr5	HAVANA	exon	115260119	115260315	.	-	.	gene_id "ENSMUSG00000041740.16"; transcript_id "ENSMUST00000112096.8"; gene_type "protein_coding"; gene_status "KNOWN"; gene_name "Rnf10"; transcript_type "protein_coding"; transcript_status "KNOWN"; transcript_name "Rnf10-202"; exon_number "2"; exon_id "ENSMUSE00000268179.1"; talon_gene "15200"; talon_transcript "39637"; talon_exon "208695"; ccdsid "CCDS80381.1"; exon_status "KNOWN"; level "2"; protein_id "ENSMUSP00000107726.1"; source "HAVANA"; tag "CCDS";
chr5	HAVANA	exon	115256974	115257173	.	-	.	gene_id "ENSMUSG00000041740.16"; transcript_id "ENSMUST00000112096.8"; gene_type "protein_coding"; gene_status "KNOWN"; gene_name "Rnf10"; transcript_type "protein_coding"; transcript_status "KNOWN"; transcript_name "Rnf10-202"; exon_number "3"; exon_id "ENSMUSE00001244408.1"; talon_gene "15200"; talon_transcript "39637"; talon_exon "208697"; ccdsid "CCDS80381.1"; exon_status "KNOWN"; level "2"; protein_id "ENSMUSP00000107726.1"; source "HAVANA"; tag "CCDS";
chr5	HAVANA	exon	115255350	115255440	.	-	.	gene_id "ENSMUSG00000041740.16"; transcript_id "ENSMUST00000112096.8"; gene_type "protein_coding"; gene_status "KNOWN"; gene_name "Rnf10"; transcript_type "protein_coding"; transcript_status "KNOWN"; transcript_name "Rnf10-202"; exon_number "4"; exon_id "ENSMUSE00001204931.1"; talon_gene "15200"; talon_transcript "39637"; talon_exon "208699"; ccdsid "CCDS80381.1"; exon_status "KNOWN"; level "2"; protein_id "ENSMUSP00000107726.1"; source "HAVANA"; tag "CCDS";
chr5	HAVANA	exon	115251277	115251461	.	-	.	gene_id "ENSMUSG00000041740.16"; transcript_id "ENSMUST00000112096.8"; gene_type "protein_coding"; gene_status "KNOWN"; gene_name "Rnf10"; transcript_type "protein_coding"; transcript_status "KNOWN"; transcript_name "Rnf10-202"; exon_number "5"; exon_id "ENSMUSE00000268162.1"; talon_gene "15200"; talon_transcript "39637"; talon_exon "208701"; ccdsid "CCDS80381.1"; exon_status "KNOWN"; level "2"; protein_id "ENSMUSP00000107726.1"; source "HAVANA"; tag "CCDS";
chr5	HAVANA	exon	115251066	115251202	.	-	.	gene_id "ENSMUSG00000041740.16"; transcript_id "ENSMUST00000112096.8"; gene_type "protein_coding"; gene_status "KNOWN"; gene_name "Rnf10"; transcript_type "protein_coding"; transcript_status "KNOWN"; transcript_name "Rnf10-202"; exon_number "6"; exon_id "ENSMUSE00000268151.1"; talon_gene "15200"; talon_transcript "39637"; talon_exon "208703"; ccdsid "CCDS80381.1"; exon_status "KNOWN"; level "2"; protein_id "ENSMUSP00000107726.1"; source "HAVANA"; tag "CCDS";
chr5	HAVANA	exon	115249970	115250130	.	-	.	gene_id "ENSMUSG00000041740.16"; transcript_id "ENSMUST00000112096.8"; gene_type "protein_coding"; gene_status "KNOWN"; gene_name "Rnf10"; transcript_type "protein_coding"; transcript_status "KNOWN"; transcript_name "Rnf10-202"; exon_number "7"; exon_id "ENSMUSE00000268142.2"; talon_gene "15200"; talon_transcript "39637"; talon_exon "208705"; ccdsid "CCDS80381.1"; exon_status "KNOWN"; level "2"; protein_id "ENSMUSP00000107726.1"; source "HAVANA"; tag "CCDS";
chr5	HAVANA	exon	115249397	115249522	.	-	.	gene_id "ENSMUSG00000041740.16"; transcript_id "ENSMUST00000112096.8"; gene_type "protein_coding"; gene_status "KNOWN"; gene_name "Rnf10"; transcript_type "protein_coding"; transcript_status "KNOWN"; transcript_name "Rnf10-202"; exon_number "8"; exon_id "ENSMUSE00000268120.1"; talon_gene "15200"; talon_transcript "39637"; talon_exon "208707"; ccdsid "CCDS80381.1"; exon_status "KNOWN"; level "2"; protein_id "ENSMUSP00000107726.1"; source "HAVANA"; tag "CCDS";
chr5	HAVANA	exon	115248915	115249170	.	-	.	gene_id "ENSMUSG00000041740.16"; transcript_id "ENSMUST00000112096.8"; gene_type "protein_coding"; gene_status "KNOWN"; gene_name "Rnf10"; transcript_type "protein_coding"; transcript_status "KNOWN"; transcript_name "Rnf10-202"; exon_number "9"; exon_id "ENSMUSE00001306246.1"; talon_gene "15200"; talon_transcript "39637"; talon_exon "208728"; ccdsid "CCDS80380.1"; exon_status "KNOWN"; level "2"; protein_id "ENSMUSP00000041778.8"; source "HAVANA"; tag "CCDS";
chr5	HAVANA	exon	115248582	115248715	.	-	.	gene_id "ENSMUSG00000041740.16"; transcript_id "ENSMUST00000112096.8"; gene_type "protein_coding"; gene_status "KNOWN"; gene_name "Rnf10"; transcript_type "protein_coding"; transcript_status "KNOWN"; transcript_name "Rnf10-202"; exon_number "10"; exon_id "ENSMUSE00000268104.1"; talon_gene "15200"; talon_transcript "39637"; talon_exon "208711"; ccdsid "CCDS80381.1"; exon_status "KNOWN"; level "2"; protein_id "ENSMUSP00000107726.1"; source "HAVANA"; tag "CCDS";
chr5	HAVANA	exon	115247169	115247286	.	-	.	gene_id "ENSMUSG00000041740.16"; transcript_id "ENSMUST00000112096.8"; gene_type "protein_coding"; gene_status "KNOWN"; gene_name "Rnf10"; transcript_type "protein_coding"; transcript_status "KNOWN"; transcript_name "Rnf10-202"; exon_number "11"; exon_id "ENSMUSE00000268096.1"; talon_gene "15200"; talon_transcript "39637"; talon_exon "208713"; ccdsid "CCDS80381.1"; exon_status "KNOWN"; level "2"; protein_id "ENSMUSP00000107726.1"; source "HAVANA"; tag "CCDS";
chr5	HAVANA	exon	115246880	115246981	.	-	.	gene_id "ENSMUSG00000041740.16"; transcript_id "ENSMUST00000112096.8"; gene_type "protein_coding"; gene_status "KNOWN"; gene_name "Rnf10"; transcript_type "protein_coding"; transcript_status "KNOWN"; transcript_name "Rnf10-202"; exon_number "12"; exon_id "ENSMUSE00000268090.1"; talon_gene "15200"; talon_transcript "39637"; talon_exon "208715"; ccdsid "CCDS80381.1"; exon_status "KNOWN"; level "2"; protein_id "ENSMUSP00000107726.1"; source "HAVANA"; tag "CCDS";
chr5	HAVANA	exon	115245849	115246004	.	-	.	gene_id "ENSMUSG00000041740.16"; transcript_id "ENSMUST00000112096.8"; gene_type "protein_coding"; gene_status "KNOWN"; gene_name "Rnf10"; transcript_type "protein_coding"; transcript_status "KNOWN"; transcript_name "Rnf10-202"; exon_number "13"; exon_id "ENSMUSE00000268085.1"; talon_gene "15200"; talon_transcript "39637"; talon_exon "208717"; ccdsid "CCDS80381.1"; exon_status "KNOWN"; level "2"; protein_id "ENSMUSP00000107726.1"; source "HAVANA"; tag "CCDS";
chr5	HAVANA	exon	115244021	115244121	.	-	.	gene_id "ENSMUSG00000041740.16"; transcript_id "ENSMUST00000112096.8"; gene_type "protein_coding"; gene_status "KNOWN"; gene_name "Rnf10"; transcript_type "protein_coding"; transcript_status "KNOWN"; transcript_name "Rnf10-202"; exon_number "14"; exon_id "ENSMUSE00000268074.1"; talon_gene "15200"; talon_transcript "39637"; talon_exon "208719"; ccdsid "CCDS80381.1"; exon_status "KNOWN"; level "2"; protein_id "ENSMUSP00000107726.1"; source "HAVANA"; tag "CCDS";
chr5	HAVANA	exon	115242634	115242691	.	-	.	gene_id "ENSMUSG00000041740.16"; transcript_id "ENSMUST00000112096.8"; gene_type "protein_coding"; gene_status "KNOWN"; gene_name "Rnf10"; transcript_type "protein_coding"; transcript_status "KNOWN"; transcript_name "Rnf10-202"; exon_number "15"; exon_id "ENSMUSE00001234272.1"; talon_gene "15200"; talon_transcript "39637"; talon_exon "208721"; ccdsid "CCDS80381.1"; exon_status "KNOWN"; level "2"; protein_id "ENSMUSP00000107726.1"; source "HAVANA"; tag "CCDS";
chr5	HAVANA	exon	115242393	115242551	.	-	.	gene_id "ENSMUSG00000041740.16"; transcript_id "ENSMUST00000112096.8"; gene_type "protein_coding"; gene_status "KNOWN"; gene_name "Rnf10"; transcript_type "protein_coding"; transcript_status "KNOWN"; transcript_name "Rnf10-202"; exon_number "16"; exon_id "ENSMUSE00001307112.1"; talon_gene "15200"; talon_transcript "39637"; talon_exon "208723"; ccdsid "CCDS80381.1"; exon_status "KNOWN"; level "2"; protein_id "ENSMUSP00000107726.1"; source "HAVANA"; tag "CCDS";
chr5	HAVANA	exon	115241770	115242061	.	-	.	gene_id "ENSMUSG00000041740.16"; transcript_id "ENSMUST00000112096.8"; gene_type "protein_coding"; gene_status "KNOWN"; gene_name "Rnf10"; transcript_type "protein_coding"; transcript_status "KNOWN"; transcript_name "Rnf10-202"; exon_number "17"; exon_id "ENSMUSE00000774894.2"; talon_gene "15200"; talon_transcript "39637"; talon_exon "208732"; ccdsid "CCDS19584.1"; exon_status "KNOWN"; level "2"; protein_id "ENSMUSP00000107725.2"; source "HAVANA"; tag "CCDS";
chr5	TALON	transcript	115241770	115257173	.	-	.	gene_id "ENSMUSG00000041740.16"; transcript_id "ENCODEMT000405628"; gene_name "Rnf10"; gene_status "KNOWN"; gene_type "protein_coding"; transcript_status "NOVEL"; transcript_name "ENCODEMT000405628"; talon_gene "15200"; talon_transcript "405628"; ISM-suffix_to_IDs "39637,405612"; ISM-suffix_transcript "TRUE"; ISM_to_IDs "39637,405612"; ISM_transcript "TRUE";
chr5	HAVANA	exon	115256974	115257173	.	-	.	gene_id "ENSMUSG00000041740.16"; transcript_id "ENCODEMT000405628"; gene_type "protein_coding"; gene_status "KNOWN"; gene_name "Rnf10"; transcript_status "NOVEL"; transcript_name "ENCODEMT000405628"; exon_number "1"; exon_id "ENSMUSE00001244408.1"; talon_gene "15200"; talon_transcript "405628"; talon_exon "208697"; ccdsid "CCDS80381.1"; exon_status "KNOWN"; level "2"; protein_id "ENSMUSP00000107726.1"; source "HAVANA"; tag "CCDS";
chr5	HAVANA	exon	115255350	115255440	.	-	.	gene_id "ENSMUSG00000041740.16"; transcript_id "ENCODEMT000405628"; gene_type "protein_coding"; gene_status "KNOWN"; gene_name "Rnf10"; transcript_status "NOVEL"; transcript_name "ENCODEMT000405628"; exon_number "2"; exon_id "ENSMUSE00001204931.1"; talon_gene "15200"; talon_transcript "405628"; talon_exon "208699"; ccdsid "CCDS80381.1"; exon_status "KNOWN"; level "2"; protein_id "ENSMUSP00000107726.1"; source "HAVANA"; tag "CCDS";
chr5	HAVANA	exon	115251277	115251461	.	-	.	gene_id "ENSMUSG00000041740.16"; transcript_id "ENCODEMT000405628"; gene_type "protein_coding"; gene_status "KNOWN"; gene_name "Rnf10"; transcript_status "NOVEL"; transcript_name "ENCODEMT000405628"; exon_number "3"; exon_id "ENSMUSE00000268162.1"; talon_gene "15200"; talon_transcript "405628"; talon_exon "208701"; ccdsid "CCDS80381.1"; exon_status "KNOWN"; level "2"; protein_id "ENSMUSP00000107726.1"; source "HAVANA"; tag "CCDS";
chr5	HAVANA	exon	115251066	115251202	.	-	.	gene_id "ENSMUSG00000041740.16"; transcript_id "ENCODEMT000405628"; gene_type "protein_coding"; gene_status "KNOWN"; gene_name "Rnf10"; transcript_status "NOVEL"; transcript_name "ENCODEMT000405628"; exon_number "4"; exon_id "ENSMUSE00000268151.1"; talon_gene "15200"; talon_transcript "405628"; talon_exon "208703"; ccdsid "CCDS80381.1"; exon_status "KNOWN"; level "2"; protein_id "ENSMUSP00000107726.1"; source "HAVANA"; tag "CCDS";
chr5	HAVANA	exon	115249970	115250130	.	-	.	gene_id "ENSMUSG00000041740.16"; transcript_id "ENCODEMT000405628"; gene_type "protein_coding"; gene_status "KNOWN"; gene_name "Rnf10"; transcript_status "NOVEL"; transcript_name "ENCODEMT000405628"; exon_number "5"; exon_id "ENSMUSE00000268142.2"; talon_gene "15200"; talon_transcript "405628"; talon_exon "208705"; ccdsid "CCDS80381.1"; exon_status "KNOWN"; level "2"; protein_id "ENSMUSP00000107726.1"; source "HAVANA"; tag "CCDS";
chr5	HAVANA	exon	115249397	115249522	.	-	.	gene_id "ENSMUSG00000041740.16"; transcript_id "ENCODEMT000405628"; gene_type "protein_coding"; gene_status "KNOWN"; gene_name "Rnf10"; transcript_status "NOVEL"; transcript_name "ENCODEMT000405628"; exon_number "6"; exon_id "ENSMUSE00000268120.1"; talon_gene "15200"; talon_transcript "405628"; talon_exon "208707"; ccdsid "CCDS80381.1"; exon_status "KNOWN"; level "2"; protein_id "ENSMUSP00000107726.1"; source "HAVANA"; tag "CCDS";
chr5	HAVANA	exon	115248915	115249170	.	-	.	gene_id "ENSMUSG00000041740.16"; transcript_id "ENCODEMT000405628"; gene_type "protein_coding"; gene_status "KNOWN"; gene_name "Rnf10"; transcript_status "NOVEL"; transcript_name "ENCODEMT000405628"; exon_number "7"; exon_id "ENSMUSE00001306246.1"; talon_gene "15200"; talon_transcript "405628"; talon_exon "208728"; ccdsid "CCDS80380.1"; exon_status "KNOWN"; level "2"; protein_id "ENSMUSP00000041778.8"; source "HAVANA"; tag "CCDS";
chr5	HAVANA	exon	115248582	115248715	.	-	.	gene_id "ENSMUSG00000041740.16"; transcript_id "ENCODEMT000405628"; gene_type "protein_coding"; gene_status "KNOWN"; gene_name "Rnf10"; transcript_status "NOVEL"; transcript_name "ENCODEMT000405628"; exon_number "8"; exon_id "ENSMUSE00000268104.1"; talon_gene "15200"; talon_transcript "405628"; talon_exon "208711"; ccdsid "CCDS80381.1"; exon_status "KNOWN"; level "2"; protein_id "ENSMUSP00000107726.1"; source "HAVANA"; tag "CCDS";
chr5	HAVANA	exon	115247169	115247286	.	-	.	gene_id "ENSMUSG00000041740.16"; transcript_id "ENCODEMT000405628"; gene_type "protein_coding"; gene_status "KNOWN"; gene_name "Rnf10"; transcript_status "NOVEL"; transcript_name "ENCODEMT000405628"; exon_number "9"; exon_id "ENSMUSE00000268096.1"; talon_gene "15200"; talon_transcript "405628"; talon_exon "208713"; ccdsid "CCDS80381.1"; exon_status "KNOWN"; level "2"; protein_id "ENSMUSP00000107726.1"; source "HAVANA"; tag "CCDS";
chr5	HAVANA	exon	115246880	115246981	.	-	.	gene_id "ENSMUSG00000041740.16"; transcript_id "ENCODEMT000405628"; gene_type "protein_coding"; gene_status "KNOWN"; gene_name "Rnf10"; transcript_status "NOVEL"; transcript_name "ENCODEMT000405628"; exon_number "10"; exon_id "ENSMUSE00000268090.1"; talon_gene "15200"; talon_transcript "405628"; talon_exon "208715"; ccdsid "CCDS80381.1"; exon_status "KNOWN"; level "2"; protein_id "ENSMUSP00000107726.1"; source "HAVANA"; tag "CCDS";
chr5	HAVANA	exon	115245849	115246004	.	-	.	gene_id "ENSMUSG00000041740.16"; transcript_id "ENCODEMT000405628"; gene_type "protein_coding"; gene_status "KNOWN"; gene_name "Rnf10"; transcript_status "NOVEL"; transcript_name "ENCODEMT000405628"; exon_number "11"; exon_id "ENSMUSE00000268085.1"; talon_gene "15200"; talon_transcript "405628"; talon_exon "208717"; ccdsid "CCDS80381.1"; exon_status "KNOWN"; level "2"; protein_id "ENSMUSP00000107726.1"; source "HAVANA"; tag "CCDS";
chr5	HAVANA	exon	115244021	115244121	.	-	.	gene_id "ENSMUSG00000041740.16"; transcript_id "ENCODEMT000405628"; gene_type "protein_coding"; gene_status "KNOWN"; gene_name "Rnf10"; transcript_status "NOVEL"; transcript_name "ENCODEMT000405628"; exon_number "12"; exon_id "ENSMUSE00000268074.1"; talon_gene "15200"; talon_transcript "405628"; talon_exon "208719"; ccdsid "CCDS80381.1"; exon_status "KNOWN"; level "2"; protein_id "ENSMUSP00000107726.1"; source "HAVANA"; tag "CCDS";
chr5	HAVANA	exon	115242634	115242691	.	-	.	gene_id "ENSMUSG00000041740.16"; transcript_id "ENCODEMT000405628"; gene_type "protein_coding"; gene_status "KNOWN"; gene_name "Rnf10"; transcript_status "NOVEL"; transcript_name "ENCODEMT000405628"; exon_number "13"; exon_id "ENSMUSE00001234272.1"; talon_gene "15200"; talon_transcript "405628"; talon_exon "208721"; ccdsid "CCDS80381.1"; exon_status "KNOWN"; level "2"; protein_id "ENSMUSP00000107726.1"; source "HAVANA"; tag "CCDS";
chr5	HAVANA	exon	115242393	115242551	.	-	.	gene_id "ENSMUSG00000041740.16"; transcript_id "ENCODEMT000405628"; gene_type "protein_coding"; gene_status "KNOWN"; gene_name "Rnf10"; transcript_status "NOVEL"; transcript_name "ENCODEMT000405628"; exon_number "14"; exon_id "ENSMUSE00001307112.1"; talon_gene "15200"; talon_transcript "405628"; talon_exon "208723"; ccdsid "CCDS80381.1"; exon_status "KNOWN"; level "2"; protein_id "ENSMUSP00000107726.1"; source "HAVANA"; tag "CCDS";
chr5	HAVANA	exon	115241770	115242061	.	-	.	gene_id "ENSMUSG00000041740.16"; transcript_id "ENCODEMT000405628"; gene_type "protein_coding"; gene_status "KNOWN"; gene_name "Rnf10"; transcript_status "NOVEL"; transcript_name "ENCODEMT000405628"; exon_number "15"; exon_id "ENSMUSE00000774894.2"; talon_gene "15200"; talon_transcript "405628"; talon_exon "208732"; ccdsid "CCDS19584.1"; exon_status "KNOWN"; level "2"; protein_id "ENSMUSP00000107725.2"; source "HAVANA"; tag "CCDS";
chr5	TALON	transcript	115241770	115260226	.	-	.	gene_id "ENSMUSG00000041740.16"; transcript_id "ENCODEMT000405640"; gene_name "Rnf10"; gene_status "KNOWN"; gene_type "protein_coding"; transcript_status "NOVEL"; transcript_name "ENCODEMT000405640"; talon_gene "15200"; talon_transcript "405640"; ISM-suffix_to_IDs "39637"; ISM-suffix_transcript "TRUE"; ISM_to_IDs "39637"; ISM_transcript "TRUE";
chr5	HAVANA	exon	115260119	115260226	.	-	.	gene_id "ENSMUSG00000041740.16"; transcript_id "ENCODEMT000405640"; gene_type "protein_coding"; gene_status "KNOWN"; gene_name "Rnf10"; transcript_status "NOVEL"; transcript_name "ENCODEMT000405640"; exon_number "1"; exon_id "ENSMUSE00000839533.1"; talon_gene "15200"; talon_transcript "405640"; talon_exon "208745"; exon_status "KNOWN"; level "2"; source "HAVANA";
chr5	HAVANA	exon	115256974	115257173	.	-	.	gene_id "ENSMUSG00000041740.16"; transcript_id "ENCODEMT000405640"; gene_type "protein_coding"; gene_status "KNOWN"; gene_name "Rnf10"; transcript_status "NOVEL"; transcript_name "ENCODEMT000405640"; exon_number "2"; exon_id "ENSMUSE00001244408.1"; talon_gene "15200"; talon_transcript "405640"; talon_exon "208697"; ccdsid "CCDS80381.1"; exon_status "KNOWN"; level "2"; protein_id "ENSMUSP00000107726.1"; source "HAVANA"; tag "CCDS";
chr5	HAVANA	exon	115255350	115255440	.	-	.	gene_id "ENSMUSG00000041740.16"; transcript_id "ENCODEMT000405640"; gene_type "protein_coding"; gene_status "KNOWN"; gene_name "Rnf10"; transcript_status "NOVEL"; transcript_name "ENCODEMT000405640"; exon_number "3"; exon_id "ENSMUSE00001204931.1"; talon_gene "15200"; talon_transcript "405640"; talon_exon "208699"; ccdsid "CCDS80381.1"; exon_status "KNOWN"; level "2"; protein_id "ENSMUSP00000107726.1"; source "HAVANA"; tag "CCDS";
chr5	HAVANA	exon	115251277	115251461	.	-	.	gene_id "ENSMUSG00000041740.16"; transcript_id "ENCODEMT000405640"; gene_type "protein_coding"; gene_status "KNOWN"; gene_name "Rnf10"; transcript_status "NOVEL"; transcript_name "ENCODEMT000405640"; exon_number "4"; exon_id "ENSMUSE00000268162.1"; talon_gene "15200"; talon_transcript "405640"; talon_exon "208701"; ccdsid "CCDS80381.1"; exon_status "KNOWN"; level "2"; protein_id "ENSMUSP00000107726.1"; source "HAVANA"; tag "CCDS";
chr5	HAVANA	exon	115251066	115251202	.	-	.	gene_id "ENSMUSG00000041740.16"; transcript_id "ENCODEMT000405640"; gene_type "protein_coding"; gene_status "KNOWN"; gene_name "Rnf10"; transcript_status "NOVEL"; transcript_name "ENCODEMT000405640"; exon_number "5"; exon_id "ENSMUSE00000268151.1"; talon_gene "15200"; talon_transcript "405640"; talon_exon "208703"; ccdsid "CCDS80381.1"; exon_status "KNOWN"; level "2"; protein_id "ENSMUSP00000107726.1"; source "HAVANA"; tag "CCDS";
chr5	HAVANA	exon	115249970	115250130	.	-	.	gene_id "ENSMUSG00000041740.16"; transcript_id "ENCODEMT000405640"; gene_type "protein_coding"; gene_status "KNOWN"; gene_name "Rnf10"; transcript_status "NOVEL"; transcript_name "ENCODEMT000405640"; exon_number "6"; exon_id "ENSMUSE00000268142.2"; talon_gene "15200"; talon_transcript "405640"; talon_exon "208705"; ccdsid "CCDS80381.1"; exon_status "KNOWN"; level "2"; protein_id "ENSMUSP00000107726.1"; source "HAVANA"; tag "CCDS";
chr5	HAVANA	exon	115249397	115249522	.	-	.	gene_id "ENSMUSG00000041740.16"; transcript_id "ENCODEMT000405640"; gene_type "protein_coding"; gene_status "KNOWN"; gene_name "Rnf10"; transcript_status "NOVEL"; transcript_name "ENCODEMT000405640"; exon_number "7"; exon_id "ENSMUSE00000268120.1"; talon_gene "15200"; talon_transcript "405640"; talon_exon "208707"; ccdsid "CCDS80381.1"; exon_status "KNOWN"; level "2"; protein_id "ENSMUSP00000107726.1"; source "HAVANA"; tag "CCDS";
chr5	HAVANA	exon	115248915	115249170	.	-	.	gene_id "ENSMUSG00000041740.16"; transcript_id "ENCODEMT000405640"; gene_type "protein_coding"; gene_status "KNOWN"; gene_name "Rnf10"; transcript_status "NOVEL"; transcript_name "ENCODEMT000405640"; exon_number "8"; exon_id "ENSMUSE00001306246.1"; talon_gene "15200"; talon_transcript "405640"; talon_exon "208728"; ccdsid "CCDS80380.1"; exon_status "KNOWN"; level "2"; protein_id "ENSMUSP00000041778.8"; source "HAVANA"; tag "CCDS";
chr5	HAVANA	exon	115248582	115248715	.	-	.	gene_id "ENSMUSG00000041740.16"; transcript_id "ENCODEMT000405640"; gene_type "protein_coding"; gene_status "KNOWN"; gene_name "Rnf10"; transcript_status "NOVEL"; transcript_name "ENCODEMT000405640"; exon_number "9"; exon_id "ENSMUSE00000268104.1"; talon_gene "15200"; talon_transcript "405640"; talon_exon "208711"; ccdsid "CCDS80381.1"; exon_status "KNOWN"; level "2"; protein_id "ENSMUSP00000107726.1"; source "HAVANA"; tag "CCDS";
chr5	HAVANA	exon	115247169	115247286	.	-	.	gene_id "ENSMUSG00000041740.16"; transcript_id "ENCODEMT000405640"; gene_type "protein_coding"; gene_status "KNOWN"; gene_name "Rnf10"; transcript_status "NOVEL"; transcript_name "ENCODEMT000405640"; exon_number "10"; exon_id "ENSMUSE00000268096.1"; talon_gene "15200"; talon_transcript "405640"; talon_exon "208713"; ccdsid "CCDS80381.1"; exon_status "KNOWN"; level "2"; protein_id "ENSMUSP00000107726.1"; source "HAVANA"; tag "CCDS";
chr5	HAVANA	exon	115246880	115246981	.	-	.	gene_id "ENSMUSG00000041740.16"; transcript_id "ENCODEMT000405640"; gene_type "protein_coding"; gene_status "KNOWN"; gene_name "Rnf10"; transcript_status "NOVEL"; transcript_name "ENCODEMT000405640"; exon_number "11"; exon_id "ENSMUSE00000268090.1"; talon_gene "15200"; talon_transcript "405640"; talon_exon "208715"; ccdsid "CCDS80381.1"; exon_status "KNOWN"; level "2"; protein_id "ENSMUSP00000107726.1"; source "HAVANA"; tag "CCDS";
chr5	HAVANA	exon	115245849	115246004	.	-	.	gene_id "ENSMUSG00000041740.16"; transcript_id "ENCODEMT000405640"; gene_type "protein_coding"; gene_status "KNOWN"; gene_name "Rnf10"; transcript_status "NOVEL"; transcript_name "ENCODEMT000405640"; exon_number "12"; exon_id "ENSMUSE00000268085.1"; talon_gene "15200"; talon_transcript "405640"; talon_exon "208717"; ccdsid "CCDS80381.1"; exon_status "KNOWN"; level "2"; protein_id "ENSMUSP00000107726.1"; source "HAVANA"; tag "CCDS";
chr5	HAVANA	exon	115244021	115244121	.	-	.	gene_id "ENSMUSG00000041740.16"; transcript_id "ENCODEMT000405640"; gene_type "protein_coding"; gene_status "KNOWN"; gene_name "Rnf10"; transcript_status "NOVEL"; transcript_name "ENCODEMT000405640"; exon_number "13"; exon_id "ENSMUSE00000268074.1"; talon_gene "15200"; talon_transcript "405640"; talon_exon "208719"; ccdsid "CCDS80381.1"; exon_status "KNOWN"; level "2"; protein_id "ENSMUSP00000107726.1"; source "HAVANA"; tag "CCDS";
chr5	HAVANA	exon	115242634	115242691	.	-	.	gene_id "ENSMUSG00000041740.16"; transcript_id "ENCODEMT000405640"; gene_type "protein_coding"; gene_status "KNOWN"; gene_name "Rnf10"; transcript_status "NOVEL"; transcript_name "ENCODEMT000405640"; exon_number "14"; exon_id "ENSMUSE00001234272.1"; talon_gene "15200"; talon_transcript "405640"; talon_exon "208721"; ccdsid "CCDS80381.1"; exon_status "KNOWN"; level "2"; protein_id "ENSMUSP00000107726.1"; source "HAVANA"; tag "CCDS";
chr5	HAVANA	exon	115242393	115242551	.	-	.	gene_id "ENSMUSG00000041740.16"; transcript_id "ENCODEMT000405640"; gene_type "protein_coding"; gene_status "KNOWN"; gene_name "Rnf10"; transcript_status "NOVEL"; transcript_name "ENCODEMT000405640"; exon_number "15"; exon_id "ENSMUSE00001307112.1"; talon_gene "15200"; talon_transcript "405640"; talon_exon "208723"; ccdsid "CCDS80381.1"; exon_status "KNOWN"; level "2"; protein_id "ENSMUSP00000107726.1"; source "HAVANA"; tag "CCDS";
chr5	HAVANA	exon	115241770	115242061	.	-	.	gene_id "ENSMUSG00000041740.16"; transcript_id "ENCODEMT000405640"; gene_type "protein_coding"; gene_status "KNOWN"; gene_name "Rnf10"; transcript_status "NOVEL"; transcript_name "ENCODEMT000405640"; exon_number "16"; exon_id "ENSMUSE00000774894.2"; talon_gene "15200"; talon_transcript "405640"; talon_exon "208732"; ccdsid "CCDS19584.1"; exon_status "KNOWN"; level "2"; protein_id "ENSMUSP00000107725.2"; source "HAVANA"; tag "CCDS";
chr5	HAVANA	transcript	115256221	115257892	.	-	.	gene_id "ENSMUSG00000041740.16"; transcript_id "ENSMUST00000202855.1"; gene_name "Rnf10"; gene_status "KNOWN"; gene_type "protein_coding"; transcript_type "retained_intron"; transcript_status "KNOWN"; transcript_name "Rnf10-211"; talon_gene "15200"; talon_transcript "39644"; havana_transcript "OTTMUST00000137957.1"; level "2"; source "HAVANA"; transcript_support_level "NA";
chr5	HAVANA	exon	115256221	115257892	.	-	.	gene_id "ENSMUSG00000041740.16"; transcript_id "ENSMUST00000202855.1"; gene_type "protein_coding"; gene_status "KNOWN"; gene_name "Rnf10"; transcript_type "retained_intron"; transcript_status "KNOWN"; transcript_name "Rnf10-211"; exon_number "1"; exon_id "ENSMUSE00001358497.1"; talon_gene "15200"; talon_transcript "39644"; talon_exon "208750"; exon_status "KNOWN"; level "2"; source "HAVANA";
chr5	HAVANA	transcript	115270620	115272895	.	-	.	gene_id "ENSMUSG00000041740.16"; transcript_id "ENSMUST00000200923.1"; gene_name "Rnf10"; gene_status "KNOWN"; gene_type "protein_coding"; transcript_type "retained_intron"; transcript_status "KNOWN"; transcript_name "Rnf10-210"; talon_gene "15200"; talon_transcript "39645"; havana_transcript "OTTMUST00000137958.1"; level "2"; source "HAVANA"; transcript_support_level "NA";
chr5	HAVANA	exon	115270620	115272895	.	-	.	gene_id "ENSMUSG00000041740.16"; transcript_id "ENSMUST00000200923.1"; gene_type "protein_coding"; gene_status "KNOWN"; gene_name "Rnf10"; transcript_type "retained_intron"; transcript_status "KNOWN"; transcript_name "Rnf10-210"; exon_number "1"; exon_id "ENSMUSE00001358743.1"; talon_gene "15200"; talon_transcript "39645"; talon_exon "208751"; exon_status "KNOWN"; level "2"; source "HAVANA";
chr5	HAVANA	gene	115263093	115263394	.	+	.	gene_id "ENSMUSG00000083875.1"; gene_name "Gm13831"; gene_status "KNOWN"; gene_type "processed_pseudogene"; talon_gene "15201"; havana_gene "OTTMUSG00000014647.1"; level "1"; tag "pseudo_consens";
chr5	HAVANA	transcript	115263093	115263394	.	+	.	gene_id "ENSMUSG00000083875.1"; transcript_id "ENSMUST00000118764.1"; gene_name "Gm13831"; gene_status "KNOWN"; gene_type "processed_pseudogene"; transcript_type "processed_pseudogene"; transcript_status "KNOWN"; transcript_name "Gm13831-201"; talon_gene "15201"; talon_transcript "39646"; havana_transcript "OTTMUST00000034742.1"; level "1"; ont "PGO:0000004"; source "HAVANA"; tag "basic"; transcript_support_level "NA";
chr5	HAVANA	exon	115263093	115263394	.	+	.	gene_id "ENSMUSG00000083875.1"; transcript_id "ENSMUST00000118764.1"; gene_type "processed_pseudogene"; gene_status "KNOWN"; gene_name "Gm13831"; transcript_type "processed_pseudogene"; transcript_status "KNOWN"; transcript_name "Gm13831-201"; exon_number "1"; exon_id "ENSMUSE00000710154.1"; talon_gene "15201"; talon_transcript "39646"; talon_exon "208752"; exon_status "KNOWN"; level "1"; ont "PGO:0000004"; source "HAVANA"; tag "basic";
chr5	HAVANA	gene	115279666	115280911	.	+	.	gene_id "ENSMUSG00000041733.10"; gene_name "Coq5"; gene_status "KNOWN"; gene_type "protein_coding"; talon_gene "15202"; havana_gene "OTTMUSG00000014644.3"; level "2";
chr5	HAVANA	transcript	115279666	115296972	.	+	.	gene_id "ENSMUSG00000041733.10"; transcript_id "ENSMUST00000040421.10"; gene_name "Coq5"; gene_status "KNOWN"; gene_type "protein_coding"; transcript_type "protein_coding"; transcript_status "KNOWN"; transcript_name "Coq5-201"; talon_gene "15202"; talon_transcript "39647"; ccdsid "CCDS19585.1"; havana_transcript "OTTMUST00000034735.2"; level "2"; protein_id "ENSMUSP00000048001.4"; source "HAVANA"; tag "CCDS"; transcript_support_level "1";
chr5	HAVANA	exon	115279666	115279914	.	+	.	gene_id "ENSMUSG00000041733.10"; transcript_id "ENSMUST00000040421.10"; gene_type "protein_coding"; gene_status "KNOWN"; gene_name "Coq5"; transcript_type "protein_coding"; transcript_status "KNOWN"; transcript_name "Coq5-201"; exon_number "1"; exon_id "ENSMUSE00000354853.4"; talon_gene "15202"; talon_transcript "39647"; talon_exon "208753"; ccdsid "CCDS19585.1"; exon_status "KNOWN"; level "2"; protein_id "ENSMUSP00000048001.4"; source "HAVANA"; tag "CCDS";
chr5	HAVANA	exon	115283566	115283715	.	+	.	gene_id "ENSMUSG00000041733.10"; transcript_id "ENSMUST00000040421.10"; gene_type "protein_coding"; gene_status "KNOWN"; gene_name "Coq5"; transcript_type "protein_coding"; transcript_status "KNOWN"; transcript_name "Coq5-201"; exon_number "2"; exon_id "ENSMUSE00000268012.1"; talon_gene "15202"; talon_transcript "39647"; talon_exon "208755"; ccdsid "CCDS19585.1"; exon_status "KNOWN"; level "2"; protein_id "ENSMUSP00000048001.4"; source "HAVANA"; tag "CCDS";
chr5	HAVANA	exon	115284391	115284612	.	+	.	gene_id "ENSMUSG00000041733.10"; transcript_id "ENSMUST00000040421.10"; gene_type "protein_coding"; gene_status "KNOWN"; gene_name "Coq5"; transcript_type "protein_coding"; transcript_status "KNOWN"; transcript_name "Coq5-201"; exon_number "3"; exon_id "ENSMUSE00000268006.1"; talon_gene "15202"; talon_transcript "39647"; talon_exon "208757"; ccdsid "CCDS19585.1"; exon_status "KNOWN"; level "2"; protein_id "ENSMUSP00000048001.4"; source "HAVANA"; tag "CCDS";
chr5	HAVANA	exon	115290934	115291040	.	+	.	gene_id "ENSMUSG00000041733.10"; transcript_id "ENSMUST00000040421.10"; gene_type "protein_coding"; gene_status "KNOWN"; gene_name "Coq5"; transcript_type "protein_coding"; transcript_status "KNOWN"; transcript_name "Coq5-201"; exon_number "4"; exon_id "ENSMUSE00000267998.1"; talon_gene "15202"; talon_transcript "39647"; talon_exon "208759"; ccdsid "CCDS19585.1"; exon_status "KNOWN"; level "2"; protein_id "ENSMUSP00000048001.4"; source "HAVANA"; tag "CCDS";
chr5	HAVANA	exon	115294827	115294915	.	+	.	gene_id "ENSMUSG00000041733.10"; transcript_id "ENSMUST00000040421.10"; gene_type "protein_coding"; gene_status "KNOWN"; gene_name "Coq5"; transcript_type "protein_coding"; transcript_status "KNOWN"; transcript_name "Coq5-201"; exon_number "5"; exon_id "ENSMUSE00000267989.1"; talon_gene "15202"; talon_transcript "39647"; talon_exon "208761"; ccdsid "CCDS19585.1"; exon_status "KNOWN"; level "2"; protein_id "ENSMUSP00000048001.4"; source "HAVANA"; tag "CCDS";
chr5	HAVANA	exon	115295666	115295777	.	+	.	gene_id "ENSMUSG00000041733.10"; transcript_id "ENSMUST00000040421.10"; gene_type "protein_coding"; gene_status "KNOWN"; gene_name "Coq5"; transcript_type "protein_coding"; transcript_status "KNOWN"; transcript_name "Coq5-201"; exon_number "6"; exon_id "ENSMUSE00001265386.1"; talon_gene "15202"; talon_transcript "39647"; talon_exon "208763"; ccdsid "CCDS19585.1"; exon_status "KNOWN"; level "2"; protein_id "ENSMUSP00000048001.4"; source "HAVANA"; tag "CCDS";
chr5	HAVANA	exon	115295865	115296972	.	+	.	gene_id "ENSMUSG00000041733.10"; transcript_id "ENSMUST00000040421.10"; gene_type "protein_coding"; gene_status "KNOWN"; gene_name "Coq5"; transcript_type "protein_coding"; transcript_status "KNOWN"; transcript_name "Coq5-201"; exon_number "7"; exon_id "ENSMUSE00000825224.1"; talon_gene "15202"; talon_transcript "39647"; talon_exon "208765"; ccdsid "CCDS19585.1"; exon_status "KNOWN"; level "2"; protein_id "ENSMUSP00000048001.4"; source "HAVANA"; tag "CCDS";
chr5	HAVANA	transcript	115279695	115280911	.	+	.	gene_id "ENSMUSG00000041733.10"; transcript_id "ENSMUST00000201429.1"; gene_name "Coq5"; gene_status "KNOWN"; gene_type "protein_coding"; transcript_type "retained_intron"; transcript_status "KNOWN"; transcript_name "Coq5-203"; talon_gene "15202"; talon_transcript "39648"; havana_transcript "OTTMUST00000137977.1"; level "2"; source "HAVANA"; transcript_support_level "NA";
chr5	HAVANA	exon	115279695	115280911	.	+	.	gene_id "ENSMUSG00000041733.10"; transcript_id "ENSMUST00000201429.1"; gene_type "protein_coding"; gene_status "KNOWN"; gene_name "Coq5"; transcript_type "retained_intron"; transcript_status "KNOWN"; transcript_name "Coq5-203"; exon_number "1"; exon_id "ENSMUSE00001364113.1"; talon_gene "15202"; talon_transcript "39648"; talon_exon "208766"; exon_status "KNOWN"; level "2"; source "HAVANA";
chr5	HAVANA	gene	115297110	115300912	.	-	.	gene_id "ENSMUSG00000009013.5"; gene_name "Dynll1"; gene_status "KNOWN"; gene_type "protein_coding"; talon_gene "15204"; havana_gene "OTTMUSG00000014648.2"; level "1";
chr5	HAVANA	transcript	115297110	115300999	.	-	.	gene_id "ENSMUSG00000009013.5"; transcript_id "ENSMUST00000009157.3"; gene_name "Dynll1"; gene_status "KNOWN"; gene_type "protein_coding"; transcript_type "protein_coding"; transcript_status "KNOWN"; transcript_name "Dynll1-201"; talon_gene "15204"; talon_transcript "39651"; ccdsid "CCDS39227.1"; havana_transcript "OTTMUST00000034743.1"; level "2"; protein_id "ENSMUSP00000009157.3"; source "HAVANA"; tag "CCDS"; transcript_support_level "1";
chr5	HAVANA	exon	115300832	115300999	.	-	.	gene_id "ENSMUSG00000009013.5"; transcript_id "ENSMUST00000009157.3"; gene_type "protein_coding"; gene_status "KNOWN"; gene_name "Dynll1"; transcript_type "protein_coding"; transcript_status "KNOWN"; transcript_name "Dynll1-201"; exon_number "1"; exon_id "ENSMUSE00000841346.1"; talon_gene "15204"; talon_transcript "39651"; talon_exon "208771"; ccdsid "CCDS39227.1"; exon_status "KNOWN"; level "2"; protein_id "ENSMUSP00000009157.3"; source "HAVANA"; tag "CCDS";
chr5	HAVANA	exon	115300513	115300650	.	-	.	gene_id "ENSMUSG00000009013.5"; transcript_id "ENSMUST00000009157.3"; gene_type "protein_coding"; gene_status "KNOWN"; gene_name "Dynll1"; transcript_type "protein_coding"; transcript_status "KNOWN"; transcript_name "Dynll1-201"; exon_number "2"; exon_id "ENSMUSE00001236701.1"; talon_gene "15204"; talon_transcript "39651"; talon_exon "208773"; ccdsid "CCDS39227.1"; exon_status "KNOWN"; level "2"; protein_id "ENSMUSP00000009157.3"; source "HAVANA"; tag "CCDS";
chr5	HAVANA	exon	115297110	115298833	.	-	.	gene_id "ENSMUSG00000009013.5"; transcript_id "ENSMUST00000009157.3"; gene_type "protein_coding"; gene_status "KNOWN"; gene_name "Dynll1"; transcript_type "protein_coding"; transcript_status "KNOWN"; transcript_name "Dynll1-201"; exon_number "3"; exon_id "ENSMUSE00000723152.1"; talon_gene "15204"; talon_transcript "39651"; talon_exon "208775"; ccdsid "CCDS39227.1"; exon_status "KNOWN"; level "2"; protein_id "ENSMUSP00000009157.3"; source "HAVANA"; tag "CCDS";
chr5	HAVANA	transcript	115298422	115300663	.	-	.	gene_id "ENSMUSG00000009013.5"; transcript_id "ENSMUST00000202980.1"; gene_name "Dynll1"; gene_status "KNOWN"; gene_type "protein_coding"; transcript_type "retained_intron"; transcript_status "KNOWN"; transcript_name "Dynll1-206"; talon_gene "15204"; talon_transcript "39652"; havana_transcript "OTTMUST00000137978.1"; level "2"; source "HAVANA"; transcript_support_level "NA";
chr5	HAVANA	exon	115298422	115300663	.	-	.	gene_id "ENSMUSG00000009013.5"; transcript_id "ENSMUST00000202980.1"; gene_type "protein_coding"; gene_status "KNOWN"; gene_name "Dynll1"; transcript_type "retained_intron"; transcript_status "KNOWN"; transcript_name "Dynll1-206"; exon_number "1"; exon_id "ENSMUSE00001363729.1"; talon_gene "15204"; talon_transcript "39652"; talon_exon "208776"; exon_status "KNOWN"; level "2"; source "HAVANA";
chr5	HAVANA	transcript	115298505	115300912	.	-	.	gene_id "ENSMUSG00000009013.5"; transcript_id "ENSMUST00000112090.1"; gene_name "Dynll1"; gene_status "KNOWN"; gene_type "protein_coding"; transcript_type "protein_coding"; transcript_status "KNOWN"; transcript_name "Dynll1-202"; talon_gene "15204"; talon_transcript "39654"; ccdsid "CCDS39227.1"; havana_transcript "OTTMUST00000034745.1"; level "2"; protein_id "ENSMUSP00000107720.1"; source "HAVANA"; tag "CCDS"; transcript_support_level "2";
chr5	HAVANA	exon	115300513	115300912	.	-	.	gene_id "ENSMUSG00000009013.5"; transcript_id "ENSMUST00000112090.1"; gene_type "protein_coding"; gene_status "KNOWN"; gene_name "Dynll1"; transcript_type "protein_coding"; transcript_status "KNOWN"; transcript_name "Dynll1-202"; exon_number "1"; exon_id "ENSMUSE00000690425.1"; talon_gene "15204"; talon_transcript "39654"; talon_exon "208780"; ccdsid "CCDS39227.1"; exon_status "KNOWN"; level "2"; protein_id "ENSMUSP00000107720.1"; source "HAVANA"; tag "CCDS";
chr5	HAVANA	exon	115298505	115298833	.	-	.	gene_id "ENSMUSG00000009013.5"; transcript_id "ENSMUST00000112090.1"; gene_type "protein_coding"; gene_status "KNOWN"; gene_name "Dynll1"; transcript_type "protein_coding"; transcript_status "KNOWN"; transcript_name "Dynll1-202"; exon_number "2"; exon_id "ENSMUSE00000690423.1"; talon_gene "15204"; talon_transcript "39654"; talon_exon "208781"; ccdsid "CCDS39227.1"; exon_status "KNOWN"; level "2"; protein_id "ENSMUSP00000107720.1"; source "HAVANA"; tag "CCDS";
chr5	HAVANA	gene	115301120	115302290	.	+	.	gene_id "ENSMUSG00000086368.2"; gene_name "Gm13830"; gene_status "KNOWN"; gene_type "lincRNA"; talon_gene "15205"; havana_gene "OTTMUSG00000014646.2"; level "2";
chr5	HAVANA	transcript	115301120	115319208	.	+	.	gene_id "ENSMUSG00000086368.2"; transcript_id "ENSMUST00000149609.1"; gene_name "Gm13830"; gene_status "KNOWN"; gene_type "lincRNA"; transcript_type "lincRNA"; transcript_status "KNOWN"; transcript_name "Gm13830-204"; talon_gene "15205"; talon_transcript "39657"; havana_transcript "OTTMUST00000034738.1"; level "2"; source "HAVANA"; tag "basic"; transcript_support_level "1";
chr5	HAVANA	exon	115301120	115301233	.	+	.	gene_id "ENSMUSG00000086368.2"; transcript_id "ENSMUST00000149609.1"; gene_type "lincRNA"; gene_status "KNOWN"; gene_name "Gm13830"; transcript_type "lincRNA"; transcript_status "KNOWN"; transcript_name "Gm13830-204"; exon_number "1"; exon_id "ENSMUSE00000752477.1"; talon_gene "15205"; talon_transcript "39657"; talon_exon "208787"; exon_status "KNOWN"; level "2"; source "HAVANA"; tag "basic";
chr5	HAVANA	exon	115317472	115319208	.	+	.	gene_id "ENSMUSG00000086368.2"; transcript_id "ENSMUST00000149609.1"; gene_type "lincRNA"; gene_status "KNOWN"; gene_name "Gm13830"; transcript_type "lincRNA"; transcript_status "KNOWN"; transcript_name "Gm13830-204"; exon_number "2"; exon_id "ENSMUSE00000802923.1"; talon_gene "15205"; talon_transcript "39657"; talon_exon "208789"; exon_status "KNOWN"; level "2"; source "HAVANA"; tag "basic";
chr5	HAVANA	transcript	115301136	115302290	.	+	.	gene_id "ENSMUSG00000086368.2"; transcript_id "ENSMUST00000201195.1"; gene_name "Gm13830"; gene_status "KNOWN"; gene_type "lincRNA"; transcript_type "lincRNA"; transcript_status "KNOWN"; transcript_name "Gm13830-205"; talon_gene "15205"; talon_transcript "39658"; havana_transcript "OTTMUST00000137979.1"; level "2"; source "HAVANA"; tag "basic"; transcript_support_level "NA";
chr5	HAVANA	exon	115301136	115302290	.	+	.	gene_id "ENSMUSG00000086368.2"; transcript_id "ENSMUST00000201195.1"; gene_type "lincRNA"; gene_status "KNOWN"; gene_name "Gm13830"; transcript_type "lincRNA"; transcript_status "KNOWN"; transcript_name "Gm13830-205"; exon_number "1"; exon_id "ENSMUSE00001358669.1"; talon_gene "15205"; talon_transcript "39658"; talon_exon "208790"; exon_status "KNOWN"; level "2"; source "HAVANA"; tag "basic";
chr5	HAVANA	gene	115327177	115333080	.	+	.	gene_id "ENSMUSG00000029538.14"; gene_name "Srsf9"; gene_status "KNOWN"; gene_type "protein_coding"; talon_gene "15206"; havana_gene "OTTMUSG00000014654.2"; level "2";
chr5	HAVANA	transcript	115327177	115333080	.	+	.	gene_id "ENSMUSG00000029538.14"; transcript_id "ENSMUST00000031513.13"; gene_name "Srsf9"; gene_status "KNOWN"; gene_type "protein_coding"; transcript_type "protein_coding"; transcript_status "KNOWN"; transcript_name "Srsf9-201"; talon_gene "15206"; talon_transcript "39662"; ccdsid "CCDS19587.1"; havana_transcript "OTTMUST00000034756.1"; level "2"; protein_id "ENSMUSP00000031513.7"; source "HAVANA"; tag "CCDS"; transcript_support_level "1";
chr5	HAVANA	exon	115327177	115327499	.	+	.	gene_id "ENSMUSG00000029538.14"; transcript_id "ENSMUST00000031513.13"; gene_type "protein_coding"; gene_status "KNOWN"; gene_name "Srsf9"; transcript_type "protein_coding"; transcript_status "KNOWN"; transcript_name "Srsf9-201"; exon_number "1"; exon_id "ENSMUSE00000189876.3"; talon_gene "15206"; talon_transcript "39662"; talon_exon "208806"; ccdsid "CCDS19587.1"; exon_status "KNOWN"; level "2"; protein_id "ENSMUSP00000031513.7"; source "HAVANA"; tag "CCDS";
chr5	HAVANA	exon	115330498	115330658	.	+	.	gene_id "ENSMUSG00000029538.14"; transcript_id "ENSMUST00000031513.13"; gene_type "protein_coding"; gene_status "KNOWN"; gene_name "Srsf9"; transcript_type "protein_coding"; transcript_status "KNOWN"; transcript_name "Srsf9-201"; exon_number "2"; exon_id "ENSMUSE00001217221.1"; talon_gene "15206"; talon_transcript "39662"; talon_exon "208808"; ccdsid "CCDS19587.1"; exon_status "KNOWN"; level "2"; protein_id "ENSMUSP00000031513.7"; source "HAVANA"; tag "CCDS";
chr5	HAVANA	exon	115332117	115332289	.	+	.	gene_id "ENSMUSG00000029538.14"; transcript_id "ENSMUST00000031513.13"; gene_type "protein_coding"; gene_status "KNOWN"; gene_name "Srsf9"; transcript_type "protein_coding"; transcript_status "KNOWN"; transcript_name "Srsf9-201"; exon_number "3"; exon_id "ENSMUSE00001281011.1"; talon_gene "15206"; talon_transcript "39662"; talon_exon "208810"; ccdsid "CCDS19587.1"; exon_status "KNOWN"; level "2"; protein_id "ENSMUSP00000031513.7"; source "HAVANA"; tag "CCDS";
chr5	HAVANA	exon	115332576	115333080	.	+	.	gene_id "ENSMUSG00000029538.14"; transcript_id "ENSMUST00000031513.13"; gene_type "protein_coding"; gene_status "KNOWN"; gene_name "Srsf9"; transcript_type "protein_coding"; transcript_status "KNOWN"; transcript_name "Srsf9-201"; exon_number "4"; exon_id "ENSMUSE00000350839.8"; talon_gene "15206"; talon_transcript "39662"; talon_exon "208812"; ccdsid "CCDS19587.1"; exon_status "KNOWN"; level "2"; protein_id "ENSMUSP00000031513.7"; source "HAVANA"; tag "CCDS";
chr5	TALON	transcript	115327177	115333080	.	+	.	gene_id "ENSMUSG00000029538.14"; transcript_id "ENCODEMT000408584"; gene_name "Srsf9"; gene_status "KNOWN"; gene_type "protein_coding"; transcript_status "NOVEL"; transcript_name "ENCODEMT000408584"; talon_gene "15206"; talon_transcript "408584"; NIC_transcript "TRUE";
chr5	HAVANA	exon	115327177	115327499	.	+	.	gene_id "ENSMUSG00000029538.14"; transcript_id "ENCODEMT000408584"; gene_type "protein_coding"; gene_status "KNOWN"; gene_name "Srsf9"; transcript_status "NOVEL"; transcript_name "ENCODEMT000408584"; exon_number "1"; exon_id "ENSMUSE00000189876.3"; talon_gene "15206"; talon_transcript "408584"; talon_exon "208806"; ccdsid "CCDS19587.1"; exon_status "KNOWN"; level "2"; protein_id "ENSMUSP00000031513.7"; source "HAVANA"; tag "CCDS";
chr5	TALON	exon	115328347	115330658	.	+	.	gene_id "ENSMUSG00000029538.14"; transcript_id "ENCODEMT000408584"; gene_type "protein_coding"; gene_status "KNOWN"; gene_name "Srsf9"; transcript_status "NOVEL"; transcript_name "ENCODEMT000408584"; exon_number "2"; exon_id "1036606"; talon_gene "15206"; talon_transcript "408584"; talon_exon "1036606"; exon_status "NOVEL";
chr5	HAVANA	exon	115331450	115331539	.	+	.	gene_id "ENSMUSG00000029538.14"; transcript_id "ENCODEMT000408584"; gene_type "protein_coding"; gene_status "KNOWN"; gene_name "Srsf9"; transcript_status "NOVEL"; transcript_name "ENCODEMT000408584"; exon_number "3"; exon_id "ENSMUSE00000783786.1"; talon_gene "15206"; talon_transcript "408584"; talon_exon "208818"; exon_status "KNOWN"; level "2"; protein_id "ENSMUSP00000147772.1"; source "HAVANA"; tag "RNA_Seq_supported_only";
chr5	HAVANA	exon	115332117	115332289	.	+	.	gene_id "ENSMUSG00000029538.14"; transcript_id "ENCODEMT000408584"; gene_type "protein_coding"; gene_status "KNOWN"; gene_name "Srsf9"; transcript_status "NOVEL"; transcript_name "ENCODEMT000408584"; exon_number "4"; exon_id "ENSMUSE00001281011.1"; talon_gene "15206"; talon_transcript "408584"; talon_exon "208810"; ccdsid "CCDS19587.1"; exon_status "KNOWN"; level "2"; protein_id "ENSMUSP00000031513.7"; source "HAVANA"; tag "CCDS";
chr5	HAVANA	exon	115332576	115333080	.	+	.	gene_id "ENSMUSG00000029538.14"; transcript_id "ENCODEMT000408584"; gene_type "protein_coding"; gene_status "KNOWN"; gene_name "Srsf9"; transcript_status "NOVEL"; transcript_name "ENCODEMT000408584"; exon_number "5"; exon_id "ENSMUSE00000350839.8"; talon_gene "15206"; talon_transcript "408584"; talon_exon "208812"; ccdsid "CCDS19587.1"; exon_status "KNOWN"; level "2"; protein_id "ENSMUSP00000031513.7"; source "HAVANA"; tag "CCDS";
chr5	TALON	transcript	115327177	115333080	.	+	.	gene_id "ENSMUSG00000029538.14"; transcript_id "ENCODEMT000408652"; gene_name "Srsf9"; gene_status "KNOWN"; gene_type "protein_coding"; transcript_status "NOVEL"; transcript_name "ENCODEMT000408652"; talon_gene "15206"; talon_transcript "408652"; NIC_transcript "TRUE";
chr5	HAVANA	exon	115327177	115327499	.	+	.	gene_id "ENSMUSG00000029538.14"; transcript_id "ENCODEMT000408652"; gene_type "protein_coding"; gene_status "KNOWN"; gene_name "Srsf9"; transcript_status "NOVEL"; transcript_name "ENCODEMT000408652"; exon_number "1"; exon_id "ENSMUSE00000189876.3"; talon_gene "15206"; talon_transcript "408652"; talon_exon "208806"; ccdsid "CCDS19587.1"; exon_status "KNOWN"; level "2"; protein_id "ENSMUSP00000031513.7"; source "HAVANA"; tag "CCDS";
chr5	TALON	exon	115328347	115330658	.	+	.	gene_id "ENSMUSG00000029538.14"; transcript_id "ENCODEMT000408652"; gene_type "protein_coding"; gene_status "KNOWN"; gene_name "Srsf9"; transcript_status "NOVEL"; transcript_name "ENCODEMT000408652"; exon_number "2"; exon_id "1036606"; talon_gene "15206"; talon_transcript "408652"; talon_exon "1036606"; exon_status "NOVEL";
chr5	HAVANA	exon	115332117	115332289	.	+	.	gene_id "ENSMUSG00000029538.14"; transcript_id "ENCODEMT000408652"; gene_type "protein_coding"; gene_status "KNOWN"; gene_name "Srsf9"; transcript_status "NOVEL"; transcript_name "ENCODEMT000408652"; exon_number "3"; exon_id "ENSMUSE00001281011.1"; talon_gene "15206"; talon_transcript "408652"; talon_exon "208810"; ccdsid "CCDS19587.1"; exon_status "KNOWN"; level "2"; protein_id "ENSMUSP00000031513.7"; source "HAVANA"; tag "CCDS";
chr5	HAVANA	exon	115332576	115333080	.	+	.	gene_id "ENSMUSG00000029538.14"; transcript_id "ENCODEMT000408652"; gene_type "protein_coding"; gene_status "KNOWN"; gene_name "Srsf9"; transcript_status "NOVEL"; transcript_name "ENCODEMT000408652"; exon_number "4"; exon_id "ENSMUSE00000350839.8"; talon_gene "15206"; talon_transcript "408652"; talon_exon "208812"; ccdsid "CCDS19587.1"; exon_status "KNOWN"; level "2"; protein_id "ENSMUSP00000031513.7"; source "HAVANA"; tag "CCDS";
chr5	HAVANA	transcript	115327395	115333080	.	+	.	gene_id "ENSMUSG00000029538.14"; transcript_id "ENSMUST00000209604.1"; gene_name "Srsf9"; gene_status "KNOWN"; gene_type "protein_coding"; transcript_type "nonsense_mediated_decay"; transcript_status "KNOWN"; transcript_name "Srsf9-205"; talon_gene "15206"; talon_transcript "39663"; havana_transcript "OTTMUST00000148389.1"; level "2"; protein_id "ENSMUSP00000147772.1"; source "HAVANA"; tag "RNA_Seq_supported_only"; transcript_support_level "5";
chr5	HAVANA	exon	115327395	115327499	.	+	.	gene_id "ENSMUSG00000029538.14"; transcript_id "ENSMUST00000209604.1"; gene_type "protein_coding"; gene_status "KNOWN"; gene_name "Srsf9"; transcript_type "nonsense_mediated_decay"; transcript_status "KNOWN"; transcript_name "Srsf9-205"; exon_number "1"; exon_id "ENSMUSE00001385996.1"; talon_gene "15206"; talon_transcript "39663"; talon_exon "208813"; exon_status "KNOWN"; level "2"; protein_id "ENSMUSP00000147772.1"; source "HAVANA"; tag "RNA_Seq_supported_only";
chr5	HAVANA	exon	115328347	115328704	.	+	.	gene_id "ENSMUSG00000029538.14"; transcript_id "ENSMUST00000209604.1"; gene_type "protein_coding"; gene_status "KNOWN"; gene_name "Srsf9"; transcript_type "nonsense_mediated_decay"; transcript_status "KNOWN"; transcript_name "Srsf9-205"; exon_number "2"; exon_id "ENSMUSE00001382336.1"; talon_gene "15206"; talon_transcript "39663"; talon_exon "208815"; exon_status "KNOWN"; level "2"; protein_id "ENSMUSP00000147772.1"; source "HAVANA"; tag "RNA_Seq_supported_only";
chr5	HAVANA	exon	115330498	115330658	.	+	.	gene_id "ENSMUSG00000029538.14"; transcript_id "ENSMUST00000209604.1"; gene_type "protein_coding"; gene_status "KNOWN"; gene_name "Srsf9"; transcript_type "nonsense_mediated_decay"; transcript_status "KNOWN"; transcript_name "Srsf9-205"; exon_number "3"; exon_id "ENSMUSE00001217221.1"; talon_gene "15206"; talon_transcript "39663"; talon_exon "208808"; ccdsid "CCDS19587.1"; exon_status "KNOWN"; level "2"; protein_id "ENSMUSP00000031513.7"; source "HAVANA"; tag "CCDS";
chr5	HAVANA	exon	115331450	115331539	.	+	.	gene_id "ENSMUSG00000029538.14"; transcript_id "ENSMUST00000209604.1"; gene_type "protein_coding"; gene_status "KNOWN"; gene_name "Srsf9"; transcript_type "nonsense_mediated_decay"; transcript_status "KNOWN"; transcript_name "Srsf9-205"; exon_number "4"; exon_id "ENSMUSE00000783786.1"; talon_gene "15206"; talon_transcript "39663"; talon_exon "208818"; exon_status "KNOWN"; level "2"; protein_id "ENSMUSP00000147772.1"; source "HAVANA"; tag "RNA_Seq_supported_only";
chr5	HAVANA	exon	115332117	115332289	.	+	.	gene_id "ENSMUSG00000029538.14"; transcript_id "ENSMUST00000209604.1"; gene_type "protein_coding"; gene_status "KNOWN"; gene_name "Srsf9"; transcript_type "nonsense_mediated_decay"; transcript_status "KNOWN"; transcript_name "Srsf9-205"; exon_number "5"; exon_id "ENSMUSE00001281011.1"; talon_gene "15206"; talon_transcript "39663"; talon_exon "208810"; ccdsid "CCDS19587.1"; exon_status "KNOWN"; level "2"; protein_id "ENSMUSP00000031513.7"; source "HAVANA"; tag "CCDS";
chr5	HAVANA	exon	115332576	115333080	.	+	.	gene_id "ENSMUSG00000029538.14"; transcript_id "ENSMUST00000209604.1"; gene_type "protein_coding"; gene_status "KNOWN"; gene_name "Srsf9"; transcript_type "nonsense_mediated_decay"; transcript_status "KNOWN"; transcript_name "Srsf9-205"; exon_number "6"; exon_id "ENSMUSE00000350839.8"; talon_gene "15206"; talon_transcript "39663"; talon_exon "208812"; ccdsid "CCDS19587.1"; exon_status "KNOWN"; level "2"; protein_id "ENSMUSP00000031513.7"; source "HAVANA"; tag "CCDS";
chr5	HAVANA	gene	115333239	115341178	.	-	.	gene_id "ENSMUSG00000029536.8"; gene_name "Gatc"; gene_status "KNOWN"; gene_type "protein_coding"; talon_gene "15207"; havana_gene "OTTMUSG00000014655.3"; level "2";
chr5	HAVANA	transcript	115333239	115341178	.	-	.	gene_id "ENSMUSG00000029536.8"; transcript_id "ENSMUST00000139167.2"; gene_name "Gatc"; gene_status "KNOWN"; gene_type "protein_coding"; transcript_type "protein_coding"; transcript_status "KNOWN"; transcript_name "Gatc-201"; talon_gene "15207"; talon_transcript "39667"; ccdsid "CCDS19588.1"; havana_transcript "OTTMUST00000034760.3"; level "2"; protein_id "ENSMUSP00000115090.1"; source "HAVANA"; tag "CCDS"; transcript_support_level "1";
chr5	HAVANA	exon	115340842	115341178	.	-	.	gene_id "ENSMUSG00000029536.8"; transcript_id "ENSMUST00000139167.2"; gene_type "protein_coding"; gene_status "KNOWN"; gene_name "Gatc"; transcript_type "protein_coding"; transcript_status "KNOWN"; transcript_name "Gatc-201"; exon_number "1"; exon_id "ENSMUSE00000745177.1"; talon_gene "15207"; talon_transcript "39667"; talon_exon "208828"; ccdsid "CCDS19588.1"; exon_status "KNOWN"; level "2"; protein_id "ENSMUSP00000115090.1"; source "HAVANA"; tag "CCDS";
chr5	HAVANA	exon	115335467	115335570	.	-	.	gene_id "ENSMUSG00000029536.8"; transcript_id "ENSMUST00000139167.2"; gene_type "protein_coding"; gene_status "KNOWN"; gene_name "Gatc"; transcript_type "protein_coding"; transcript_status "KNOWN"; transcript_name "Gatc-201"; exon_number "2"; exon_id "ENSMUSE00000189864.3"; talon_gene "15207"; talon_transcript "39667"; talon_exon "208830"; ccdsid "CCDS19588.1"; exon_status "KNOWN"; level "2"; protein_id "ENSMUSP00000115090.1"; source "HAVANA"; tag "CCDS";
chr5	HAVANA	exon	115333239	115334594	.	-	.	gene_id "ENSMUSG00000029536.8"; transcript_id "ENSMUST00000139167.2"; gene_type "protein_coding"; gene_status "KNOWN"; gene_name "Gatc"; transcript_type "protein_coding"; transcript_status "KNOWN"; transcript_name "Gatc-201"; exon_number "3"; exon_id "ENSMUSE00000728931.2"; talon_gene "15207"; talon_transcript "39667"; talon_exon "208832"; ccdsid "CCDS19588.1"; exon_status "KNOWN"; level "2"; protein_id "ENSMUSP00000115090.1"; source "HAVANA"; tag "CCDS";
chr5	HAVANA	gene	115341225	115343569	.	+	.	gene_id "ENSMUSG00000029535.4"; gene_name "Triap1"; gene_status "KNOWN"; gene_type "protein_coding"; talon_gene "15208"; havana_gene "OTTMUSG00000014653.1"; level "2";
chr5	HAVANA	transcript	115341225	115343569	.	+	.	gene_id "ENSMUSG00000029535.4"; transcript_id "ENSMUST00000031508.4"; gene_name "Triap1"; gene_status "KNOWN"; gene_type "protein_coding"; transcript_type "protein_coding"; transcript_status "KNOWN"; transcript_name "Triap1-201"; talon_gene "15208"; talon_transcript "39668"; ccdsid "CCDS39228.1"; havana_transcript "OTTMUST00000034755.1"; level "2"; protein_id "ENSMUSP00000031508.4"; source "HAVANA"; tag "CCDS"; transcript_support_level "1";
chr5	HAVANA	exon	115341225	115341417	.	+	.	gene_id "ENSMUSG00000029535.4"; transcript_id "ENSMUST00000031508.4"; gene_type "protein_coding"; gene_status "KNOWN"; gene_name "Triap1"; transcript_type "protein_coding"; transcript_status "KNOWN"; transcript_name "Triap1-201"; exon_number "1"; exon_id "ENSMUSE00000189851.4"; talon_gene "15208"; talon_transcript "39668"; talon_exon "208833"; ccdsid "CCDS39228.1"; exon_status "KNOWN"; level "2"; protein_id "ENSMUSP00000031508.4"; source "HAVANA"; tag "CCDS";
chr5	HAVANA	exon	115342675	115343569	.	+	.	gene_id "ENSMUSG00000029535.4"; transcript_id "ENSMUST00000031508.4"; gene_type "protein_coding"; gene_status "KNOWN"; gene_name "Triap1"; transcript_type "protein_coding"; transcript_status "KNOWN"; transcript_name "Triap1-201"; exon_number "2"; exon_id "ENSMUSE00000189854.4"; talon_gene "15208"; talon_transcript "39668"; talon_exon "208835"; ccdsid "CCDS39228.1"; exon_status "KNOWN"; level "2"; protein_id "ENSMUSP00000031508.4"; source "HAVANA"; tag "CCDS";
chr5	HAVANA	gene	115345642	115348914	.	-	.	gene_id "ENSMUSG00000041697.8"; gene_name "Cox6a1"; gene_status "KNOWN"; gene_type "protein_coding"; talon_gene "15209"; havana_gene "OTTMUSG00000014656.1"; level "2";
chr5	HAVANA	transcript	115345642	115348981	.	-	.	gene_id "ENSMUSG00000041697.8"; transcript_id "ENSMUST00000040154.8"; gene_name "Cox6a1"; gene_status "KNOWN"; gene_type "protein_coding"; transcript_type "protein_coding"; transcript_status "KNOWN"; transcript_name "Cox6a1-201"; talon_gene "15209"; talon_transcript "39669"; ccdsid "CCDS19590.1"; havana_transcript "OTTMUST00000034761.1"; level "2"; protein_id "ENSMUSP00000047661.8"; source "HAVANA"; tag "CCDS"; transcript_support_level "1";
chr5	HAVANA	exon	115348839	115348981	.	-	.	gene_id "ENSMUSG00000041697.8"; transcript_id "ENSMUST00000040154.8"; gene_type "protein_coding"; gene_status "KNOWN"; gene_name "Cox6a1"; transcript_type "protein_coding"; transcript_status "KNOWN"; transcript_name "Cox6a1-201"; exon_number "1"; exon_id "ENSMUSE00000359355.5"; talon_gene "15209"; talon_transcript "39669"; talon_exon "208836"; ccdsid "CCDS19590.1"; exon_status "KNOWN"; level "2"; protein_id "ENSMUSP00000047661.8"; source "HAVANA"; tag "CCDS";
chr5	HAVANA	exon	115348565	115348707	.	-	.	gene_id "ENSMUSG00000041697.8"; transcript_id "ENSMUST00000040154.8"; gene_type "protein_coding"; gene_status "KNOWN"; gene_name "Cox6a1"; transcript_type "protein_coding"; transcript_status "KNOWN"; transcript_name "Cox6a1-201"; exon_number "2"; exon_id "ENSMUSE00000267751.3"; talon_gene "15209"; talon_transcript "39669"; talon_exon "208838"; ccdsid "CCDS19590.1"; exon_status "KNOWN"; level "2"; protein_id "ENSMUSP00000047661.8"; source "HAVANA"; tag "CCDS";
chr5	HAVANA	exon	115345642	115345926	.	-	.	gene_id "ENSMUSG00000041697.8"; transcript_id "ENSMUST00000040154.8"; gene_type "protein_coding"; gene_status "KNOWN"; gene_name "Cox6a1"; transcript_type "protein_coding"; transcript_status "KNOWN"; transcript_name "Cox6a1-201"; exon_number "3"; exon_id "ENSMUSE00000845130.1"; talon_gene "15209"; talon_transcript "39669"; talon_exon "208840"; ccdsid "CCDS19590.1"; exon_status "KNOWN"; level "2"; protein_id "ENSMUSP00000047661.8"; source "HAVANA"; tag "CCDS";
chr5	HAVANA	transcript	115345657	115348914	.	-	.	gene_id "ENSMUSG00000041697.8"; transcript_id "ENSMUST00000137766.1"; gene_name "Cox6a1"; gene_status "KNOWN"; gene_type "protein_coding"; transcript_type "retained_intron"; transcript_status "KNOWN"; transcript_name "Cox6a1-202"; talon_gene "15209"; talon_transcript "39670"; havana_transcript "OTTMUST00000034773.1"; level "2"; source "HAVANA"; transcript_support_level "2";
chr5	HAVANA	exon	115348565	115348914	.	-	.	gene_id "ENSMUSG00000041697.8"; transcript_id "ENSMUST00000137766.1"; gene_type "protein_coding"; gene_status "KNOWN"; gene_name "Cox6a1"; transcript_type "retained_intron"; transcript_status "KNOWN"; transcript_name "Cox6a1-202"; exon_number "1"; exon_id "ENSMUSE00000808812.1"; talon_gene "15209"; talon_transcript "39670"; talon_exon "208841"; exon_status "KNOWN"; level "2"; source "HAVANA";
chr5	HAVANA	exon	115345657	115345926	.	-	.	gene_id "ENSMUSG00000041697.8"; transcript_id "ENSMUST00000137766.1"; gene_type "protein_coding"; gene_status "KNOWN"; gene_name "Cox6a1"; transcript_type "retained_intron"; transcript_status "KNOWN"; transcript_name "Cox6a1-202"; exon_number "2"; exon_id "ENSMUSE00000267742.7"; talon_gene "15209"; talon_transcript "39670"; talon_exon "208842"; exon_status "KNOWN"; level "2"; source "HAVANA";
chr5	HAVANA	gene	115359097	115422863	.	+	.	gene_id "ENSMUSG00000087292.1"; gene_name "Gm13832"; gene_status "KNOWN"; gene_type "lincRNA"; talon_gene "15212"; havana_gene "OTTMUSG00000014660.1"; level "2";
chr5	HAVANA	transcript	115359097	115422863	.	+	.	gene_id "ENSMUSG00000087292.1"; transcript_id "ENSMUST00000151159.1"; gene_name "Gm13832"; gene_status "KNOWN"; gene_type "lincRNA"; transcript_type "lincRNA"; transcript_status "KNOWN"; transcript_name "Gm13832-202"; talon_gene "15212"; talon_transcript "39674"; havana_transcript "OTTMUST00000034774.1"; level "2"; source "HAVANA"; tag "basic"; transcript_support_level "3";
chr5	HAVANA	exon	115359097	115359268	.	+	.	gene_id "ENSMUSG00000087292.1"; transcript_id "ENSMUST00000151159.1"; gene_type "lincRNA"; gene_status "KNOWN"; gene_name "Gm13832"; transcript_type "lincRNA"; transcript_status "KNOWN"; transcript_name "Gm13832-202"; exon_number "1"; exon_id "ENSMUSE00000824108.1"; talon_gene "15212"; talon_transcript "39674"; talon_exon "208854"; exon_status "KNOWN"; level "2"; source "HAVANA"; tag "basic";
chr5	HAVANA	exon	115410615	115410699	.	+	.	gene_id "ENSMUSG00000087292.1"; transcript_id "ENSMUST00000151159.1"; gene_type "lincRNA"; gene_status "KNOWN"; gene_name "Gm13832"; transcript_type "lincRNA"; transcript_status "KNOWN"; transcript_name "Gm13832-202"; exon_number "2"; exon_id "ENSMUSE00000745580.1"; talon_gene "15212"; talon_transcript "39674"; talon_exon "208856"; exon_status "KNOWN"; level "2"; source "HAVANA"; tag "basic";
chr5	HAVANA	exon	115422751	115422863	.	+	.	gene_id "ENSMUSG00000087292.1"; transcript_id "ENSMUST00000151159.1"; gene_type "lincRNA"; gene_status "KNOWN"; gene_name "Gm13832"; transcript_type "lincRNA"; transcript_status "KNOWN"; transcript_name "Gm13832-202"; exon_number "3"; exon_id "ENSMUSE00000795786.1"; talon_gene "15212"; talon_transcript "39674"; talon_exon "208858"; exon_status "KNOWN"; level "2"; source "HAVANA"; tag "basic";
chr5	HAVANA	gene	115429599	115455698	.	+	.	gene_id "ENSMUSG00000054256.11"; gene_name "Msi1"; gene_status "KNOWN"; gene_type "protein_coding"; talon_gene "15215"; havana_gene "OTTMUSG00000014661.3"; level "2";
chr5	HAVANA	transcript	115429599	115455698	.	+	.	gene_id "ENSMUSG00000054256.11"; transcript_id "ENSMUST00000150779.7"; gene_name "Msi1"; gene_status "KNOWN"; gene_type "protein_coding"; transcript_type "protein_coding"; transcript_status "KNOWN"; transcript_name "Msi1-208"; talon_gene "15215"; talon_transcript "39677"; ccdsid "CCDS19591.1"; havana_transcript "OTTMUST00000034775.1"; level "2"; protein_id "ENSMUSP00000120516.1"; source "HAVANA"; tag "CCDS"; transcript_support_level "1";
chr5	HAVANA	exon	115429599	115429806	.	+	.	gene_id "ENSMUSG00000054256.11"; transcript_id "ENSMUST00000150779.7"; gene_type "protein_coding"; gene_status "KNOWN"; gene_name "Msi1"; transcript_type "protein_coding"; transcript_status "KNOWN"; transcript_name "Msi1-208"; exon_number "1"; exon_id "ENSMUSE00000786282.1"; talon_gene "15215"; talon_transcript "39677"; talon_exon "208861"; ccdsid "CCDS19591.1"; exon_status "KNOWN"; level "2"; protein_id "ENSMUSP00000120516.1"; source "HAVANA"; tag "CCDS";
chr5	HAVANA	exon	115429977	115430017	.	+	.	gene_id "ENSMUSG00000054256.11"; transcript_id "ENSMUST00000150779.7"; gene_type "protein_coding"; gene_status "KNOWN"; gene_name "Msi1"; transcript_type "protein_coding"; transcript_status "KNOWN"; transcript_name "Msi1-208"; exon_number "2"; exon_id "ENSMUSE00000460765.2"; talon_gene "15215"; talon_transcript "39677"; talon_exon "208863"; ccdsid "CCDS19591.1"; exon_status "KNOWN"; level "2"; protein_id "ENSMUSP00000120516.1"; source "HAVANA"; tag "CCDS";
chr5	HAVANA	exon	115430623	115430704	.	+	.	gene_id "ENSMUSG00000054256.11"; transcript_id "ENSMUST00000150779.7"; gene_type "protein_coding"; gene_status "KNOWN"; gene_name "Msi1"; transcript_type "protein_coding"; transcript_status "KNOWN"; transcript_name "Msi1-208"; exon_number "3"; exon_id "ENSMUSE00001305493.1"; talon_gene "15215"; talon_transcript "39677"; talon_exon "208865"; ccdsid "CCDS19591.1"; exon_status "KNOWN"; level "2"; protein_id "ENSMUSP00000120516.1"; source "HAVANA"; tag "CCDS";
chr5	HAVANA	exon	115430804	115430888	.	+	.	gene_id "ENSMUSG00000054256.11"; transcript_id "ENSMUST00000150779.7"; gene_type "protein_coding"; gene_status "KNOWN"; gene_name "Msi1"; transcript_type "protein_coding"; transcript_status "KNOWN"; transcript_name "Msi1-208"; exon_number "4"; exon_id "ENSMUSE00001310375.1"; talon_gene "15215"; talon_transcript "39677"; talon_exon "208867"; ccdsid "CCDS19591.1"; exon_status "KNOWN"; level "2"; protein_id "ENSMUSP00000120516.1"; source "HAVANA"; tag "CCDS";
chr5	HAVANA	exon	115433852	115433893	.	+	.	gene_id "ENSMUSG00000054256.11"; transcript_id "ENSMUST00000150779.7"; gene_type "protein_coding"; gene_status "KNOWN"; gene_name "Msi1"; transcript_type "protein_coding"; transcript_status "KNOWN"; transcript_name "Msi1-208"; exon_number "5"; exon_id "ENSMUSE00001205127.1"; talon_gene "15215"; talon_transcript "39677"; talon_exon "208869"; ccdsid "CCDS19591.1"; exon_status "KNOWN"; level "2"; protein_id "ENSMUSP00000120516.1"; source "HAVANA"; tag "CCDS";
chr5	HAVANA	exon	115435454	115435546	.	+	.	gene_id "ENSMUSG00000054256.11"; transcript_id "ENSMUST00000150779.7"; gene_type "protein_coding"; gene_status "KNOWN"; gene_name "Msi1"; transcript_type "protein_coding"; transcript_status "KNOWN"; transcript_name "Msi1-208"; exon_number "6"; exon_id "ENSMUSE00001287283.1"; talon_gene "15215"; talon_transcript "39677"; talon_exon "208871"; ccdsid "CCDS19591.1"; exon_status "KNOWN"; level "2"; protein_id "ENSMUSP00000120516.1"; source "HAVANA"; tag "CCDS";
chr5	HAVANA	exon	115438713	115438761	.	+	.	gene_id "ENSMUSG00000054256.11"; transcript_id "ENSMUST00000150779.7"; gene_type "protein_coding"; gene_status "KNOWN"; gene_name "Msi1"; transcript_type "protein_coding"; transcript_status "KNOWN"; transcript_name "Msi1-208"; exon_number "7"; exon_id "ENSMUSE00001205834.1"; talon_gene "15215"; talon_transcript "39677"; talon_exon "208873"; ccdsid "CCDS19591.1"; exon_status "KNOWN"; level "2"; protein_id "ENSMUSP00000120516.1"; source "HAVANA"; tag "CCDS";
chr5	HAVANA	exon	115440485	115440567	.	+	.	gene_id "ENSMUSG00000054256.11"; transcript_id "ENSMUST00000150779.7"; gene_type "protein_coding"; gene_status "KNOWN"; gene_name "Msi1"; transcript_type "protein_coding"; transcript_status "KNOWN"; transcript_name "Msi1-208"; exon_number "8"; exon_id "ENSMUSE00001223501.1"; talon_gene "15215"; talon_transcript "39677"; talon_exon "208875"; ccdsid "CCDS19591.1"; exon_status "KNOWN"; level "2"; protein_id "ENSMUSP00000120516.1"; source "HAVANA"; tag "CCDS";
chr5	HAVANA	exon	115441328	115441445	.	+	.	gene_id "ENSMUSG00000054256.11"; transcript_id "ENSMUST00000150779.7"; gene_type "protein_coding"; gene_status "KNOWN"; gene_name "Msi1"; transcript_type "protein_coding"; transcript_status "KNOWN"; transcript_name "Msi1-208"; exon_number "9"; exon_id "ENSMUSE00001308832.1"; talon_gene "15215"; talon_transcript "39677"; talon_exon "208877"; ccdsid "CCDS19591.1"; exon_status "KNOWN"; level "2"; protein_id "ENSMUSP00000120516.1"; source "HAVANA"; tag "CCDS";
chr5	HAVANA	exon	115445395	115445475	.	+	.	gene_id "ENSMUSG00000054256.11"; transcript_id "ENSMUST00000150779.7"; gene_type "protein_coding"; gene_status "KNOWN"; gene_name "Msi1"; transcript_type "protein_coding"; transcript_status "KNOWN"; transcript_name "Msi1-208"; exon_number "10"; exon_id "ENSMUSE00001252155.1"; talon_gene "15215"; talon_transcript "39677"; talon_exon "208879"; ccdsid "CCDS19591.1"; exon_status "KNOWN"; level "2"; protein_id "ENSMUSP00000120516.1"; source "HAVANA"; tag "CCDS";
chr5	HAVANA	exon	115447130	115447186	.	+	.	gene_id "ENSMUSG00000054256.11"; transcript_id "ENSMUST00000150779.7"; gene_type "protein_coding"; gene_status "KNOWN"; gene_name "Msi1"; transcript_type "protein_coding"; transcript_status "KNOWN"; transcript_name "Msi1-208"; exon_number "11"; exon_id "ENSMUSE00001271790.1"; talon_gene "15215"; talon_transcript "39677"; talon_exon "208881"; ccdsid "CCDS19591.1"; exon_status "KNOWN"; level "2"; protein_id "ENSMUSP00000120516.1"; source "HAVANA"; tag "CCDS";
chr5	HAVANA	exon	115450215	115450283	.	+	.	gene_id "ENSMUSG00000054256.11"; transcript_id "ENSMUST00000150779.7"; gene_type "protein_coding"; gene_status "KNOWN"; gene_name "Msi1"; transcript_type "protein_coding"; transcript_status "KNOWN"; transcript_name "Msi1-208"; exon_number "12"; exon_id "ENSMUSE00001214727.1"; talon_gene "15215"; talon_transcript "39677"; talon_exon "208883"; ccdsid "CCDS19591.1"; exon_status "KNOWN"; level "2"; protein_id "ENSMUSP00000120516.1"; source "HAVANA"; tag "CCDS";
chr5	HAVANA	exon	115450787	115450974	.	+	.	gene_id "ENSMUSG00000054256.11"; transcript_id "ENSMUST00000150779.7"; gene_type "protein_coding"; gene_status "KNOWN"; gene_name "Msi1"; transcript_type "protein_coding"; transcript_status "KNOWN"; transcript_name "Msi1-208"; exon_number "13"; exon_id "ENSMUSE00000267577.5"; talon_gene "15215"; talon_transcript "39677"; talon_exon "208885"; ccdsid "CCDS19591.1"; exon_status "KNOWN"; level "2"; protein_id "ENSMUSP00000120516.1"; source "HAVANA"; tag "CCDS";
chr5	HAVANA	exon	115451457	115451520	.	+	.	gene_id "ENSMUSG00000054256.11"; transcript_id "ENSMUST00000150779.7"; gene_type "protein_coding"; gene_status "KNOWN"; gene_name "Msi1"; transcript_type "protein_coding"; transcript_status "KNOWN"; transcript_name "Msi1-208"; exon_number "14"; exon_id "ENSMUSE00000267570.3"; talon_gene "15215"; talon_transcript "39677"; talon_exon "208887"; ccdsid "CCDS19591.1"; exon_status "KNOWN"; level "2"; protein_id "ENSMUSP00000120516.1"; source "HAVANA"; tag "CCDS";
chr5	HAVANA	exon	115453826	115455698	.	+	.	gene_id "ENSMUSG00000054256.11"; transcript_id "ENSMUST00000150779.7"; gene_type "protein_coding"; gene_status "KNOWN"; gene_name "Msi1"; transcript_type "protein_coding"; transcript_status "KNOWN"; transcript_name "Msi1-208"; exon_number "15"; exon_id "ENSMUSE00000844718.1"; talon_gene "15215"; talon_transcript "39677"; talon_exon "208889"; ccdsid "CCDS19591.1"; exon_status "KNOWN"; level "2"; protein_id "ENSMUSP00000120516.1"; source "HAVANA"; tag "CCDS";
chr5	HAVANA	gene	115478010	115484725	.	-	.	gene_id "ENSMUSG00000029524.16"; gene_name "Sirt4"; gene_status "KNOWN"; gene_type "protein_coding"; talon_gene "15218"; havana_gene "OTTMUSG00000014665.1"; level "2";
chr5	HAVANA	transcript	115478010	115484297	.	-	.	gene_id "ENSMUSG00000029524.16"; transcript_id "ENSMUST00000112067.7"; gene_name "Sirt4"; gene_status "KNOWN"; gene_type "protein_coding"; transcript_type "protein_coding"; transcript_status "KNOWN"; transcript_name "Sirt4-202"; talon_gene "15218"; talon_transcript "39693"; ccdsid "CCDS51628.1"; havana_transcript "OTTMUST00000034795.1"; level "2"; protein_id "ENSMUSP00000107698.1"; source "HAVANA"; tag "CCDS"; transcript_support_level "1";
chr5	HAVANA	exon	115484053	115484297	.	-	.	gene_id "ENSMUSG00000029524.16"; transcript_id "ENSMUST00000112067.7"; gene_type "protein_coding"; gene_status "KNOWN"; gene_name "Sirt4"; transcript_type "protein_coding"; transcript_status "KNOWN"; transcript_name "Sirt4-202"; exon_number "1"; exon_id "ENSMUSE00000690351.1"; talon_gene "15218"; talon_transcript "39693"; talon_exon "208934"; ccdsid "CCDS51628.1"; exon_status "KNOWN"; level "2"; protein_id "ENSMUSP00000107698.1"; source "HAVANA"; tag "CCDS";
chr5	HAVANA	exon	115482624	115483118	.	-	.	gene_id "ENSMUSG00000029524.16"; transcript_id "ENSMUST00000112067.7"; gene_type "protein_coding"; gene_status "KNOWN"; gene_name "Sirt4"; transcript_type "protein_coding"; transcript_status "KNOWN"; transcript_name "Sirt4-202"; exon_number "2"; exon_id "ENSMUSE00000189793.5"; talon_gene "15218"; talon_transcript "39693"; talon_exon "208936"; ccdsid "CCDS51628.1"; exon_status "KNOWN"; level "2"; protein_id "ENSMUSP00000107698.1"; source "HAVANA"; tag "CCDS";
chr5	HAVANA	exon	115480231	115480525	.	-	.	gene_id "ENSMUSG00000029524.16"; transcript_id "ENSMUST00000112067.7"; gene_type "protein_coding"; gene_status "KNOWN"; gene_name "Sirt4"; transcript_type "protein_coding"; transcript_status "KNOWN"; transcript_name "Sirt4-202"; exon_number "3"; exon_id "ENSMUSE00001291253.1"; talon_gene "15218"; talon_transcript "39693"; talon_exon "208938"; ccdsid "CCDS51628.1"; exon_status "KNOWN"; level "2"; protein_id "ENSMUSP00000107698.1"; source "HAVANA"; tag "CCDS";
chr5	HAVANA	exon	115479602	115479812	.	-	.	gene_id "ENSMUSG00000029524.16"; transcript_id "ENSMUST00000112067.7"; gene_type "protein_coding"; gene_status "KNOWN"; gene_name "Sirt4"; transcript_type "protein_coding"; transcript_status "KNOWN"; transcript_name "Sirt4-202"; exon_number "4"; exon_id "ENSMUSE00000393415.5"; talon_gene "15218"; talon_transcript "39693"; talon_exon "208940"; ccdsid "CCDS51628.1"; exon_status "KNOWN"; level "2"; protein_id "ENSMUSP00000107698.1"; source "HAVANA"; tag "CCDS";
chr5	HAVANA	exon	115478010	115478408	.	-	.	gene_id "ENSMUSG00000029524.16"; transcript_id "ENSMUST00000112067.7"; gene_type "protein_coding"; gene_status "KNOWN"; gene_name "Sirt4"; transcript_type "protein_coding"; transcript_status "KNOWN"; transcript_name "Sirt4-202"; exon_number "5"; exon_id "ENSMUSE00000690342.1"; talon_gene "15218"; talon_transcript "39693"; talon_exon "208942"; ccdsid "CCDS51628.1"; exon_status "KNOWN"; level "2"; protein_id "ENSMUSP00000107698.1"; source "HAVANA"; tag "CCDS";
chr5	HAVANA	transcript	115478010	115484725	.	-	.	gene_id "ENSMUSG00000029524.16"; transcript_id "ENSMUST00000112066.1"; gene_name "Sirt4"; gene_status "KNOWN"; gene_type "protein_coding"; transcript_type "protein_coding"; transcript_status "KNOWN"; transcript_name "Sirt4-201"; talon_gene "15218"; talon_transcript "39694"; ccdsid "CCDS51628.1"; havana_transcript "OTTMUST00000034796.1"; level "2"; protein_id "ENSMUSP00000107697.1"; source "HAVANA"; tag "CCDS"; transcript_support_level "1";
chr5	HAVANA	exon	115484332	115484725	.	-	.	gene_id "ENSMUSG00000029524.16"; transcript_id "ENSMUST00000112066.1"; gene_type "protein_coding"; gene_status "KNOWN"; gene_name "Sirt4"; transcript_type "protein_coding"; transcript_status "KNOWN"; transcript_name "Sirt4-201"; exon_number "1"; exon_id "ENSMUSE00000690339.1"; talon_gene "15218"; talon_transcript "39694"; talon_exon "208943"; ccdsid "CCDS51628.1"; exon_status "KNOWN"; level "2"; protein_id "ENSMUSP00000107697.1"; source "HAVANA"; tag "CCDS";
chr5	HAVANA	exon	115482624	115483118	.	-	.	gene_id "ENSMUSG00000029524.16"; transcript_id "ENSMUST00000112066.1"; gene_type "protein_coding"; gene_status "KNOWN"; gene_name "Sirt4"; transcript_type "protein_coding"; transcript_status "KNOWN"; transcript_name "Sirt4-201"; exon_number "2"; exon_id "ENSMUSE00000189793.5"; talon_gene "15218"; talon_transcript "39694"; talon_exon "208936"; ccdsid "CCDS51628.1"; exon_status "KNOWN"; level "2"; protein_id "ENSMUSP00000107698.1"; source "HAVANA"; tag "CCDS";
chr5	HAVANA	exon	115480231	115480525	.	-	.	gene_id "ENSMUSG00000029524.16"; transcript_id "ENSMUST00000112066.1"; gene_type "protein_coding"; gene_status "KNOWN"; gene_name "Sirt4"; transcript_type "protein_coding"; transcript_status "KNOWN"; transcript_name "Sirt4-201"; exon_number "3"; exon_id "ENSMUSE00001291253.1"; talon_gene "15218"; talon_transcript "39694"; talon_exon "208938"; ccdsid "CCDS51628.1"; exon_status "KNOWN"; level "2"; protein_id "ENSMUSP00000107698.1"; source "HAVANA"; tag "CCDS";
chr5	HAVANA	exon	115479602	115479812	.	-	.	gene_id "ENSMUSG00000029524.16"; transcript_id "ENSMUST00000112066.1"; gene_type "protein_coding"; gene_status "KNOWN"; gene_name "Sirt4"; transcript_type "protein_coding"; transcript_status "KNOWN"; transcript_name "Sirt4-201"; exon_number "4"; exon_id "ENSMUSE00000393415.5"; talon_gene "15218"; talon_transcript "39694"; talon_exon "208940"; ccdsid "CCDS51628.1"; exon_status "KNOWN"; level "2"; protein_id "ENSMUSP00000107698.1"; source "HAVANA"; tag "CCDS";
chr5	HAVANA	exon	115478010	115478408	.	-	.	gene_id "ENSMUSG00000029524.16"; transcript_id "ENSMUST00000112066.1"; gene_type "protein_coding"; gene_status "KNOWN"; gene_name "Sirt4"; transcript_type "protein_coding"; transcript_status "KNOWN"; transcript_name "Sirt4-201"; exon_number "5"; exon_id "ENSMUSE00000690342.1"; talon_gene "15218"; talon_transcript "39694"; talon_exon "208942"; ccdsid "CCDS51628.1"; exon_status "KNOWN"; level "2"; protein_id "ENSMUSP00000107698.1"; source "HAVANA"; tag "CCDS";
chr5	HAVANA	gene	115506676	115554978	.	+	.	gene_id "ENSMUSG00000029528.18"; gene_name "Pxn"; gene_status "KNOWN"; gene_type "protein_coding"; talon_gene "15222"; havana_gene "OTTMUSG00000014676.4"; level "2"; tag "overlapping_locus";
chr5	HAVANA	transcript	115506676	115555987	.	+	.	gene_id "ENSMUSG00000029528.18"; transcript_id "ENSMUST00000067268.14"; gene_name "Pxn"; gene_status "KNOWN"; gene_type "protein_coding"; transcript_type "protein_coding"; transcript_status "KNOWN"; transcript_name "Pxn-201"; talon_gene "15222"; talon_transcript "39702"; ccdsid "CCDS19593.1"; havana_transcript "OTTMUST00000034817.1"; level "2"; protein_id "ENSMUSP00000069624.8"; source "HAVANA"; tag "CCDS"; transcript_support_level "1";
chr5	HAVANA	exon	115506676	115506868	.	+	.	gene_id "ENSMUSG00000029528.18"; transcript_id "ENSMUST00000067268.14"; gene_type "protein_coding"; gene_status "KNOWN"; gene_name "Pxn"; transcript_type "protein_coding"; transcript_status "KNOWN"; transcript_name "Pxn-201"; exon_number "1"; exon_id "ENSMUSE00000794907.1"; talon_gene "15222"; talon_transcript "39702"; talon_exon "208957"; ccdsid "CCDS19593.1"; exon_status "KNOWN"; level "2"; protein_id "ENSMUSP00000069624.8"; source "HAVANA"; tag "CCDS";
chr5	HAVANA	exon	115544343	115544569	.	+	.	gene_id "ENSMUSG00000029528.18"; transcript_id "ENSMUST00000067268.14"; gene_type "protein_coding"; gene_status "KNOWN"; gene_name "Pxn"; transcript_type "protein_coding"; transcript_status "KNOWN"; transcript_name "Pxn-201"; exon_number "2"; exon_id "ENSMUSE00001251997.1"; talon_gene "15222"; talon_transcript "39702"; talon_exon "208959"; ccdsid "CCDS19593.1"; exon_status "KNOWN"; level "2"; protein_id "ENSMUSP00000069624.8"; source "HAVANA"; tag "CCDS";
chr5	HAVANA	exon	115544881	115544996	.	+	.	gene_id "ENSMUSG00000029528.18"; transcript_id "ENSMUST00000067268.14"; gene_type "protein_coding"; gene_status "KNOWN"; gene_name "Pxn"; transcript_type "protein_coding"; transcript_status "KNOWN"; transcript_name "Pxn-201"; exon_number "3"; exon_id "ENSMUSE00001242307.1"; talon_gene "15222"; talon_transcript "39702"; talon_exon "208961"; ccdsid "CCDS19593.1"; exon_status "KNOWN"; level "2"; protein_id "ENSMUSP00000069624.8"; source "HAVANA"; tag "CCDS";
chr5	HAVANA	exon	115545372	115545508	.	+	.	gene_id "ENSMUSG00000029528.18"; transcript_id "ENSMUST00000067268.14"; gene_type "protein_coding"; gene_status "KNOWN"; gene_name "Pxn"; transcript_type "protein_coding"; transcript_status "KNOWN"; transcript_name "Pxn-201"; exon_number "4"; exon_id "ENSMUSE00001274243.1"; talon_gene "15222"; talon_transcript "39702"; talon_exon "208963"; ccdsid "CCDS19593.1"; exon_status "KNOWN"; level "2"; protein_id "ENSMUSP00000069624.8"; source "HAVANA"; tag "CCDS";
chr5	HAVANA	exon	115545604	115545805	.	+	.	gene_id "ENSMUSG00000029528.18"; transcript_id "ENSMUST00000067268.14"; gene_type "protein_coding"; gene_status "KNOWN"; gene_name "Pxn"; transcript_type "protein_coding"; transcript_status "KNOWN"; transcript_name "Pxn-201"; exon_number "5"; exon_id "ENSMUSE00001245183.1"; talon_gene "15222"; talon_transcript "39702"; talon_exon "208965"; ccdsid "CCDS19593.1"; exon_status "KNOWN"; level "2"; protein_id "ENSMUSP00000069624.8"; source "HAVANA"; tag "CCDS";
chr5	HAVANA	exon	115546813	115546948	.	+	.	gene_id "ENSMUSG00000029528.18"; transcript_id "ENSMUST00000067268.14"; gene_type "protein_coding"; gene_status "KNOWN"; gene_name "Pxn"; transcript_type "protein_coding"; transcript_status "KNOWN"; transcript_name "Pxn-201"; exon_number "6"; exon_id "ENSMUSE00001285739.1"; talon_gene "15222"; talon_transcript "39702"; talon_exon "208967"; ccdsid "CCDS19593.1"; exon_status "KNOWN"; level "2"; protein_id "ENSMUSP00000069624.8"; source "HAVANA"; tag "CCDS";
chr5	HAVANA	exon	115551851	115552021	.	+	.	gene_id "ENSMUSG00000029528.18"; transcript_id "ENSMUST00000067268.14"; gene_type "protein_coding"; gene_status "KNOWN"; gene_name "Pxn"; transcript_type "protein_coding"; transcript_status "KNOWN"; transcript_name "Pxn-201"; exon_number "7"; exon_id "ENSMUSE00001245079.1"; talon_gene "15222"; talon_transcript "39702"; talon_exon "208969"; ccdsid "CCDS19593.1"; exon_status "KNOWN"; level "2"; protein_id "ENSMUSP00000069624.8"; source "HAVANA"; tag "CCDS";
chr5	HAVANA	exon	115552104	115552277	.	+	.	gene_id "ENSMUSG00000029528.18"; transcript_id "ENSMUST00000067268.14"; gene_type "protein_coding"; gene_status "KNOWN"; gene_name "Pxn"; transcript_type "protein_coding"; transcript_status "KNOWN"; transcript_name "Pxn-201"; exon_number "8"; exon_id "ENSMUSE00001306268.1"; talon_gene "15222"; talon_transcript "39702"; talon_exon "208971"; ccdsid "CCDS19593.1"; exon_status "KNOWN"; level "2"; protein_id "ENSMUSP00000069624.8"; source "HAVANA"; tag "CCDS";
chr5	HAVANA	exon	115552764	115552845	.	+	.	gene_id "ENSMUSG00000029528.18"; transcript_id "ENSMUST00000067268.14"; gene_type "protein_coding"; gene_status "KNOWN"; gene_name "Pxn"; transcript_type "protein_coding"; transcript_status "KNOWN"; transcript_name "Pxn-201"; exon_number "9"; exon_id "ENSMUSE00001216990.1"; talon_gene "15222"; talon_transcript "39702"; talon_exon "208973"; ccdsid "CCDS19593.1"; exon_status "KNOWN"; level "2"; protein_id "ENSMUSP00000069624.8"; source "HAVANA"; tag "CCDS";
chr5	HAVANA	exon	115552978	115553126	.	+	.	gene_id "ENSMUSG00000029528.18"; transcript_id "ENSMUST00000067268.14"; gene_type "protein_coding"; gene_status "KNOWN"; gene_name "Pxn"; transcript_type "protein_coding"; transcript_status "KNOWN"; transcript_name "Pxn-201"; exon_number "10"; exon_id "ENSMUSE00001304499.1"; talon_gene "15222"; talon_transcript "39702"; talon_exon "208975"; ccdsid "CCDS19593.1"; exon_status "KNOWN"; level "2"; protein_id "ENSMUSP00000069624.8"; source "HAVANA"; tag "CCDS";
chr5	HAVANA	exon	115553869	115555987	.	+	.	gene_id "ENSMUSG00000029528.18"; transcript_id "ENSMUST00000067268.14"; gene_type "protein_coding"; gene_status "KNOWN"; gene_name "Pxn"; transcript_type "protein_coding"; transcript_status "KNOWN"; transcript_name "Pxn-201"; exon_number "11"; exon_id "ENSMUSE00000777179.1"; talon_gene "15222"; talon_transcript "39702"; talon_exon "208977"; ccdsid "CCDS19593.1"; exon_status "KNOWN"; level "2"; protein_id "ENSMUSP00000069624.8"; source "HAVANA"; tag "CCDS";
chr5	HAVANA	transcript	115506808	115554978	.	+	.	gene_id "ENSMUSG00000029528.18"; transcript_id "ENSMUST00000086523.6"; gene_name "Pxn"; gene_status "KNOWN"; gene_type "protein_coding"; transcript_type "protein_coding"; transcript_status "KNOWN"; transcript_name "Pxn-202"; talon_gene "15222"; talon_transcript "39704"; ccdsid "CCDS39229.1"; havana_transcript "OTTMUST00000034818.1"; level "2"; protein_id "ENSMUSP00000083709.3"; source "HAVANA"; tag "CCDS"; transcript_support_level "2";
chr5	HAVANA	exon	115506808	115506868	.	+	.	gene_id "ENSMUSG00000029528.18"; transcript_id "ENSMUST00000086523.6"; gene_type "protein_coding"; gene_status "KNOWN"; gene_name "Pxn"; transcript_type "protein_coding"; transcript_status "KNOWN"; transcript_name "Pxn-202"; exon_number "1"; exon_id "ENSMUSE00000690307.1"; talon_gene "15222"; talon_transcript "39704"; talon_exon "208981"; ccdsid "CCDS39229.1"; exon_status "KNOWN"; level "2"; protein_id "ENSMUSP00000083709.3"; source "HAVANA"; tag "CCDS";
chr5	HAVANA	exon	115544343	115544569	.	+	.	gene_id "ENSMUSG00000029528.18"; transcript_id "ENSMUST00000086523.6"; gene_type "protein_coding"; gene_status "KNOWN"; gene_name "Pxn"; transcript_type "protein_coding"; transcript_status "KNOWN"; transcript_name "Pxn-202"; exon_number "2"; exon_id "ENSMUSE00001251997.1"; talon_gene "15222"; talon_transcript "39704"; talon_exon "208959"; ccdsid "CCDS19593.1"; exon_status "KNOWN"; level "2"; protein_id "ENSMUSP00000069624.8"; source "HAVANA"; tag "CCDS";
chr5	HAVANA	exon	115544881	115544996	.	+	.	gene_id "ENSMUSG00000029528.18"; transcript_id "ENSMUST00000086523.6"; gene_type "protein_coding"; gene_status "KNOWN"; gene_name "Pxn"; transcript_type "protein_coding"; transcript_status "KNOWN"; transcript_name "Pxn-202"; exon_number "3"; exon_id "ENSMUSE00001242307.1"; talon_gene "15222"; talon_transcript "39704"; talon_exon "208961"; ccdsid "CCDS19593.1"; exon_status "KNOWN"; level "2"; protein_id "ENSMUSP00000069624.8"; source "HAVANA"; tag "CCDS";
chr5	HAVANA	exon	115545372	115545508	.	+	.	gene_id "ENSMUSG00000029528.18"; transcript_id "ENSMUST00000086523.6"; gene_type "protein_coding"; gene_status "KNOWN"; gene_name "Pxn"; transcript_type "protein_coding"; transcript_status "KNOWN"; transcript_name "Pxn-202"; exon_number "4"; exon_id "ENSMUSE00001274243.1"; talon_gene "15222"; talon_transcript "39704"; talon_exon "208963"; ccdsid "CCDS19593.1"; exon_status "KNOWN"; level "2"; protein_id "ENSMUSP00000069624.8"; source "HAVANA"; tag "CCDS";
chr5	HAVANA	exon	115545604	115545805	.	+	.	gene_id "ENSMUSG00000029528.18"; transcript_id "ENSMUST00000086523.6"; gene_type "protein_coding"; gene_status "KNOWN"; gene_name "Pxn"; transcript_type "protein_coding"; transcript_status "KNOWN"; transcript_name "Pxn-202"; exon_number "5"; exon_id "ENSMUSE00001245183.1"; talon_gene "15222"; talon_transcript "39704"; talon_exon "208965"; ccdsid "CCDS19593.1"; exon_status "KNOWN"; level "2"; protein_id "ENSMUSP00000069624.8"; source "HAVANA"; tag "CCDS";
chr5	HAVANA	exon	115546813	115546948	.	+	.	gene_id "ENSMUSG00000029528.18"; transcript_id "ENSMUST00000086523.6"; gene_type "protein_coding"; gene_status "KNOWN"; gene_name "Pxn"; transcript_type "protein_coding"; transcript_status "KNOWN"; transcript_name "Pxn-202"; exon_number "6"; exon_id "ENSMUSE00001285739.1"; talon_gene "15222"; talon_transcript "39704"; talon_exon "208967"; ccdsid "CCDS19593.1"; exon_status "KNOWN"; level "2"; protein_id "ENSMUSP00000069624.8"; source "HAVANA"; tag "CCDS";
chr5	HAVANA	exon	115551488	115551589	.	+	.	gene_id "ENSMUSG00000029528.18"; transcript_id "ENSMUST00000086523.6"; gene_type "protein_coding"; gene_status "KNOWN"; gene_name "Pxn"; transcript_type "protein_coding"; transcript_status "KNOWN"; transcript_name "Pxn-202"; exon_number "7"; exon_id "ENSMUSE00000650711.1"; talon_gene "15222"; talon_transcript "39704"; talon_exon "208983"; ccdsid "CCDS39229.1"; exon_status "KNOWN"; level "2"; protein_id "ENSMUSP00000083709.3"; source "HAVANA"; tag "CCDS";
chr5	HAVANA	exon	115551851	115552021	.	+	.	gene_id "ENSMUSG00000029528.18"; transcript_id "ENSMUST00000086523.6"; gene_type "protein_coding"; gene_status "KNOWN"; gene_name "Pxn"; transcript_type "protein_coding"; transcript_status "KNOWN"; transcript_name "Pxn-202"; exon_number "8"; exon_id "ENSMUSE00001245079.1"; talon_gene "15222"; talon_transcript "39704"; talon_exon "208969"; ccdsid "CCDS19593.1"; exon_status "KNOWN"; level "2"; protein_id "ENSMUSP00000069624.8"; source "HAVANA"; tag "CCDS";
chr5	HAVANA	exon	115552104	115552277	.	+	.	gene_id "ENSMUSG00000029528.18"; transcript_id "ENSMUST00000086523.6"; gene_type "protein_coding"; gene_status "KNOWN"; gene_name "Pxn"; transcript_type "protein_coding"; transcript_status "KNOWN"; transcript_name "Pxn-202"; exon_number "9"; exon_id "ENSMUSE00001306268.1"; talon_gene "15222"; talon_transcript "39704"; talon_exon "208971"; ccdsid "CCDS19593.1"; exon_status "KNOWN"; level "2"; protein_id "ENSMUSP00000069624.8"; source "HAVANA"; tag "CCDS";
chr5	HAVANA	exon	115552764	115552845	.	+	.	gene_id "ENSMUSG00000029528.18"; transcript_id "ENSMUST00000086523.6"; gene_type "protein_coding"; gene_status "KNOWN"; gene_name "Pxn"; transcript_type "protein_coding"; transcript_status "KNOWN"; transcript_name "Pxn-202"; exon_number "10"; exon_id "ENSMUSE00001216990.1"; talon_gene "15222"; talon_transcript "39704"; talon_exon "208973"; ccdsid "CCDS19593.1"; exon_status "KNOWN"; level "2"; protein_id "ENSMUSP00000069624.8"; source "HAVANA"; tag "CCDS";
chr5	HAVANA	exon	115552978	115553126	.	+	.	gene_id "ENSMUSG00000029528.18"; transcript_id "ENSMUST00000086523.6"; gene_type "protein_coding"; gene_status "KNOWN"; gene_name "Pxn"; transcript_type "protein_coding"; transcript_status "KNOWN"; transcript_name "Pxn-202"; exon_number "11"; exon_id "ENSMUSE00001304499.1"; talon_gene "15222"; talon_transcript "39704"; talon_exon "208975"; ccdsid "CCDS19593.1"; exon_status "KNOWN"; level "2"; protein_id "ENSMUSP00000069624.8"; source "HAVANA"; tag "CCDS";
chr5	HAVANA	exon	115553869	115554978	.	+	.	gene_id "ENSMUSG00000029528.18"; transcript_id "ENSMUST00000086523.6"; gene_type "protein_coding"; gene_status "KNOWN"; gene_name "Pxn"; transcript_type "protein_coding"; transcript_status "KNOWN"; transcript_name "Pxn-202"; exon_number "12"; exon_id "ENSMUSE00000650708.2"; talon_gene "15222"; talon_transcript "39704"; talon_exon "208985"; ccdsid "CCDS39229.1"; exon_status "KNOWN"; level "2"; protein_id "ENSMUSP00000083709.3"; source "HAVANA"; tag "CCDS";
chr5	HAVANA	gene	115559467	115563727	.	+	.	gene_id "ENSMUSG00000067274.10"; gene_name "Rplp0"; gene_status "KNOWN"; gene_type "protein_coding"; talon_gene "15224"; havana_gene "OTTMUSG00000014700.3"; level "2";
chr5	HAVANA	transcript	115559467	115563727	.	+	.	gene_id "ENSMUSG00000067274.10"; transcript_id "ENSMUST00000086519.11"; gene_name "Rplp0"; gene_status "KNOWN"; gene_type "protein_coding"; transcript_type "protein_coding"; transcript_status "KNOWN"; transcript_name "Rplp0-201"; talon_gene "15224"; talon_transcript "39717"; ccdsid "CCDS19594.1"; havana_transcript "OTTMUST00000034862.1"; level "2"; protein_id "ENSMUSP00000083705.5"; source "HAVANA"; tag "CCDS"; transcript_support_level "1";
chr5	HAVANA	exon	115559467	115559539	.	+	.	gene_id "ENSMUSG00000067274.10"; transcript_id "ENSMUST00000086519.11"; gene_type "protein_coding"; gene_status "KNOWN"; gene_name "Rplp0"; transcript_type "protein_coding"; transcript_status "KNOWN"; transcript_name "Rplp0-201"; exon_number "1"; exon_id "ENSMUSE00000539551.2"; talon_gene "15224"; talon_transcript "39717"; talon_exon "209017"; ccdsid "CCDS19594.1"; exon_status "KNOWN"; level "2"; protein_id "ENSMUSP00000083705.5"; source "HAVANA"; tag "CCDS";
chr5	HAVANA	exon	115559787	115559888	.	+	.	gene_id "ENSMUSG00000067274.10"; transcript_id "ENSMUST00000086519.11"; gene_type "protein_coding"; gene_status "KNOWN"; gene_name "Rplp0"; transcript_type "protein_coding"; transcript_status "KNOWN"; transcript_name "Rplp0-201"; exon_number "2"; exon_id "ENSMUSE00001280718.1"; talon_gene "15224"; talon_transcript "39717"; talon_exon "209019"; ccdsid "CCDS19594.1"; exon_status "KNOWN"; level "2"; protein_id "ENSMUSP00000083705.5"; source "HAVANA"; tag "CCDS";
chr5	HAVANA	exon	115560741	115561004	.	+	.	gene_id "ENSMUSG00000067274.10"; transcript_id "ENSMUST00000086519.11"; gene_type "protein_coding"; gene_status "KNOWN"; gene_name "Rplp0"; transcript_type "protein_coding"; transcript_status "KNOWN"; transcript_name "Rplp0-201"; exon_number "3"; exon_id "ENSMUSE00000544922.2"; talon_gene "15224"; talon_transcript "39717"; talon_exon "209021"; ccdsid "CCDS19594.1"; exon_status "KNOWN"; level "2"; protein_id "ENSMUSP00000083705.5"; source "HAVANA"; tag "CCDS";
chr5	HAVANA	exon	115561099	115561245	.	+	.	gene_id "ENSMUSG00000067274.10"; transcript_id "ENSMUST00000086519.11"; gene_type "protein_coding"; gene_status "KNOWN"; gene_name "Rplp0"; transcript_type "protein_coding"; transcript_status "KNOWN"; transcript_name "Rplp0-201"; exon_number "4"; exon_id "ENSMUSE00001284187.1"; talon_gene "15224"; talon_transcript "39717"; talon_exon "209023"; ccdsid "CCDS19594.1"; exon_status "KNOWN"; level "2"; protein_id "ENSMUSP00000083705.5"; source "HAVANA"; tag "CCDS";
chr5	HAVANA	exon	115561333	115561518	.	+	.	gene_id "ENSMUSG00000067274.10"; transcript_id "ENSMUST00000086519.11"; gene_type "protein_coding"; gene_status "KNOWN"; gene_name "Rplp0"; transcript_type "protein_coding"; transcript_status "KNOWN"; transcript_name "Rplp0-201"; exon_number "5"; exon_id "ENSMUSE00001281913.1"; talon_gene "15224"; talon_transcript "39717"; talon_exon "209025"; ccdsid "CCDS19594.1"; exon_status "KNOWN"; level "2"; protein_id "ENSMUSP00000083705.5"; source "HAVANA"; tag "CCDS";
chr5	HAVANA	exon	115562426	115562566	.	+	.	gene_id "ENSMUSG00000067274.10"; transcript_id "ENSMUST00000086519.11"; gene_type "protein_coding"; gene_status "KNOWN"; gene_name "Rplp0"; transcript_type "protein_coding"; transcript_status "KNOWN"; transcript_name "Rplp0-201"; exon_number "6"; exon_id "ENSMUSE00000594618.1"; talon_gene "15224"; talon_transcript "39717"; talon_exon "209027"; ccdsid "CCDS19594.1"; exon_status "KNOWN"; level "2"; protein_id "ENSMUSP00000083705.5"; source "HAVANA"; tag "CCDS";
chr5	HAVANA	exon	115563283	115563727	.	+	.	gene_id "ENSMUSG00000067274.10"; transcript_id "ENSMUST00000086519.11"; gene_type "protein_coding"; gene_status "KNOWN"; gene_name "Rplp0"; transcript_type "protein_coding"; transcript_status "KNOWN"; transcript_name "Rplp0-201"; exon_number "7"; exon_id "ENSMUSE00000515959.4"; talon_gene "15224"; talon_transcript "39717"; talon_exon "209029"; ccdsid "CCDS19594.1"; exon_status "KNOWN"; level "2"; protein_id "ENSMUSP00000083705.5"; source "HAVANA"; tag "CCDS";
chr5	TALON	transcript	115559537	115563727	.	+	.	gene_id "ENSMUSG00000067274.10"; transcript_id "ENCODEMT000409496"; gene_name "Rplp0"; gene_status "KNOWN"; gene_type "protein_coding"; transcript_status "NOVEL"; transcript_name "ENCODEMT000409496"; talon_gene "15224"; talon_transcript "409496"; ISM-suffix_to_IDs "39717,409429"; ISM-suffix_transcript "TRUE"; ISM_to_IDs "39717,409429"; ISM_transcript "TRUE";
chr5	TALON	exon	115559537	115559888	.	+	.	gene_id "ENSMUSG00000067274.10"; transcript_id "ENCODEMT000409496"; gene_type "protein_coding"; gene_status "KNOWN"; gene_name "Rplp0"; transcript_status "NOVEL"; transcript_name "ENCODEMT000409496"; exon_number "1"; exon_id "1037747"; talon_gene "15224"; talon_transcript "409496"; talon_exon "1037747"; exon_status "NOVEL";
chr5	HAVANA	exon	115560741	115561004	.	+	.	gene_id "ENSMUSG00000067274.10"; transcript_id "ENCODEMT000409496"; gene_type "protein_coding"; gene_status "KNOWN"; gene_name "Rplp0"; transcript_status "NOVEL"; transcript_name "ENCODEMT000409496"; exon_number "2"; exon_id "ENSMUSE00000544922.2"; talon_gene "15224"; talon_transcript "409496"; talon_exon "209021"; ccdsid "CCDS19594.1"; exon_status "KNOWN"; level "2"; protein_id "ENSMUSP00000083705.5"; source "HAVANA"; tag "CCDS";
chr5	HAVANA	exon	115561099	115561245	.	+	.	gene_id "ENSMUSG00000067274.10"; transcript_id "ENCODEMT000409496"; gene_type "protein_coding"; gene_status "KNOWN"; gene_name "Rplp0"; transcript_status "NOVEL"; transcript_name "ENCODEMT000409496"; exon_number "3"; exon_id "ENSMUSE00001284187.1"; talon_gene "15224"; talon_transcript "409496"; talon_exon "209023"; ccdsid "CCDS19594.1"; exon_status "KNOWN"; level "2"; protein_id "ENSMUSP00000083705.5"; source "HAVANA"; tag "CCDS";
chr5	HAVANA	exon	115561333	115561518	.	+	.	gene_id "ENSMUSG00000067274.10"; transcript_id "ENCODEMT000409496"; gene_type "protein_coding"; gene_status "KNOWN"; gene_name "Rplp0"; transcript_status "NOVEL"; transcript_name "ENCODEMT000409496"; exon_number "4"; exon_id "ENSMUSE00001281913.1"; talon_gene "15224"; talon_transcript "409496"; talon_exon "209025"; ccdsid "CCDS19594.1"; exon_status "KNOWN"; level "2"; protein_id "ENSMUSP00000083705.5"; source "HAVANA"; tag "CCDS";
chr5	HAVANA	exon	115562426	115562566	.	+	.	gene_id "ENSMUSG00000067274.10"; transcript_id "ENCODEMT000409496"; gene_type "protein_coding"; gene_status "KNOWN"; gene_name "Rplp0"; transcript_status "NOVEL"; transcript_name "ENCODEMT000409496"; exon_number "5"; exon_id "ENSMUSE00000594618.1"; talon_gene "15224"; talon_transcript "409496"; talon_exon "209027"; ccdsid "CCDS19594.1"; exon_status "KNOWN"; level "2"; protein_id "ENSMUSP00000083705.5"; source "HAVANA"; tag "CCDS";
chr5	HAVANA	exon	115563283	115563727	.	+	.	gene_id "ENSMUSG00000067274.10"; transcript_id "ENCODEMT000409496"; gene_type "protein_coding"; gene_status "KNOWN"; gene_name "Rplp0"; transcript_status "NOVEL"; transcript_name "ENCODEMT000409496"; exon_number "6"; exon_id "ENSMUSE00000515959.4"; talon_gene "15224"; talon_transcript "409496"; talon_exon "209029"; ccdsid "CCDS19594.1"; exon_status "KNOWN"; level "2"; protein_id "ENSMUSP00000083705.5"; source "HAVANA"; tag "CCDS";
chr5	HAVANA	gene	115565254	115584747	.	+	.	gene_id "ENSMUSG00000041638.18"; gene_name "Gcn1l1"; gene_status "KNOWN"; gene_type "protein_coding"; talon_gene "15225"; havana_gene "OTTMUSG00000014702.4"; level "1"; tag "ncRNA_host";
chr5	HAVANA	transcript	115565254	115622654	.	+	.	gene_id "ENSMUSG00000041638.18"; transcript_id "ENSMUST00000064454.11"; gene_name "Gcn1l1"; gene_status "KNOWN"; gene_type "protein_coding"; transcript_type "protein_coding"; transcript_status "KNOWN"; transcript_name "Gcn1l1-201"; talon_gene "15225"; talon_transcript "39721"; ccdsid "CCDS19595.1"; havana_transcript "OTTMUST00000034867.3"; level "2"; protein_id "ENSMUSP00000069432.7"; source "HAVANA"; tag "CCDS"; transcript_support_level "1";
chr5	HAVANA	exon	115565254	115565306	.	+	.	gene_id "ENSMUSG00000041638.18"; transcript_id "ENSMUST00000064454.11"; gene_type "protein_coding"; gene_status "KNOWN"; gene_name "Gcn1l1"; transcript_type "protein_coding"; transcript_status "KNOWN"; transcript_name "Gcn1l1-201"; exon_number "1"; exon_id "ENSMUSE00000506272.4"; talon_gene "15225"; talon_transcript "39721"; talon_exon "209038"; ccdsid "CCDS19595.1"; exon_status "KNOWN"; level "2"; protein_id "ENSMUSP00000069432.7"; source "HAVANA"; tag "CCDS";
chr5	HAVANA	exon	115571409	115571511	.	+	.	gene_id "ENSMUSG00000041638.18"; transcript_id "ENSMUST00000064454.11"; gene_type "protein_coding"; gene_status "KNOWN"; gene_name "Gcn1l1"; transcript_type "protein_coding"; transcript_status "KNOWN"; transcript_name "Gcn1l1-201"; exon_number "2"; exon_id "ENSMUSE00001218064.1"; talon_gene "15225"; talon_transcript "39721"; talon_exon "209040"; ccdsid "CCDS19595.1"; exon_status "KNOWN"; level "2"; protein_id "ENSMUSP00000069432.7"; source "HAVANA"; tag "CCDS";
chr5	HAVANA	exon	115574579	115574642	.	+	.	gene_id "ENSMUSG00000041638.18"; transcript_id "ENSMUST00000064454.11"; gene_type "protein_coding"; gene_status "KNOWN"; gene_name "Gcn1l1"; transcript_type "protein_coding"; transcript_status "KNOWN"; transcript_name "Gcn1l1-201"; exon_number "3"; exon_id "ENSMUSE00001249622.1"; talon_gene "15225"; talon_transcript "39721"; talon_exon "209042"; ccdsid "CCDS19595.1"; exon_status "KNOWN"; level "2"; protein_id "ENSMUSP00000069432.7"; source "HAVANA"; tag "CCDS";
chr5	HAVANA	exon	115575165	115575296	.	+	.	gene_id "ENSMUSG00000041638.18"; transcript_id "ENSMUST00000064454.11"; gene_type "protein_coding"; gene_status "KNOWN"; gene_name "Gcn1l1"; transcript_type "protein_coding"; transcript_status "KNOWN"; transcript_name "Gcn1l1-201"; exon_number "4"; exon_id "ENSMUSE00001219534.1"; talon_gene "15225"; talon_transcript "39721"; talon_exon "209044"; ccdsid "CCDS19595.1"; exon_status "KNOWN"; level "2"; protein_id "ENSMUSP00000069432.7"; source "HAVANA"; tag "CCDS";
chr5	HAVANA	exon	115576120	115576228	.	+	.	gene_id "ENSMUSG00000041638.18"; transcript_id "ENSMUST00000064454.11"; gene_type "protein_coding"; gene_status "KNOWN"; gene_name "Gcn1l1"; transcript_type "protein_coding"; transcript_status "KNOWN"; transcript_name "Gcn1l1-201"; exon_number "5"; exon_id "ENSMUSE00001217212.1"; talon_gene "15225"; talon_transcript "39721"; talon_exon "209046"; ccdsid "CCDS19595.1"; exon_status "KNOWN"; level "2"; protein_id "ENSMUSP00000069432.7"; source "HAVANA"; tag "CCDS";
chr5	HAVANA	exon	115578892	115578990	.	+	.	gene_id "ENSMUSG00000041638.18"; transcript_id "ENSMUST00000064454.11"; gene_type "protein_coding"; gene_status "KNOWN"; gene_name "Gcn1l1"; transcript_type "protein_coding"; transcript_status "KNOWN"; transcript_name "Gcn1l1-201"; exon_number "6"; exon_id "ENSMUSE00001232963.1"; talon_gene "15225"; talon_transcript "39721"; talon_exon "209048"; ccdsid "CCDS19595.1"; exon_status "KNOWN"; level "2"; protein_id "ENSMUSP00000069432.7"; source "HAVANA"; tag "CCDS";
chr5	HAVANA	exon	115579076	115579210	.	+	.	gene_id "ENSMUSG00000041638.18"; transcript_id "ENSMUST00000064454.11"; gene_type "protein_coding"; gene_status "KNOWN"; gene_name "Gcn1l1"; transcript_type "protein_coding"; transcript_status "KNOWN"; transcript_name "Gcn1l1-201"; exon_number "7"; exon_id "ENSMUSE00001257737.1"; talon_gene "15225"; talon_transcript "39721"; talon_exon "209050"; ccdsid "CCDS19595.1"; exon_status "KNOWN"; level "2"; protein_id "ENSMUSP00000069432.7"; source "HAVANA"; tag "CCDS";
chr5	HAVANA	exon	115579635	115579703	.	+	.	gene_id "ENSMUSG00000041638.18"; transcript_id "ENSMUST00000064454.11"; gene_type "protein_coding"; gene_status "KNOWN"; gene_name "Gcn1l1"; transcript_type "protein_coding"; transcript_status "KNOWN"; transcript_name "Gcn1l1-201"; exon_number "8"; exon_id "ENSMUSE00001255447.1"; talon_gene "15225"; talon_transcript "39721"; talon_exon "209052"; ccdsid "CCDS19595.1"; exon_status "KNOWN"; level "2"; protein_id "ENSMUSP00000069432.7"; source "HAVANA"; tag "CCDS";
chr5	HAVANA	exon	115579787	115579895	.	+	.	gene_id "ENSMUSG00000041638.18"; transcript_id "ENSMUST00000064454.11"; gene_type "protein_coding"; gene_status "KNOWN"; gene_name "Gcn1l1"; transcript_type "protein_coding"; transcript_status "KNOWN"; transcript_name "Gcn1l1-201"; exon_number "9"; exon_id "ENSMUSE00001275514.1"; talon_gene "15225"; talon_transcript "39721"; talon_exon "209054"; ccdsid "CCDS19595.1"; exon_status "KNOWN"; level "2"; protein_id "ENSMUSP00000069432.7"; source "HAVANA"; tag "CCDS";
chr5	HAVANA	exon	115580505	115580579	.	+	.	gene_id "ENSMUSG00000041638.18"; transcript_id "ENSMUST00000064454.11"; gene_type "protein_coding"; gene_status "KNOWN"; gene_name "Gcn1l1"; transcript_type "protein_coding"; transcript_status "KNOWN"; transcript_name "Gcn1l1-201"; exon_number "10"; exon_id "ENSMUSE00001208474.1"; talon_gene "15225"; talon_transcript "39721"; talon_exon "209056"; ccdsid "CCDS19595.1"; exon_status "KNOWN"; level "2"; protein_id "ENSMUSP00000069432.7"; source "HAVANA"; tag "CCDS";
chr5	HAVANA	exon	115581003	115581131	.	+	.	gene_id "ENSMUSG00000041638.18"; transcript_id "ENSMUST00000064454.11"; gene_type "protein_coding"; gene_status "KNOWN"; gene_name "Gcn1l1"; transcript_type "protein_coding"; transcript_status "KNOWN"; transcript_name "Gcn1l1-201"; exon_number "11"; exon_id "ENSMUSE00001280121.1"; talon_gene "15225"; talon_transcript "39721"; talon_exon "209058"; ccdsid "CCDS19595.1"; exon_status "KNOWN"; level "2"; protein_id "ENSMUSP00000069432.7"; source "HAVANA"; tag "CCDS";
chr5	HAVANA	exon	115581490	115581540	.	+	.	gene_id "ENSMUSG00000041638.18"; transcript_id "ENSMUST00000064454.11"; gene_type "protein_coding"; gene_status "KNOWN"; gene_name "Gcn1l1"; transcript_type "protein_coding"; transcript_status "KNOWN"; transcript_name "Gcn1l1-201"; exon_number "12"; exon_id "ENSMUSE00001226901.1"; talon_gene "15225"; talon_transcript "39721"; talon_exon "209060"; ccdsid "CCDS19595.1"; exon_status "KNOWN"; level "2"; protein_id "ENSMUSP00000069432.7"; source "HAVANA"; tag "CCDS";
chr5	HAVANA	exon	115581781	115581879	.	+	.	gene_id "ENSMUSG00000041638.18"; transcript_id "ENSMUST00000064454.11"; gene_type "protein_coding"; gene_status "KNOWN"; gene_name "Gcn1l1"; transcript_type "protein_coding"; transcript_status "KNOWN"; transcript_name "Gcn1l1-201"; exon_number "13"; exon_id "ENSMUSE00001305209.1"; talon_gene "15225"; talon_transcript "39721"; talon_exon "209062"; ccdsid "CCDS19595.1"; exon_status "KNOWN"; level "2"; protein_id "ENSMUSP00000069432.7"; source "HAVANA"; tag "CCDS";
chr5	HAVANA	exon	115582264	115582437	.	+	.	gene_id "ENSMUSG00000041638.18"; transcript_id "ENSMUST00000064454.11"; gene_type "protein_coding"; gene_status "KNOWN"; gene_name "Gcn1l1"; transcript_type "protein_coding"; transcript_status "KNOWN"; transcript_name "Gcn1l1-201"; exon_number "14"; exon_id "ENSMUSE00001240784.1"; talon_gene "15225"; talon_transcript "39721"; talon_exon "209064"; ccdsid "CCDS19595.1"; exon_status "KNOWN"; level "2"; protein_id "ENSMUSP00000069432.7"; source "HAVANA"; tag "CCDS";
chr5	HAVANA	exon	115583398	115583550	.	+	.	gene_id "ENSMUSG00000041638.18"; transcript_id "ENSMUST00000064454.11"; gene_type "protein_coding"; gene_status "KNOWN"; gene_name "Gcn1l1"; transcript_type "protein_coding"; transcript_status "KNOWN"; transcript_name "Gcn1l1-201"; exon_number "15"; exon_id "ENSMUSE00001301154.1"; talon_gene "15225"; talon_transcript "39721"; talon_exon "209066"; ccdsid "CCDS19595.1"; exon_status "KNOWN"; level "2"; protein_id "ENSMUSP00000069432.7"; source "HAVANA"; tag "CCDS";
chr5	HAVANA	exon	115585806	115585898	.	+	.	gene_id "ENSMUSG00000041638.18"; transcript_id "ENSMUST00000064454.11"; gene_type "protein_coding"; gene_status "KNOWN"; gene_name "Gcn1l1"; transcript_type "protein_coding"; transcript_status "KNOWN"; transcript_name "Gcn1l1-201"; exon_number "16"; exon_id "ENSMUSE00001292462.1"; talon_gene "15225"; talon_transcript "39721"; talon_exon "209068"; ccdsid "CCDS19595.1"; exon_status "KNOWN"; level "2"; protein_id "ENSMUSP00000069432.7"; source "HAVANA"; tag "CCDS";
chr5	HAVANA	exon	115587789	115587864	.	+	.	gene_id "ENSMUSG00000041638.18"; transcript_id "ENSMUST00000064454.11"; gene_type "protein_coding"; gene_status "KNOWN"; gene_name "Gcn1l1"; transcript_type "protein_coding"; transcript_status "KNOWN"; transcript_name "Gcn1l1-201"; exon_number "17"; exon_id "ENSMUSE00001273631.1"; talon_gene "15225"; talon_transcript "39721"; talon_exon "209070"; ccdsid "CCDS19595.1"; exon_status "KNOWN"; level "2"; protein_id "ENSMUSP00000069432.7"; source "HAVANA"; tag "CCDS";
chr5	HAVANA	exon	115587976	115588135	.	+	.	gene_id "ENSMUSG00000041638.18"; transcript_id "ENSMUST00000064454.11"; gene_type "protein_coding"; gene_status "KNOWN"; gene_name "Gcn1l1"; transcript_type "protein_coding"; transcript_status "KNOWN"; transcript_name "Gcn1l1-201"; exon_number "18"; exon_id "ENSMUSE00001264041.1"; talon_gene "15225"; talon_transcript "39721"; talon_exon "209072"; ccdsid "CCDS19595.1"; exon_status "KNOWN"; level "2"; protein_id "ENSMUSP00000069432.7"; source "HAVANA"; tag "CCDS";
chr5	HAVANA	exon	115588934	115589123	.	+	.	gene_id "ENSMUSG00000041638.18"; transcript_id "ENSMUST00000064454.11"; gene_type "protein_coding"; gene_status "KNOWN"; gene_name "Gcn1l1"; transcript_type "protein_coding"; transcript_status "KNOWN"; transcript_name "Gcn1l1-201"; exon_number "19"; exon_id "ENSMUSE00001251160.1"; talon_gene "15225"; talon_transcript "39721"; talon_exon "209074"; ccdsid "CCDS19595.1"; exon_status "KNOWN"; level "2"; protein_id "ENSMUSP00000069432.7"; source "HAVANA"; tag "CCDS";
chr5	HAVANA	exon	115589201	115589325	.	+	.	gene_id "ENSMUSG00000041638.18"; transcript_id "ENSMUST00000064454.11"; gene_type "protein_coding"; gene_status "KNOWN"; gene_name "Gcn1l1"; transcript_type "protein_coding"; transcript_status "KNOWN"; transcript_name "Gcn1l1-201"; exon_number "20"; exon_id "ENSMUSE00001271496.1"; talon_gene "15225"; talon_transcript "39721"; talon_exon "209076"; ccdsid "CCDS19595.1"; exon_status "KNOWN"; level "2"; protein_id "ENSMUSP00000069432.7"; source "HAVANA"; tag "CCDS";
chr5	HAVANA	exon	115590245	115590423	.	+	.	gene_id "ENSMUSG00000041638.18"; transcript_id "ENSMUST00000064454.11"; gene_type "protein_coding"; gene_status "KNOWN"; gene_name "Gcn1l1"; transcript_type "protein_coding"; transcript_status "KNOWN"; transcript_name "Gcn1l1-201"; exon_number "21"; exon_id "ENSMUSE00001232026.1"; talon_gene "15225"; talon_transcript "39721"; talon_exon "209078"; ccdsid "CCDS19595.1"; exon_status "KNOWN"; level "2"; protein_id "ENSMUSP00000069432.7"; source "HAVANA"; tag "CCDS";
chr5	HAVANA	exon	115590974	115591067	.	+	.	gene_id "ENSMUSG00000041638.18"; transcript_id "ENSMUST00000064454.11"; gene_type "protein_coding"; gene_status "KNOWN"; gene_name "Gcn1l1"; transcript_type "protein_coding"; transcript_status "KNOWN"; transcript_name "Gcn1l1-201"; exon_number "22"; exon_id "ENSMUSE00001274205.1"; talon_gene "15225"; talon_transcript "39721"; talon_exon "209080"; ccdsid "CCDS19595.1"; exon_status "KNOWN"; level "2"; protein_id "ENSMUSP00000069432.7"; source "HAVANA"; tag "CCDS";
chr5	HAVANA	exon	115592065	115592178	.	+	.	gene_id "ENSMUSG00000041638.18"; transcript_id "ENSMUST00000064454.11"; gene_type "protein_coding"; gene_status "KNOWN"; gene_name "Gcn1l1"; transcript_type "protein_coding"; transcript_status "KNOWN"; transcript_name "Gcn1l1-201"; exon_number "23"; exon_id "ENSMUSE00001312754.1"; talon_gene "15225"; talon_transcript "39721"; talon_exon "209082"; ccdsid "CCDS19595.1"; exon_status "KNOWN"; level "2"; protein_id "ENSMUSP00000069432.7"; source "HAVANA"; tag "CCDS";
chr5	HAVANA	exon	115592309	115592507	.	+	.	gene_id "ENSMUSG00000041638.18"; transcript_id "ENSMUST00000064454.11"; gene_type "protein_coding"; gene_status "KNOWN"; gene_name "Gcn1l1"; transcript_type "protein_coding"; transcript_status "KNOWN"; transcript_name "Gcn1l1-201"; exon_number "24"; exon_id "ENSMUSE00001211034.1"; talon_gene "15225"; talon_transcript "39721"; talon_exon "209084"; ccdsid "CCDS19595.1"; exon_status "KNOWN"; level "2"; protein_id "ENSMUSP00000069432.7"; source "HAVANA"; tag "CCDS";
chr5	HAVANA	exon	115593577	115593732	.	+	.	gene_id "ENSMUSG00000041638.18"; transcript_id "ENSMUST00000064454.11"; gene_type "protein_coding"; gene_status "KNOWN"; gene_name "Gcn1l1"; transcript_type "protein_coding"; transcript_status "KNOWN"; transcript_name "Gcn1l1-201"; exon_number "25"; exon_id "ENSMUSE00001293112.1"; talon_gene "15225"; talon_transcript "39721"; talon_exon "209086"; ccdsid "CCDS19595.1"; exon_status "KNOWN"; level "2"; protein_id "ENSMUSP00000069432.7"; source "HAVANA"; tag "CCDS";
chr5	HAVANA	exon	115594033	115594214	.	+	.	gene_id "ENSMUSG00000041638.18"; transcript_id "ENSMUST00000064454.11"; gene_type "protein_coding"; gene_status "KNOWN"; gene_name "Gcn1l1"; transcript_type "protein_coding"; transcript_status "KNOWN"; transcript_name "Gcn1l1-201"; exon_number "26"; exon_id "ENSMUSE00001222877.1"; talon_gene "15225"; talon_transcript "39721"; talon_exon "209088"; ccdsid "CCDS19595.1"; exon_status "KNOWN"; level "2"; protein_id "ENSMUSP00000069432.7"; source "HAVANA"; tag "CCDS";
chr5	HAVANA	exon	115594993	115595073	.	+	.	gene_id "ENSMUSG00000041638.18"; transcript_id "ENSMUST00000064454.11"; gene_type "protein_coding"; gene_status "KNOWN"; gene_name "Gcn1l1"; transcript_type "protein_coding"; transcript_status "KNOWN"; transcript_name "Gcn1l1-201"; exon_number "27"; exon_id "ENSMUSE00001231833.1"; talon_gene "15225"; talon_transcript "39721"; talon_exon "209090"; ccdsid "CCDS19595.1"; exon_status "KNOWN"; level "2"; protein_id "ENSMUSP00000069432.7"; source "HAVANA"; tag "CCDS";
chr5	HAVANA	exon	115595293	115595436	.	+	.	gene_id "ENSMUSG00000041638.18"; transcript_id "ENSMUST00000064454.11"; gene_type "protein_coding"; gene_status "KNOWN"; gene_name "Gcn1l1"; transcript_type "protein_coding"; transcript_status "KNOWN"; transcript_name "Gcn1l1-201"; exon_number "28"; exon_id "ENSMUSE00001277768.1"; talon_gene "15225"; talon_transcript "39721"; talon_exon "209092"; ccdsid "CCDS19595.1"; exon_status "KNOWN"; level "2"; protein_id "ENSMUSP00000069432.7"; source "HAVANA"; tag "CCDS";
chr5	HAVANA	exon	115596856	115596983	.	+	.	gene_id "ENSMUSG00000041638.18"; transcript_id "ENSMUST00000064454.11"; gene_type "protein_coding"; gene_status "KNOWN"; gene_name "Gcn1l1"; transcript_type "protein_coding"; transcript_status "KNOWN"; transcript_name "Gcn1l1-201"; exon_number "29"; exon_id "ENSMUSE00001205031.1"; talon_gene "15225"; talon_transcript "39721"; talon_exon "209094"; ccdsid "CCDS19595.1"; exon_status "KNOWN"; level "2"; protein_id "ENSMUSP00000069432.7"; source "HAVANA"; tag "CCDS";
chr5	HAVANA	exon	115597066	115597255	.	+	.	gene_id "ENSMUSG00000041638.18"; transcript_id "ENSMUST00000064454.11"; gene_type "protein_coding"; gene_status "KNOWN"; gene_name "Gcn1l1"; transcript_type "protein_coding"; transcript_status "KNOWN"; transcript_name "Gcn1l1-201"; exon_number "30"; exon_id "ENSMUSE00001210336.1"; talon_gene "15225"; talon_transcript "39721"; talon_exon "209096"; ccdsid "CCDS19595.1"; exon_status "KNOWN"; level "2"; protein_id "ENSMUSP00000069432.7"; source "HAVANA"; tag "CCDS";
chr5	HAVANA	exon	115597374	115597444	.	+	.	gene_id "ENSMUSG00000041638.18"; transcript_id "ENSMUST00000064454.11"; gene_type "protein_coding"; gene_status "KNOWN"; gene_name "Gcn1l1"; transcript_type "protein_coding"; transcript_status "KNOWN"; transcript_name "Gcn1l1-201"; exon_number "31"; exon_id "ENSMUSE00001247445.1"; talon_gene "15225"; talon_transcript "39721"; talon_exon "209098"; ccdsid "CCDS19595.1"; exon_status "KNOWN"; level "2"; protein_id "ENSMUSP00000069432.7"; source "HAVANA"; tag "CCDS";
chr5	HAVANA	exon	115598701	115598866	.	+	.	gene_id "ENSMUSG00000041638.18"; transcript_id "ENSMUST00000064454.11"; gene_type "protein_coding"; gene_status "KNOWN"; gene_name "Gcn1l1"; transcript_type "protein_coding"; transcript_status "KNOWN"; transcript_name "Gcn1l1-201"; exon_number "32"; exon_id "ENSMUSE00001207564.1"; talon_gene "15225"; talon_transcript "39721"; talon_exon "209100"; ccdsid "CCDS19595.1"; exon_status "KNOWN"; level "2"; protein_id "ENSMUSP00000069432.7"; source "HAVANA"; tag "CCDS";
chr5	HAVANA	exon	115599072	115599266	.	+	.	gene_id "ENSMUSG00000041638.18"; transcript_id "ENSMUST00000064454.11"; gene_type "protein_coding"; gene_status "KNOWN"; gene_name "Gcn1l1"; transcript_type "protein_coding"; transcript_status "KNOWN"; transcript_name "Gcn1l1-201"; exon_number "33"; exon_id "ENSMUSE00001302797.1"; talon_gene "15225"; talon_transcript "39721"; talon_exon "209102"; ccdsid "CCDS19595.1"; exon_status "KNOWN"; level "2"; protein_id "ENSMUSP00000069432.7"; source "HAVANA"; tag "CCDS";
chr5	HAVANA	exon	115602386	115602632	.	+	.	gene_id "ENSMUSG00000041638.18"; transcript_id "ENSMUST00000064454.11"; gene_type "protein_coding"; gene_status "KNOWN"; gene_name "Gcn1l1"; transcript_type "protein_coding"; transcript_status "KNOWN"; transcript_name "Gcn1l1-201"; exon_number "34"; exon_id "ENSMUSE00001266590.1"; talon_gene "15225"; talon_transcript "39721"; talon_exon "209104"; ccdsid "CCDS19595.1"; exon_status "KNOWN"; level "2"; protein_id "ENSMUSP00000069432.7"; source "HAVANA"; tag "CCDS";
chr5	HAVANA	exon	115603213	115603334	.	+	.	gene_id "ENSMUSG00000041638.18"; transcript_id "ENSMUST00000064454.11"; gene_type "protein_coding"; gene_status "KNOWN"; gene_name "Gcn1l1"; transcript_type "protein_coding"; transcript_status "KNOWN"; transcript_name "Gcn1l1-201"; exon_number "35"; exon_id "ENSMUSE00001206864.1"; talon_gene "15225"; talon_transcript "39721"; talon_exon "209106"; ccdsid "CCDS19595.1"; exon_status "KNOWN"; level "2"; protein_id "ENSMUSP00000069432.7"; source "HAVANA"; tag "CCDS";
chr5	HAVANA	exon	115604010	115604124	.	+	.	gene_id "ENSMUSG00000041638.18"; transcript_id "ENSMUST00000064454.11"; gene_type "protein_coding"; gene_status "KNOWN"; gene_name "Gcn1l1"; transcript_type "protein_coding"; transcript_status "KNOWN"; transcript_name "Gcn1l1-201"; exon_number "36"; exon_id "ENSMUSE00001228349.1"; talon_gene "15225"; talon_transcript "39721"; talon_exon "209108"; ccdsid "CCDS19595.1"; exon_status "KNOWN"; level "2"; protein_id "ENSMUSP00000069432.7"; source "HAVANA"; tag "CCDS";
chr5	HAVANA	exon	115604818	115604997	.	+	.	gene_id "ENSMUSG00000041638.18"; transcript_id "ENSMUST00000064454.11"; gene_type "protein_coding"; gene_status "KNOWN"; gene_name "Gcn1l1"; transcript_type "protein_coding"; transcript_status "KNOWN"; transcript_name "Gcn1l1-201"; exon_number "37"; exon_id "ENSMUSE00001307022.1"; talon_gene "15225"; talon_transcript "39721"; talon_exon "209110"; ccdsid "CCDS19595.1"; exon_status "KNOWN"; level "2"; protein_id "ENSMUSP00000069432.7"; source "HAVANA"; tag "CCDS";
chr5	HAVANA	exon	115606473	115606693	.	+	.	gene_id "ENSMUSG00000041638.18"; transcript_id "ENSMUST00000064454.11"; gene_type "protein_coding"; gene_status "KNOWN"; gene_name "Gcn1l1"; transcript_type "protein_coding"; transcript_status "KNOWN"; transcript_name "Gcn1l1-201"; exon_number "38"; exon_id "ENSMUSE00001234720.1"; talon_gene "15225"; talon_transcript "39721"; talon_exon "209112"; ccdsid "CCDS19595.1"; exon_status "KNOWN"; level "2"; protein_id "ENSMUSP00000069432.7"; source "HAVANA"; tag "CCDS";
chr5	HAVANA	exon	115609229	115609297	.	+	.	gene_id "ENSMUSG00000041638.18"; transcript_id "ENSMUST00000064454.11"; gene_type "protein_coding"; gene_status "KNOWN"; gene_name "Gcn1l1"; transcript_type "protein_coding"; transcript_status "KNOWN"; transcript_name "Gcn1l1-201"; exon_number "39"; exon_id "ENSMUSE00001258616.1"; talon_gene "15225"; talon_transcript "39721"; talon_exon "209114"; ccdsid "CCDS19595.1"; exon_status "KNOWN"; level "2"; protein_id "ENSMUSP00000069432.7"; source "HAVANA"; tag "CCDS";
chr5	HAVANA	exon	115609466	115609604	.	+	.	gene_id "ENSMUSG00000041638.18"; transcript_id "ENSMUST00000064454.11"; gene_type "protein_coding"; gene_status "KNOWN"; gene_name "Gcn1l1"; transcript_type "protein_coding"; transcript_status "KNOWN"; transcript_name "Gcn1l1-201"; exon_number "40"; exon_id "ENSMUSE00000650664.1"; talon_gene "15225"; talon_transcript "39721"; talon_exon "209116"; ccdsid "CCDS19595.1"; exon_status "KNOWN"; level "2"; protein_id "ENSMUSP00000069432.7"; source "HAVANA"; tag "CCDS";
chr5	HAVANA	exon	115609691	115609887	.	+	.	gene_id "ENSMUSG00000041638.18"; transcript_id "ENSMUST00000064454.11"; gene_type "protein_coding"; gene_status "KNOWN"; gene_name "Gcn1l1"; transcript_type "protein_coding"; transcript_status "KNOWN"; transcript_name "Gcn1l1-201"; exon_number "41"; exon_id "ENSMUSE00000650662.1"; talon_gene "15225"; talon_transcript "39721"; talon_exon "209118"; ccdsid "CCDS19595.1"; exon_status "KNOWN"; level "2"; protein_id "ENSMUSP00000069432.7"; source "HAVANA"; tag "CCDS";
chr5	HAVANA	exon	115610022	115610164	.	+	.	gene_id "ENSMUSG00000041638.18"; transcript_id "ENSMUST00000064454.11"; gene_type "protein_coding"; gene_status "KNOWN"; gene_name "Gcn1l1"; transcript_type "protein_coding"; transcript_status "KNOWN"; transcript_name "Gcn1l1-201"; exon_number "42"; exon_id "ENSMUSE00000650660.1"; talon_gene "15225"; talon_transcript "39721"; talon_exon "209120"; ccdsid "CCDS19595.1"; exon_status "KNOWN"; level "2"; protein_id "ENSMUSP00000069432.7"; source "HAVANA"; tag "CCDS";
chr5	HAVANA	exon	115610808	115610925	.	+	.	gene_id "ENSMUSG00000041638.18"; transcript_id "ENSMUST00000064454.11"; gene_type "protein_coding"; gene_status "KNOWN"; gene_name "Gcn1l1"; transcript_type "protein_coding"; transcript_status "KNOWN"; transcript_name "Gcn1l1-201"; exon_number "43"; exon_id "ENSMUSE00000650658.1"; talon_gene "15225"; talon_transcript "39721"; talon_exon "209122"; ccdsid "CCDS19595.1"; exon_status "KNOWN"; level "2"; protein_id "ENSMUSP00000069432.7"; source "HAVANA"; tag "CCDS";
chr5	HAVANA	exon	115611024	115611239	.	+	.	gene_id "ENSMUSG00000041638.18"; transcript_id "ENSMUST00000064454.11"; gene_type "protein_coding"; gene_status "KNOWN"; gene_name "Gcn1l1"; transcript_type "protein_coding"; transcript_status "KNOWN"; transcript_name "Gcn1l1-201"; exon_number "44"; exon_id "ENSMUSE00000650656.1"; talon_gene "15225"; talon_transcript "39721"; talon_exon "209124"; ccdsid "CCDS19595.1"; exon_status "KNOWN"; level "2"; protein_id "ENSMUSP00000069432.7"; source "HAVANA"; tag "CCDS";
chr5	HAVANA	exon	115612588	115612752	.	+	.	gene_id "ENSMUSG00000041638.18"; transcript_id "ENSMUST00000064454.11"; gene_type "protein_coding"; gene_status "KNOWN"; gene_name "Gcn1l1"; transcript_type "protein_coding"; transcript_status "KNOWN"; transcript_name "Gcn1l1-201"; exon_number "45"; exon_id "ENSMUSE00001312799.1"; talon_gene "15225"; talon_transcript "39721"; talon_exon "209126"; ccdsid "CCDS19595.1"; exon_status "KNOWN"; level "2"; protein_id "ENSMUSP00000069432.7"; source "HAVANA"; tag "CCDS";
chr5	HAVANA	exon	115613356	115613517	.	+	.	gene_id "ENSMUSG00000041638.18"; transcript_id "ENSMUST00000064454.11"; gene_type "protein_coding"; gene_status "KNOWN"; gene_name "Gcn1l1"; transcript_type "protein_coding"; transcript_status "KNOWN"; transcript_name "Gcn1l1-201"; exon_number "46"; exon_id "ENSMUSE00000539469.1"; talon_gene "15225"; talon_transcript "39721"; talon_exon "209128"; ccdsid "CCDS19595.1"; exon_status "KNOWN"; level "2"; protein_id "ENSMUSP00000069432.7"; source "HAVANA"; tag "CCDS";
chr5	HAVANA	exon	115613724	115613816	.	+	.	gene_id "ENSMUSG00000041638.18"; transcript_id "ENSMUST00000064454.11"; gene_type "protein_coding"; gene_status "KNOWN"; gene_name "Gcn1l1"; transcript_type "protein_coding"; transcript_status "KNOWN"; transcript_name "Gcn1l1-201"; exon_number "47"; exon_id "ENSMUSE00000539468.1"; talon_gene "15225"; talon_transcript "39721"; talon_exon "209130"; ccdsid "CCDS19595.1"; exon_status "KNOWN"; level "2"; protein_id "ENSMUSP00000069432.7"; source "HAVANA"; tag "CCDS";
chr5	HAVANA	exon	115614076	115614219	.	+	.	gene_id "ENSMUSG00000041638.18"; transcript_id "ENSMUST00000064454.11"; gene_type "protein_coding"; gene_status "KNOWN"; gene_name "Gcn1l1"; transcript_type "protein_coding"; transcript_status "KNOWN"; transcript_name "Gcn1l1-201"; exon_number "48"; exon_id "ENSMUSE00000539467.1"; talon_gene "15225"; talon_transcript "39721"; talon_exon "209132"; ccdsid "CCDS19595.1"; exon_status "KNOWN"; level "2"; protein_id "ENSMUSP00000069432.7"; source "HAVANA"; tag "CCDS";
chr5	HAVANA	exon	115614331	115614600	.	+	.	gene_id "ENSMUSG00000041638.18"; transcript_id "ENSMUST00000064454.11"; gene_type "protein_coding"; gene_status "KNOWN"; gene_name "Gcn1l1"; transcript_type "protein_coding"; transcript_status "KNOWN"; transcript_name "Gcn1l1-201"; exon_number "49"; exon_id "ENSMUSE00000539466.1"; talon_gene "15225"; talon_transcript "39721"; talon_exon "209134"; ccdsid "CCDS19595.1"; exon_status "KNOWN"; level "2"; protein_id "ENSMUSP00000069432.7"; source "HAVANA"; tag "CCDS";
chr5	HAVANA	exon	115614861	115614974	.	+	.	gene_id "ENSMUSG00000041638.18"; transcript_id "ENSMUST00000064454.11"; gene_type "protein_coding"; gene_status "KNOWN"; gene_name "Gcn1l1"; transcript_type "protein_coding"; transcript_status "KNOWN"; transcript_name "Gcn1l1-201"; exon_number "50"; exon_id "ENSMUSE00000594559.1"; talon_gene "15225"; talon_transcript "39721"; talon_exon "209136"; ccdsid "CCDS19595.1"; exon_status "KNOWN"; level "2"; protein_id "ENSMUSP00000069432.7"; source "HAVANA"; tag "CCDS";
chr5	HAVANA	exon	115615369	115615599	.	+	.	gene_id "ENSMUSG00000041638.18"; transcript_id "ENSMUST00000064454.11"; gene_type "protein_coding"; gene_status "KNOWN"; gene_name "Gcn1l1"; transcript_type "protein_coding"; transcript_status "KNOWN"; transcript_name "Gcn1l1-201"; exon_number "51"; exon_id "ENSMUSE00000661956.1"; talon_gene "15225"; talon_transcript "39721"; talon_exon "209138"; ccdsid "CCDS19595.1"; exon_status "KNOWN"; level "2"; protein_id "ENSMUSP00000069432.7"; source "HAVANA"; tag "CCDS";
chr5	HAVANA	exon	115616351	115616544	.	+	.	gene_id "ENSMUSG00000041638.18"; transcript_id "ENSMUST00000064454.11"; gene_type "protein_coding"; gene_status "KNOWN"; gene_name "Gcn1l1"; transcript_type "protein_coding"; transcript_status "KNOWN"; transcript_name "Gcn1l1-201"; exon_number "52"; exon_id "ENSMUSE00001217130.1"; talon_gene "15225"; talon_transcript "39721"; talon_exon "209140"; ccdsid "CCDS19595.1"; exon_status "KNOWN"; level "2"; protein_id "ENSMUSP00000069432.7"; source "HAVANA"; tag "CCDS";
chr5	HAVANA	exon	115616634	115616748	.	+	.	gene_id "ENSMUSG00000041638.18"; transcript_id "ENSMUST00000064454.11"; gene_type "protein_coding"; gene_status "KNOWN"; gene_name "Gcn1l1"; transcript_type "protein_coding"; transcript_status "KNOWN"; transcript_name "Gcn1l1-201"; exon_number "53"; exon_id "ENSMUSE00001285635.1"; talon_gene "15225"; talon_transcript "39721"; talon_exon "209142"; ccdsid "CCDS19595.1"; exon_status "KNOWN"; level "2"; protein_id "ENSMUSP00000069432.7"; source "HAVANA"; tag "CCDS";
chr5	HAVANA	exon	115619297	115619393	.	+	.	gene_id "ENSMUSG00000041638.18"; transcript_id "ENSMUST00000064454.11"; gene_type "protein_coding"; gene_status "KNOWN"; gene_name "Gcn1l1"; transcript_type "protein_coding"; transcript_status "KNOWN"; transcript_name "Gcn1l1-201"; exon_number "54"; exon_id "ENSMUSE00001220374.1"; talon_gene "15225"; talon_transcript "39721"; talon_exon "209144"; ccdsid "CCDS19595.1"; exon_status "KNOWN"; level "2"; protein_id "ENSMUSP00000069432.7"; source "HAVANA"; tag "CCDS";
chr5	HAVANA	exon	115619652	115619800	.	+	.	gene_id "ENSMUSG00000041638.18"; transcript_id "ENSMUST00000064454.11"; gene_type "protein_coding"; gene_status "KNOWN"; gene_name "Gcn1l1"; transcript_type "protein_coding"; transcript_status "KNOWN"; transcript_name "Gcn1l1-201"; exon_number "55"; exon_id "ENSMUSE00001256630.1"; talon_gene "15225"; talon_transcript "39721"; talon_exon "209146"; ccdsid "CCDS19595.1"; exon_status "KNOWN"; level "2"; protein_id "ENSMUSP00000069432.7"; source "HAVANA"; tag "CCDS";
chr5	HAVANA	exon	115620144	115620251	.	+	.	gene_id "ENSMUSG00000041638.18"; transcript_id "ENSMUST00000064454.11"; gene_type "protein_coding"; gene_status "KNOWN"; gene_name "Gcn1l1"; transcript_type "protein_coding"; transcript_status "KNOWN"; transcript_name "Gcn1l1-201"; exon_number "56"; exon_id "ENSMUSE00001234335.1"; talon_gene "15225"; talon_transcript "39721"; talon_exon "209148"; ccdsid "CCDS19595.1"; exon_status "KNOWN"; level "2"; protein_id "ENSMUSP00000069432.7"; source "HAVANA"; tag "CCDS";
chr5	HAVANA	exon	115621501	115621719	.	+	.	gene_id "ENSMUSG00000041638.18"; transcript_id "ENSMUST00000064454.11"; gene_type "protein_coding"; gene_status "KNOWN"; gene_name "Gcn1l1"; transcript_type "protein_coding"; transcript_status "KNOWN"; transcript_name "Gcn1l1-201"; exon_number "57"; exon_id "ENSMUSE00001287536.1"; talon_gene "15225"; talon_transcript "39721"; talon_exon "209150"; ccdsid "CCDS19595.1"; exon_status "KNOWN"; level "2"; protein_id "ENSMUSP00000069432.7"; source "HAVANA"; tag "CCDS";
chr5	HAVANA	exon	115622025	115622654	.	+	.	gene_id "ENSMUSG00000041638.18"; transcript_id "ENSMUST00000064454.11"; gene_type "protein_coding"; gene_status "KNOWN"; gene_name "Gcn1l1"; transcript_type "protein_coding"; transcript_status "KNOWN"; transcript_name "Gcn1l1-201"; exon_number "58"; exon_id "ENSMUSE00000824361.2"; talon_gene "15225"; talon_transcript "39721"; talon_exon "209152"; ccdsid "CCDS19595.1"; exon_status "KNOWN"; level "2"; protein_id "ENSMUSP00000069432.7"; source "HAVANA"; tag "CCDS";
chr5	TALON	transcript	115565254	115591067	.	+	.	gene_id "ENSMUSG00000041638.18"; transcript_id "ENCODEMT000410631"; gene_name "Gcn1l1"; gene_status "KNOWN"; gene_type "protein_coding"; transcript_status "NOVEL"; transcript_name "ENCODEMT000410631"; talon_gene "15225"; talon_transcript "410631"; ISM-prefix_to_IDs "39721"; ISM-prefix_transcript "TRUE"; ISM_to_IDs "39721"; ISM_transcript "TRUE";
chr5	HAVANA	exon	115565254	115565306	.	+	.	gene_id "ENSMUSG00000041638.18"; transcript_id "ENCODEMT000410631"; gene_type "protein_coding"; gene_status "KNOWN"; gene_name "Gcn1l1"; transcript_status "NOVEL"; transcript_name "ENCODEMT000410631"; exon_number "1"; exon_id "ENSMUSE00000506272.4"; talon_gene "15225"; talon_transcript "410631"; talon_exon "209038"; ccdsid "CCDS19595.1"; exon_status "KNOWN"; level "2"; protein_id "ENSMUSP00000069432.7"; source "HAVANA"; tag "CCDS";
chr5	HAVANA	exon	115571409	115571511	.	+	.	gene_id "ENSMUSG00000041638.18"; transcript_id "ENCODEMT000410631"; gene_type "protein_coding"; gene_status "KNOWN"; gene_name "Gcn1l1"; transcript_status "NOVEL"; transcript_name "ENCODEMT000410631"; exon_number "2"; exon_id "ENSMUSE00001218064.1"; talon_gene "15225"; talon_transcript "410631"; talon_exon "209040"; ccdsid "CCDS19595.1"; exon_status "KNOWN"; level "2"; protein_id "ENSMUSP00000069432.7"; source "HAVANA"; tag "CCDS";
chr5	HAVANA	exon	115574579	115574642	.	+	.	gene_id "ENSMUSG00000041638.18"; transcript_id "ENCODEMT000410631"; gene_type "protein_coding"; gene_status "KNOWN"; gene_name "Gcn1l1"; transcript_status "NOVEL"; transcript_name "ENCODEMT000410631"; exon_number "3"; exon_id "ENSMUSE00001249622.1"; talon_gene "15225"; talon_transcript "410631"; talon_exon "209042"; ccdsid "CCDS19595.1"; exon_status "KNOWN"; level "2"; protein_id "ENSMUSP00000069432.7"; source "HAVANA"; tag "CCDS";
chr5	HAVANA	exon	115575165	115575296	.	+	.	gene_id "ENSMUSG00000041638.18"; transcript_id "ENCODEMT000410631"; gene_type "protein_coding"; gene_status "KNOWN"; gene_name "Gcn1l1"; transcript_status "NOVEL"; transcript_name "ENCODEMT000410631"; exon_number "4"; exon_id "ENSMUSE00001219534.1"; talon_gene "15225"; talon_transcript "410631"; talon_exon "209044"; ccdsid "CCDS19595.1"; exon_status "KNOWN"; level "2"; protein_id "ENSMUSP00000069432.7"; source "HAVANA"; tag "CCDS";
chr5	HAVANA	exon	115576120	115576228	.	+	.	gene_id "ENSMUSG00000041638.18"; transcript_id "ENCODEMT000410631"; gene_type "protein_coding"; gene_status "KNOWN"; gene_name "Gcn1l1"; transcript_status "NOVEL"; transcript_name "ENCODEMT000410631"; exon_number "5"; exon_id "ENSMUSE00001217212.1"; talon_gene "15225"; talon_transcript "410631"; talon_exon "209046"; ccdsid "CCDS19595.1"; exon_status "KNOWN"; level "2"; protein_id "ENSMUSP00000069432.7"; source "HAVANA"; tag "CCDS";
chr5	HAVANA	exon	115578892	115578990	.	+	.	gene_id "ENSMUSG00000041638.18"; transcript_id "ENCODEMT000410631"; gene_type "protein_coding"; gene_status "KNOWN"; gene_name "Gcn1l1"; transcript_status "NOVEL"; transcript_name "ENCODEMT000410631"; exon_number "6"; exon_id "ENSMUSE00001232963.1"; talon_gene "15225"; talon_transcript "410631"; talon_exon "209048"; ccdsid "CCDS19595.1"; exon_status "KNOWN"; level "2"; protein_id "ENSMUSP00000069432.7"; source "HAVANA"; tag "CCDS";
chr5	HAVANA	exon	115579076	115579210	.	+	.	gene_id "ENSMUSG00000041638.18"; transcript_id "ENCODEMT000410631"; gene_type "protein_coding"; gene_status "KNOWN"; gene_name "Gcn1l1"; transcript_status "NOVEL"; transcript_name "ENCODEMT000410631"; exon_number "7"; exon_id "ENSMUSE00001257737.1"; talon_gene "15225"; talon_transcript "410631"; talon_exon "209050"; ccdsid "CCDS19595.1"; exon_status "KNOWN"; level "2"; protein_id "ENSMUSP00000069432.7"; source "HAVANA"; tag "CCDS";
chr5	HAVANA	exon	115579635	115579703	.	+	.	gene_id "ENSMUSG00000041638.18"; transcript_id "ENCODEMT000410631"; gene_type "protein_coding"; gene_status "KNOWN"; gene_name "Gcn1l1"; transcript_status "NOVEL"; transcript_name "ENCODEMT000410631"; exon_number "8"; exon_id "ENSMUSE00001255447.1"; talon_gene "15225"; talon_transcript "410631"; talon_exon "209052"; ccdsid "CCDS19595.1"; exon_status "KNOWN"; level "2"; protein_id "ENSMUSP00000069432.7"; source "HAVANA"; tag "CCDS";
chr5	HAVANA	exon	115579787	115579895	.	+	.	gene_id "ENSMUSG00000041638.18"; transcript_id "ENCODEMT000410631"; gene_type "protein_coding"; gene_status "KNOWN"; gene_name "Gcn1l1"; transcript_status "NOVEL"; transcript_name "ENCODEMT000410631"; exon_number "9"; exon_id "ENSMUSE00001275514.1"; talon_gene "15225"; talon_transcript "410631"; talon_exon "209054"; ccdsid "CCDS19595.1"; exon_status "KNOWN"; level "2"; protein_id "ENSMUSP00000069432.7"; source "HAVANA"; tag "CCDS";
chr5	HAVANA	exon	115580505	115580579	.	+	.	gene_id "ENSMUSG00000041638.18"; transcript_id "ENCODEMT000410631"; gene_type "protein_coding"; gene_status "KNOWN"; gene_name "Gcn1l1"; transcript_status "NOVEL"; transcript_name "ENCODEMT000410631"; exon_number "10"; exon_id "ENSMUSE00001208474.1"; talon_gene "15225"; talon_transcript "410631"; talon_exon "209056"; ccdsid "CCDS19595.1"; exon_status "KNOWN"; level "2"; protein_id "ENSMUSP00000069432.7"; source "HAVANA"; tag "CCDS";
chr5	HAVANA	exon	115581003	115581131	.	+	.	gene_id "ENSMUSG00000041638.18"; transcript_id "ENCODEMT000410631"; gene_type "protein_coding"; gene_status "KNOWN"; gene_name "Gcn1l1"; transcript_status "NOVEL"; transcript_name "ENCODEMT000410631"; exon_number "11"; exon_id "ENSMUSE00001280121.1"; talon_gene "15225"; talon_transcript "410631"; talon_exon "209058"; ccdsid "CCDS19595.1"; exon_status "KNOWN"; level "2"; protein_id "ENSMUSP00000069432.7"; source "HAVANA"; tag "CCDS";
chr5	HAVANA	exon	115581490	115581540	.	+	.	gene_id "ENSMUSG00000041638.18"; transcript_id "ENCODEMT000410631"; gene_type "protein_coding"; gene_status "KNOWN"; gene_name "Gcn1l1"; transcript_status "NOVEL"; transcript_name "ENCODEMT000410631"; exon_number "12"; exon_id "ENSMUSE00001226901.1"; talon_gene "15225"; talon_transcript "410631"; talon_exon "209060"; ccdsid "CCDS19595.1"; exon_status "KNOWN"; level "2"; protein_id "ENSMUSP00000069432.7"; source "HAVANA"; tag "CCDS";
chr5	HAVANA	exon	115581781	115581879	.	+	.	gene_id "ENSMUSG00000041638.18"; transcript_id "ENCODEMT000410631"; gene_type "protein_coding"; gene_status "KNOWN"; gene_name "Gcn1l1"; transcript_status "NOVEL"; transcript_name "ENCODEMT000410631"; exon_number "13"; exon_id "ENSMUSE00001305209.1"; talon_gene "15225"; talon_transcript "410631"; talon_exon "209062"; ccdsid "CCDS19595.1"; exon_status "KNOWN"; level "2"; protein_id "ENSMUSP00000069432.7"; source "HAVANA"; tag "CCDS";
chr5	HAVANA	exon	115582264	115582437	.	+	.	gene_id "ENSMUSG00000041638.18"; transcript_id "ENCODEMT000410631"; gene_type "protein_coding"; gene_status "KNOWN"; gene_name "Gcn1l1"; transcript_status "NOVEL"; transcript_name "ENCODEMT000410631"; exon_number "14"; exon_id "ENSMUSE00001240784.1"; talon_gene "15225"; talon_transcript "410631"; talon_exon "209064"; ccdsid "CCDS19595.1"; exon_status "KNOWN"; level "2"; protein_id "ENSMUSP00000069432.7"; source "HAVANA"; tag "CCDS";
chr5	HAVANA	exon	115583398	115583550	.	+	.	gene_id "ENSMUSG00000041638.18"; transcript_id "ENCODEMT000410631"; gene_type "protein_coding"; gene_status "KNOWN"; gene_name "Gcn1l1"; transcript_status "NOVEL"; transcript_name "ENCODEMT000410631"; exon_number "15"; exon_id "ENSMUSE00001301154.1"; talon_gene "15225"; talon_transcript "410631"; talon_exon "209066"; ccdsid "CCDS19595.1"; exon_status "KNOWN"; level "2"; protein_id "ENSMUSP00000069432.7"; source "HAVANA"; tag "CCDS";
chr5	HAVANA	exon	115585806	115585898	.	+	.	gene_id "ENSMUSG00000041638.18"; transcript_id "ENCODEMT000410631"; gene_type "protein_coding"; gene_status "KNOWN"; gene_name "Gcn1l1"; transcript_status "NOVEL"; transcript_name "ENCODEMT000410631"; exon_number "16"; exon_id "ENSMUSE00001292462.1"; talon_gene "15225"; talon_transcript "410631"; talon_exon "209068"; ccdsid "CCDS19595.1"; exon_status "KNOWN"; level "2"; protein_id "ENSMUSP00000069432.7"; source "HAVANA"; tag "CCDS";
chr5	HAVANA	exon	115587789	115587864	.	+	.	gene_id "ENSMUSG00000041638.18"; transcript_id "ENCODEMT000410631"; gene_type "protein_coding"; gene_status "KNOWN"; gene_name "Gcn1l1"; transcript_status "NOVEL"; transcript_name "ENCODEMT000410631"; exon_number "17"; exon_id "ENSMUSE00001273631.1"; talon_gene "15225"; talon_transcript "410631"; talon_exon "209070"; ccdsid "CCDS19595.1"; exon_status "KNOWN"; level "2"; protein_id "ENSMUSP00000069432.7"; source "HAVANA"; tag "CCDS";
chr5	HAVANA	exon	115587976	115588135	.	+	.	gene_id "ENSMUSG00000041638.18"; transcript_id "ENCODEMT000410631"; gene_type "protein_coding"; gene_status "KNOWN"; gene_name "Gcn1l1"; transcript_status "NOVEL"; transcript_name "ENCODEMT000410631"; exon_number "18"; exon_id "ENSMUSE00001264041.1"; talon_gene "15225"; talon_transcript "410631"; talon_exon "209072"; ccdsid "CCDS19595.1"; exon_status "KNOWN"; level "2"; protein_id "ENSMUSP00000069432.7"; source "HAVANA"; tag "CCDS";
chr5	HAVANA	exon	115588934	115589123	.	+	.	gene_id "ENSMUSG00000041638.18"; transcript_id "ENCODEMT000410631"; gene_type "protein_coding"; gene_status "KNOWN"; gene_name "Gcn1l1"; transcript_status "NOVEL"; transcript_name "ENCODEMT000410631"; exon_number "19"; exon_id "ENSMUSE00001251160.1"; talon_gene "15225"; talon_transcript "410631"; talon_exon "209074"; ccdsid "CCDS19595.1"; exon_status "KNOWN"; level "2"; protein_id "ENSMUSP00000069432.7"; source "HAVANA"; tag "CCDS";
chr5	HAVANA	exon	115589201	115589325	.	+	.	gene_id "ENSMUSG00000041638.18"; transcript_id "ENCODEMT000410631"; gene_type "protein_coding"; gene_status "KNOWN"; gene_name "Gcn1l1"; transcript_status "NOVEL"; transcript_name "ENCODEMT000410631"; exon_number "20"; exon_id "ENSMUSE00001271496.1"; talon_gene "15225"; talon_transcript "410631"; talon_exon "209076"; ccdsid "CCDS19595.1"; exon_status "KNOWN"; level "2"; protein_id "ENSMUSP00000069432.7"; source "HAVANA"; tag "CCDS";
chr5	HAVANA	exon	115590245	115590423	.	+	.	gene_id "ENSMUSG00000041638.18"; transcript_id "ENCODEMT000410631"; gene_type "protein_coding"; gene_status "KNOWN"; gene_name "Gcn1l1"; transcript_status "NOVEL"; transcript_name "ENCODEMT000410631"; exon_number "21"; exon_id "ENSMUSE00001232026.1"; talon_gene "15225"; talon_transcript "410631"; talon_exon "209078"; ccdsid "CCDS19595.1"; exon_status "KNOWN"; level "2"; protein_id "ENSMUSP00000069432.7"; source "HAVANA"; tag "CCDS";
chr5	HAVANA	exon	115590974	115591067	.	+	.	gene_id "ENSMUSG00000041638.18"; transcript_id "ENCODEMT000410631"; gene_type "protein_coding"; gene_status "KNOWN"; gene_name "Gcn1l1"; transcript_status "NOVEL"; transcript_name "ENCODEMT000410631"; exon_number "22"; exon_id "ENSMUSE00001274205.1"; talon_gene "15225"; talon_transcript "410631"; talon_exon "209080"; ccdsid "CCDS19595.1"; exon_status "KNOWN"; level "2"; protein_id "ENSMUSP00000069432.7"; source "HAVANA"; tag "CCDS";
chr5	HAVANA	transcript	115565272	115584238	.	+	.	gene_id "ENSMUSG00000041638.18"; transcript_id "ENSMUST00000141472.7"; gene_name "Gcn1l1"; gene_status "KNOWN"; gene_type "protein_coding"; transcript_type "retained_intron"; transcript_status "KNOWN"; transcript_name "Gcn1l1-209"; talon_gene "15225"; talon_transcript "39722"; havana_transcript "OTTMUST00000034871.1"; level "2"; source "HAVANA"; transcript_support_level "1";
chr5	HAVANA	exon	115565272	115565306	.	+	.	gene_id "ENSMUSG00000041638.18"; transcript_id "ENSMUST00000141472.7"; gene_type "protein_coding"; gene_status "KNOWN"; gene_name "Gcn1l1"; transcript_type "retained_intron"; transcript_status "KNOWN"; transcript_name "Gcn1l1-209"; exon_number "1"; exon_id "ENSMUSE00000793045.1"; talon_gene "15225"; talon_transcript "39722"; talon_exon "209153"; exon_status "KNOWN"; level "2"; source "HAVANA";
chr5	HAVANA	exon	115571409	115571511	.	+	.	gene_id "ENSMUSG00000041638.18"; transcript_id "ENSMUST00000141472.7"; gene_type "protein_coding"; gene_status "KNOWN"; gene_name "Gcn1l1"; transcript_type "retained_intron"; transcript_status "KNOWN"; transcript_name "Gcn1l1-209"; exon_number "2"; exon_id "ENSMUSE00001218064.1"; talon_gene "15225"; talon_transcript "39722"; talon_exon "209040"; ccdsid "CCDS19595.1"; exon_status "KNOWN"; level "2"; protein_id "ENSMUSP00000069432.7"; source "HAVANA"; tag "CCDS";
chr5	HAVANA	exon	115574579	115574642	.	+	.	gene_id "ENSMUSG00000041638.18"; transcript_id "ENSMUST00000141472.7"; gene_type "protein_coding"; gene_status "KNOWN"; gene_name "Gcn1l1"; transcript_type "retained_intron"; transcript_status "KNOWN"; transcript_name "Gcn1l1-209"; exon_number "3"; exon_id "ENSMUSE00001249622.1"; talon_gene "15225"; talon_transcript "39722"; talon_exon "209042"; ccdsid "CCDS19595.1"; exon_status "KNOWN"; level "2"; protein_id "ENSMUSP00000069432.7"; source "HAVANA"; tag "CCDS";
chr5	HAVANA	exon	115575165	115575296	.	+	.	gene_id "ENSMUSG00000041638.18"; transcript_id "ENSMUST00000141472.7"; gene_type "protein_coding"; gene_status "KNOWN"; gene_name "Gcn1l1"; transcript_type "retained_intron"; transcript_status "KNOWN"; transcript_name "Gcn1l1-209"; exon_number "4"; exon_id "ENSMUSE00001219534.1"; talon_gene "15225"; talon_transcript "39722"; talon_exon "209044"; ccdsid "CCDS19595.1"; exon_status "KNOWN"; level "2"; protein_id "ENSMUSP00000069432.7"; source "HAVANA"; tag "CCDS";
chr5	HAVANA	exon	115576120	115576228	.	+	.	gene_id "ENSMUSG00000041638.18"; transcript_id "ENSMUST00000141472.7"; gene_type "protein_coding"; gene_status "KNOWN"; gene_name "Gcn1l1"; transcript_type "retained_intron"; transcript_status "KNOWN"; transcript_name "Gcn1l1-209"; exon_number "5"; exon_id "ENSMUSE00001217212.1"; talon_gene "15225"; talon_transcript "39722"; talon_exon "209046"; ccdsid "CCDS19595.1"; exon_status "KNOWN"; level "2"; protein_id "ENSMUSP00000069432.7"; source "HAVANA"; tag "CCDS";
chr5	HAVANA	exon	115578892	115578990	.	+	.	gene_id "ENSMUSG00000041638.18"; transcript_id "ENSMUST00000141472.7"; gene_type "protein_coding"; gene_status "KNOWN"; gene_name "Gcn1l1"; transcript_type "retained_intron"; transcript_status "KNOWN"; transcript_name "Gcn1l1-209"; exon_number "6"; exon_id "ENSMUSE00001232963.1"; talon_gene "15225"; talon_transcript "39722"; talon_exon "209048"; ccdsid "CCDS19595.1"; exon_status "KNOWN"; level "2"; protein_id "ENSMUSP00000069432.7"; source "HAVANA"; tag "CCDS";
chr5	HAVANA	exon	115579076	115579210	.	+	.	gene_id "ENSMUSG00000041638.18"; transcript_id "ENSMUST00000141472.7"; gene_type "protein_coding"; gene_status "KNOWN"; gene_name "Gcn1l1"; transcript_type "retained_intron"; transcript_status "KNOWN"; transcript_name "Gcn1l1-209"; exon_number "7"; exon_id "ENSMUSE00001257737.1"; talon_gene "15225"; talon_transcript "39722"; talon_exon "209050"; ccdsid "CCDS19595.1"; exon_status "KNOWN"; level "2"; protein_id "ENSMUSP00000069432.7"; source "HAVANA"; tag "CCDS";
chr5	HAVANA	exon	115579635	115579703	.	+	.	gene_id "ENSMUSG00000041638.18"; transcript_id "ENSMUST00000141472.7"; gene_type "protein_coding"; gene_status "KNOWN"; gene_name "Gcn1l1"; transcript_type "retained_intron"; transcript_status "KNOWN"; transcript_name "Gcn1l1-209"; exon_number "8"; exon_id "ENSMUSE00001255447.1"; talon_gene "15225"; talon_transcript "39722"; talon_exon "209052"; ccdsid "CCDS19595.1"; exon_status "KNOWN"; level "2"; protein_id "ENSMUSP00000069432.7"; source "HAVANA"; tag "CCDS";
chr5	HAVANA	exon	115579787	115579895	.	+	.	gene_id "ENSMUSG00000041638.18"; transcript_id "ENSMUST00000141472.7"; gene_type "protein_coding"; gene_status "KNOWN"; gene_name "Gcn1l1"; transcript_type "retained_intron"; transcript_status "KNOWN"; transcript_name "Gcn1l1-209"; exon_number "9"; exon_id "ENSMUSE00001275514.1"; talon_gene "15225"; talon_transcript "39722"; talon_exon "209054"; ccdsid "CCDS19595.1"; exon_status "KNOWN"; level "2"; protein_id "ENSMUSP00000069432.7"; source "HAVANA"; tag "CCDS";
chr5	HAVANA	exon	115580505	115580579	.	+	.	gene_id "ENSMUSG00000041638.18"; transcript_id "ENSMUST00000141472.7"; gene_type "protein_coding"; gene_status "KNOWN"; gene_name "Gcn1l1"; transcript_type "retained_intron"; transcript_status "KNOWN"; transcript_name "Gcn1l1-209"; exon_number "10"; exon_id "ENSMUSE00001208474.1"; talon_gene "15225"; talon_transcript "39722"; talon_exon "209056"; ccdsid "CCDS19595.1"; exon_status "KNOWN"; level "2"; protein_id "ENSMUSP00000069432.7"; source "HAVANA"; tag "CCDS";
chr5	HAVANA	exon	115581003	115581131	.	+	.	gene_id "ENSMUSG00000041638.18"; transcript_id "ENSMUST00000141472.7"; gene_type "protein_coding"; gene_status "KNOWN"; gene_name "Gcn1l1"; transcript_type "retained_intron"; transcript_status "KNOWN"; transcript_name "Gcn1l1-209"; exon_number "11"; exon_id "ENSMUSE00001280121.1"; talon_gene "15225"; talon_transcript "39722"; talon_exon "209058"; ccdsid "CCDS19595.1"; exon_status "KNOWN"; level "2"; protein_id "ENSMUSP00000069432.7"; source "HAVANA"; tag "CCDS";
chr5	HAVANA	exon	115581490	115581540	.	+	.	gene_id "ENSMUSG00000041638.18"; transcript_id "ENSMUST00000141472.7"; gene_type "protein_coding"; gene_status "KNOWN"; gene_name "Gcn1l1"; transcript_type "retained_intron"; transcript_status "KNOWN"; transcript_name "Gcn1l1-209"; exon_number "12"; exon_id "ENSMUSE00001226901.1"; talon_gene "15225"; talon_transcript "39722"; talon_exon "209060"; ccdsid "CCDS19595.1"; exon_status "KNOWN"; level "2"; protein_id "ENSMUSP00000069432.7"; source "HAVANA"; tag "CCDS";
chr5	HAVANA	exon	115581781	115581879	.	+	.	gene_id "ENSMUSG00000041638.18"; transcript_id "ENSMUST00000141472.7"; gene_type "protein_coding"; gene_status "KNOWN"; gene_name "Gcn1l1"; transcript_type "retained_intron"; transcript_status "KNOWN"; transcript_name "Gcn1l1-209"; exon_number "13"; exon_id "ENSMUSE00001305209.1"; talon_gene "15225"; talon_transcript "39722"; talon_exon "209062"; ccdsid "CCDS19595.1"; exon_status "KNOWN"; level "2"; protein_id "ENSMUSP00000069432.7"; source "HAVANA"; tag "CCDS";
chr5	HAVANA	exon	115582264	115582437	.	+	.	gene_id "ENSMUSG00000041638.18"; transcript_id "ENSMUST00000141472.7"; gene_type "protein_coding"; gene_status "KNOWN"; gene_name "Gcn1l1"; transcript_type "retained_intron"; transcript_status "KNOWN"; transcript_name "Gcn1l1-209"; exon_number "14"; exon_id "ENSMUSE00001240784.1"; talon_gene "15225"; talon_transcript "39722"; talon_exon "209064"; ccdsid "CCDS19595.1"; exon_status "KNOWN"; level "2"; protein_id "ENSMUSP00000069432.7"; source "HAVANA"; tag "CCDS";
chr5	HAVANA	exon	115583398	115584238	.	+	.	gene_id "ENSMUSG00000041638.18"; transcript_id "ENSMUST00000141472.7"; gene_type "protein_coding"; gene_status "KNOWN"; gene_name "Gcn1l1"; transcript_type "retained_intron"; transcript_status "KNOWN"; transcript_name "Gcn1l1-209"; exon_number "15"; exon_id "ENSMUSE00000837959.1"; talon_gene "15225"; talon_transcript "39722"; talon_exon "209154"; exon_status "KNOWN"; level "2"; source "HAVANA";
chr5	HAVANA	transcript	115565276	115584747	.	+	.	gene_id "ENSMUSG00000041638.18"; transcript_id "ENSMUST00000129424.1"; gene_name "Gcn1l1"; gene_status "KNOWN"; gene_type "protein_coding"; transcript_type "retained_intron"; transcript_status "KNOWN"; transcript_name "Gcn1l1-205"; talon_gene "15225"; talon_transcript "39724"; havana_transcript "OTTMUST00000034868.1"; level "2"; source "HAVANA"; transcript_support_level "1";
chr5	HAVANA	exon	115565276	115565306	.	+	.	gene_id "ENSMUSG00000041638.18"; transcript_id "ENSMUST00000129424.1"; gene_type "protein_coding"; gene_status "KNOWN"; gene_name "Gcn1l1"; transcript_type "retained_intron"; transcript_status "KNOWN"; transcript_name "Gcn1l1-205"; exon_number "1"; exon_id "ENSMUSE00000828921.1"; talon_gene "15225"; talon_transcript "39724"; talon_exon "209160"; exon_status "KNOWN"; level "2"; source "HAVANA";
chr5	HAVANA	exon	115571409	115571511	.	+	.	gene_id "ENSMUSG00000041638.18"; transcript_id "ENSMUST00000129424.1"; gene_type "protein_coding"; gene_status "KNOWN"; gene_name "Gcn1l1"; transcript_type "retained_intron"; transcript_status "KNOWN"; transcript_name "Gcn1l1-205"; exon_number "2"; exon_id "ENSMUSE00001218064.1"; talon_gene "15225"; talon_transcript "39724"; talon_exon "209040"; ccdsid "CCDS19595.1"; exon_status "KNOWN"; level "2"; protein_id "ENSMUSP00000069432.7"; source "HAVANA"; tag "CCDS";
chr5	HAVANA	exon	115574579	115574642	.	+	.	gene_id "ENSMUSG00000041638.18"; transcript_id "ENSMUST00000129424.1"; gene_type "protein_coding"; gene_status "KNOWN"; gene_name "Gcn1l1"; transcript_type "retained_intron"; transcript_status "KNOWN"; transcript_name "Gcn1l1-205"; exon_number "3"; exon_id "ENSMUSE00001249622.1"; talon_gene "15225"; talon_transcript "39724"; talon_exon "209042"; ccdsid "CCDS19595.1"; exon_status "KNOWN"; level "2"; protein_id "ENSMUSP00000069432.7"; source "HAVANA"; tag "CCDS";
chr5	HAVANA	exon	115575165	115575296	.	+	.	gene_id "ENSMUSG00000041638.18"; transcript_id "ENSMUST00000129424.1"; gene_type "protein_coding"; gene_status "KNOWN"; gene_name "Gcn1l1"; transcript_type "retained_intron"; transcript_status "KNOWN"; transcript_name "Gcn1l1-205"; exon_number "4"; exon_id "ENSMUSE00001219534.1"; talon_gene "15225"; talon_transcript "39724"; talon_exon "209044"; ccdsid "CCDS19595.1"; exon_status "KNOWN"; level "2"; protein_id "ENSMUSP00000069432.7"; source "HAVANA"; tag "CCDS";
chr5	HAVANA	exon	115576120	115576228	.	+	.	gene_id "ENSMUSG00000041638.18"; transcript_id "ENSMUST00000129424.1"; gene_type "protein_coding"; gene_status "KNOWN"; gene_name "Gcn1l1"; transcript_type "retained_intron"; transcript_status "KNOWN"; transcript_name "Gcn1l1-205"; exon_number "5"; exon_id "ENSMUSE00001217212.1"; talon_gene "15225"; talon_transcript "39724"; talon_exon "209046"; ccdsid "CCDS19595.1"; exon_status "KNOWN"; level "2"; protein_id "ENSMUSP00000069432.7"; source "HAVANA"; tag "CCDS";
chr5	HAVANA	exon	115578892	115578990	.	+	.	gene_id "ENSMUSG00000041638.18"; transcript_id "ENSMUST00000129424.1"; gene_type "protein_coding"; gene_status "KNOWN"; gene_name "Gcn1l1"; transcript_type "retained_intron"; transcript_status "KNOWN"; transcript_name "Gcn1l1-205"; exon_number "6"; exon_id "ENSMUSE00001232963.1"; talon_gene "15225"; talon_transcript "39724"; talon_exon "209048"; ccdsid "CCDS19595.1"; exon_status "KNOWN"; level "2"; protein_id "ENSMUSP00000069432.7"; source "HAVANA"; tag "CCDS";
chr5	HAVANA	exon	115579076	115579210	.	+	.	gene_id "ENSMUSG00000041638.18"; transcript_id "ENSMUST00000129424.1"; gene_type "protein_coding"; gene_status "KNOWN"; gene_name "Gcn1l1"; transcript_type "retained_intron"; transcript_status "KNOWN"; transcript_name "Gcn1l1-205"; exon_number "7"; exon_id "ENSMUSE00001257737.1"; talon_gene "15225"; talon_transcript "39724"; talon_exon "209050"; ccdsid "CCDS19595.1"; exon_status "KNOWN"; level "2"; protein_id "ENSMUSP00000069432.7"; source "HAVANA"; tag "CCDS";
chr5	HAVANA	exon	115579635	115579703	.	+	.	gene_id "ENSMUSG00000041638.18"; transcript_id "ENSMUST00000129424.1"; gene_type "protein_coding"; gene_status "KNOWN"; gene_name "Gcn1l1"; transcript_type "retained_intron"; transcript_status "KNOWN"; transcript_name "Gcn1l1-205"; exon_number "8"; exon_id "ENSMUSE00001255447.1"; talon_gene "15225"; talon_transcript "39724"; talon_exon "209052"; ccdsid "CCDS19595.1"; exon_status "KNOWN"; level "2"; protein_id "ENSMUSP00000069432.7"; source "HAVANA"; tag "CCDS";
chr5	HAVANA	exon	115579787	115579895	.	+	.	gene_id "ENSMUSG00000041638.18"; transcript_id "ENSMUST00000129424.1"; gene_type "protein_coding"; gene_status "KNOWN"; gene_name "Gcn1l1"; transcript_type "retained_intron"; transcript_status "KNOWN"; transcript_name "Gcn1l1-205"; exon_number "9"; exon_id "ENSMUSE00001275514.1"; talon_gene "15225"; talon_transcript "39724"; talon_exon "209054"; ccdsid "CCDS19595.1"; exon_status "KNOWN"; level "2"; protein_id "ENSMUSP00000069432.7"; source "HAVANA"; tag "CCDS";
chr5	HAVANA	exon	115580505	115580579	.	+	.	gene_id "ENSMUSG00000041638.18"; transcript_id "ENSMUST00000129424.1"; gene_type "protein_coding"; gene_status "KNOWN"; gene_name "Gcn1l1"; transcript_type "retained_intron"; transcript_status "KNOWN"; transcript_name "Gcn1l1-205"; exon_number "10"; exon_id "ENSMUSE00001208474.1"; talon_gene "15225"; talon_transcript "39724"; talon_exon "209056"; ccdsid "CCDS19595.1"; exon_status "KNOWN"; level "2"; protein_id "ENSMUSP00000069432.7"; source "HAVANA"; tag "CCDS";
chr5	HAVANA	exon	115581003	115581131	.	+	.	gene_id "ENSMUSG00000041638.18"; transcript_id "ENSMUST00000129424.1"; gene_type "protein_coding"; gene_status "KNOWN"; gene_name "Gcn1l1"; transcript_type "retained_intron"; transcript_status "KNOWN"; transcript_name "Gcn1l1-205"; exon_number "11"; exon_id "ENSMUSE00001280121.1"; talon_gene "15225"; talon_transcript "39724"; talon_exon "209058"; ccdsid "CCDS19595.1"; exon_status "KNOWN"; level "2"; protein_id "ENSMUSP00000069432.7"; source "HAVANA"; tag "CCDS";
chr5	HAVANA	exon	115581490	115581540	.	+	.	gene_id "ENSMUSG00000041638.18"; transcript_id "ENSMUST00000129424.1"; gene_type "protein_coding"; gene_status "KNOWN"; gene_name "Gcn1l1"; transcript_type "retained_intron"; transcript_status "KNOWN"; transcript_name "Gcn1l1-205"; exon_number "12"; exon_id "ENSMUSE00001226901.1"; talon_gene "15225"; talon_transcript "39724"; talon_exon "209060"; ccdsid "CCDS19595.1"; exon_status "KNOWN"; level "2"; protein_id "ENSMUSP00000069432.7"; source "HAVANA"; tag "CCDS";
chr5	HAVANA	exon	115581781	115581879	.	+	.	gene_id "ENSMUSG00000041638.18"; transcript_id "ENSMUST00000129424.1"; gene_type "protein_coding"; gene_status "KNOWN"; gene_name "Gcn1l1"; transcript_type "retained_intron"; transcript_status "KNOWN"; transcript_name "Gcn1l1-205"; exon_number "13"; exon_id "ENSMUSE00001305209.1"; talon_gene "15225"; talon_transcript "39724"; talon_exon "209062"; ccdsid "CCDS19595.1"; exon_status "KNOWN"; level "2"; protein_id "ENSMUSP00000069432.7"; source "HAVANA"; tag "CCDS";
chr5	HAVANA	exon	115582264	115584747	.	+	.	gene_id "ENSMUSG00000041638.18"; transcript_id "ENSMUST00000129424.1"; gene_type "protein_coding"; gene_status "KNOWN"; gene_name "Gcn1l1"; transcript_type "retained_intron"; transcript_status "KNOWN"; transcript_name "Gcn1l1-205"; exon_number "14"; exon_id "ENSMUSE00000820677.1"; talon_gene "15225"; talon_transcript "39724"; talon_exon "209161"; exon_status "KNOWN"; level "2"; source "HAVANA";
chr5	HAVANA	gene	115631049	115631816	.	-	.	gene_id "ENSMUSG00000107121.1"; gene_name "1110006O24Rik"; gene_status "KNOWN"; gene_type "lincRNA"; talon_gene "15227"; havana_gene "OTTMUSG00000056036.1"; level "2";
chr5	HAVANA	transcript	115631049	115631816	.	-	.	gene_id "ENSMUSG00000107121.1"; transcript_id "ENSMUST00000201728.1"; gene_name "1110006O24Rik"; gene_status "KNOWN"; gene_type "lincRNA"; transcript_type "lincRNA"; transcript_status "KNOWN"; transcript_name "1110006O24Rik-201"; talon_gene "15227"; talon_transcript "39732"; havana_transcript "OTTMUST00000138598.1"; level "2"; source "HAVANA"; tag "basic"; transcript_support_level "NA";
chr5	HAVANA	exon	115631049	115631816	.	-	.	gene_id "ENSMUSG00000107121.1"; transcript_id "ENSMUST00000201728.1"; gene_type "lincRNA"; gene_status "KNOWN"; gene_name "1110006O24Rik"; transcript_type "lincRNA"; transcript_status "KNOWN"; transcript_name "1110006O24Rik-201"; exon_number "1"; exon_id "ENSMUSE00001360644.1"; talon_gene "15227"; talon_transcript "39732"; talon_exon "209179"; exon_status "KNOWN"; level "2"; source "HAVANA"; tag "basic";
chr5	HAVANA	gene	115631908	115646119	.	+	.	gene_id "ENSMUSG00000029518.15"; gene_name "Rab35"; gene_status "KNOWN"; gene_type "protein_coding"; talon_gene "15228"; havana_gene "OTTMUSG00000014704.4"; level "2"; tag "ncRNA_host";
chr5	HAVANA	transcript	115631908	115647736	.	+	.	gene_id "ENSMUSG00000029518.15"; transcript_id "ENSMUST00000031492.14"; gene_name "Rab35"; gene_status "KNOWN"; gene_type "protein_coding"; transcript_type "protein_coding"; transcript_status "KNOWN"; transcript_name "Rab35-201"; talon_gene "15228"; talon_transcript "39733"; ccdsid "CCDS19596.1"; havana_transcript "OTTMUST00000034877.3"; level "2"; protein_id "ENSMUSP00000031492.8"; source "HAVANA"; tag "CCDS"; transcript_support_level "1";
chr5	HAVANA	exon	115631908	115632198	.	+	.	gene_id "ENSMUSG00000029518.15"; transcript_id "ENSMUST00000031492.14"; gene_type "protein_coding"; gene_status "KNOWN"; gene_name "Rab35"; transcript_type "protein_coding"; transcript_status "KNOWN"; transcript_name "Rab35-201"; exon_number "1"; exon_id "ENSMUSE00000189753.7"; talon_gene "15228"; talon_transcript "39733"; talon_exon "209180"; ccdsid "CCDS19596.1"; exon_status "KNOWN"; level "2"; protein_id "ENSMUSP00000031492.8"; source "HAVANA"; tag "CCDS";
chr5	HAVANA	exon	115637716	115637766	.	+	.	gene_id "ENSMUSG00000029518.15"; transcript_id "ENSMUST00000031492.14"; gene_type "protein_coding"; gene_status "KNOWN"; gene_name "Rab35"; transcript_type "protein_coding"; transcript_status "KNOWN"; transcript_name "Rab35-201"; exon_number "2"; exon_id "ENSMUSE00001281271.1"; talon_gene "15228"; talon_transcript "39733"; talon_exon "209182"; ccdsid "CCDS19596.1"; exon_status "KNOWN"; level "2"; protein_id "ENSMUSP00000031492.8"; source "HAVANA"; tag "CCDS";
chr5	HAVANA	exon	115640080	115640203	.	+	.	gene_id "ENSMUSG00000029518.15"; transcript_id "ENSMUST00000031492.14"; gene_type "protein_coding"; gene_status "KNOWN"; gene_name "Rab35"; transcript_type "protein_coding"; transcript_status "KNOWN"; transcript_name "Rab35-201"; exon_number "3"; exon_id "ENSMUSE00000661945.1"; talon_gene "15228"; talon_transcript "39733"; talon_exon "209184"; ccdsid "CCDS19596.1"; exon_status "KNOWN"; level "2"; protein_id "ENSMUSP00000031492.8"; source "HAVANA"; tag "CCDS";
chr5	HAVANA	exon	115643368	115643492	.	+	.	gene_id "ENSMUSG00000029518.15"; transcript_id "ENSMUST00000031492.14"; gene_type "protein_coding"; gene_status "KNOWN"; gene_name "Rab35"; transcript_type "protein_coding"; transcript_status "KNOWN"; transcript_name "Rab35-201"; exon_number "4"; exon_id "ENSMUSE00001241449.1"; talon_gene "15228"; talon_transcript "39733"; talon_exon "209186"; ccdsid "CCDS19596.1"; exon_status "KNOWN"; level "2"; protein_id "ENSMUSP00000031492.8"; source "HAVANA"; tag "CCDS";
chr5	HAVANA	exon	115643575	115643699	.	+	.	gene_id "ENSMUSG00000029518.15"; transcript_id "ENSMUST00000031492.14"; gene_type "protein_coding"; gene_status "KNOWN"; gene_name "Rab35"; transcript_type "protein_coding"; transcript_status "KNOWN"; transcript_name "Rab35-201"; exon_number "5"; exon_id "ENSMUSE00001229846.1"; talon_gene "15228"; talon_transcript "39733"; talon_exon "209188"; ccdsid "CCDS19596.1"; exon_status "KNOWN"; level "2"; protein_id "ENSMUSP00000031492.8"; source "HAVANA"; tag "CCDS";
chr5	HAVANA	exon	115645633	115647736	.	+	.	gene_id "ENSMUSG00000029518.15"; transcript_id "ENSMUST00000031492.14"; gene_type "protein_coding"; gene_status "KNOWN"; gene_name "Rab35"; transcript_type "protein_coding"; transcript_status "KNOWN"; transcript_name "Rab35-201"; exon_number "6"; exon_id "ENSMUSE00000386343.8"; talon_gene "15228"; talon_transcript "39733"; talon_exon "209190"; ccdsid "CCDS19596.1"; exon_status "KNOWN"; level "2"; protein_id "ENSMUSP00000031492.8"; source "HAVANA"; tag "CCDS";
chr5	HAVANA	transcript	115632141	115646119	.	+	.	gene_id "ENSMUSG00000029518.15"; transcript_id "ENSMUST00000138885.1"; gene_name "Rab35"; gene_status "KNOWN"; gene_type "protein_coding"; transcript_type "nonsense_mediated_decay"; transcript_status "KNOWN"; transcript_name "Rab35-202"; talon_gene "15228"; talon_transcript "39734"; havana_transcript "OTTMUST00000034885.2"; level "2"; protein_id "ENSMUSP00000138402.1"; source "HAVANA"; transcript_support_level "3";
chr5	HAVANA	exon	115632141	115632198	.	+	.	gene_id "ENSMUSG00000029518.15"; transcript_id "ENSMUST00000138885.1"; gene_type "protein_coding"; gene_status "KNOWN"; gene_name "Rab35"; transcript_type "nonsense_mediated_decay"; transcript_status "KNOWN"; transcript_name "Rab35-202"; exon_number "1"; exon_id "ENSMUSE00000790456.1"; talon_gene "15228"; talon_transcript "39734"; talon_exon "209191"; exon_status "KNOWN"; level "2"; protein_id "ENSMUSP00000138402.1"; source "HAVANA";
chr5	HAVANA	exon	115637716	115637766	.	+	.	gene_id "ENSMUSG00000029518.15"; transcript_id "ENSMUST00000138885.1"; gene_type "protein_coding"; gene_status "KNOWN"; gene_name "Rab35"; transcript_type "nonsense_mediated_decay"; transcript_status "KNOWN"; transcript_name "Rab35-202"; exon_number "2"; exon_id "ENSMUSE00001281271.1"; talon_gene "15228"; talon_transcript "39734"; talon_exon "209182"; ccdsid "CCDS19596.1"; exon_status "KNOWN"; level "2"; protein_id "ENSMUSP00000031492.8"; source "HAVANA"; tag "CCDS";
chr5	HAVANA	exon	115640084	115640203	.	+	.	gene_id "ENSMUSG00000029518.15"; transcript_id "ENSMUST00000138885.1"; gene_type "protein_coding"; gene_status "KNOWN"; gene_name "Rab35"; transcript_type "nonsense_mediated_decay"; transcript_status "KNOWN"; transcript_name "Rab35-202"; exon_number "3"; exon_id "ENSMUSE00000823406.1"; talon_gene "15228"; talon_transcript "39734"; talon_exon "209193"; exon_status "KNOWN"; level "2"; protein_id "ENSMUSP00000138402.1"; source "HAVANA";
chr5	HAVANA	exon	115643368	115643492	.	+	.	gene_id "ENSMUSG00000029518.15"; transcript_id "ENSMUST00000138885.1"; gene_type "protein_coding"; gene_status "KNOWN"; gene_name "Rab35"; transcript_type "nonsense_mediated_decay"; transcript_status "KNOWN"; transcript_name "Rab35-202"; exon_number "4"; exon_id "ENSMUSE00001241449.1"; talon_gene "15228"; talon_transcript "39734"; talon_exon "209186"; ccdsid "CCDS19596.1"; exon_status "KNOWN"; level "2"; protein_id "ENSMUSP00000031492.8"; source "HAVANA"; tag "CCDS";
chr5	HAVANA	exon	115643575	115643699	.	+	.	gene_id "ENSMUSG00000029518.15"; transcript_id "ENSMUST00000138885.1"; gene_type "protein_coding"; gene_status "KNOWN"; gene_name "Rab35"; transcript_type "nonsense_mediated_decay"; transcript_status "KNOWN"; transcript_name "Rab35-202"; exon_number "5"; exon_id "ENSMUSE00001229846.1"; talon_gene "15228"; talon_transcript "39734"; talon_exon "209188"; ccdsid "CCDS19596.1"; exon_status "KNOWN"; level "2"; protein_id "ENSMUSP00000031492.8"; source "HAVANA"; tag "CCDS";
chr5	HAVANA	exon	115645633	115646119	.	+	.	gene_id "ENSMUSG00000029518.15"; transcript_id "ENSMUST00000138885.1"; gene_type "protein_coding"; gene_status "KNOWN"; gene_name "Rab35"; transcript_type "nonsense_mediated_decay"; transcript_status "KNOWN"; transcript_name "Rab35-202"; exon_number "6"; exon_id "ENSMUSE00000797964.1"; talon_gene "15228"; talon_transcript "39734"; talon_exon "209194"; exon_status "KNOWN"; level "2"; protein_id "ENSMUSP00000138402.1"; source "HAVANA";
chr5	ENSEMBL	gene	115645573	115645632	.	+	.	gene_id "ENSMUSG00000099254.1"; gene_name "Mir7030"; gene_status "KNOWN"; gene_type "miRNA"; talon_gene "15229"; level "3";
chr5	ENSEMBL	transcript	115645573	115645632	.	+	.	gene_id "ENSMUSG00000099254.1"; transcript_id "ENSMUST00000183566.1"; gene_name "Mir7030"; gene_status "KNOWN"; gene_type "miRNA"; transcript_type "miRNA"; transcript_status "KNOWN"; transcript_name "Mir7030-201"; talon_gene "15229"; talon_transcript "39735"; level "3"; source "ENSEMBL"; tag "basic"; transcript_support_level "NA";
chr5	ENSEMBL	exon	115645573	115645632	.	+	.	gene_id "ENSMUSG00000099254.1"; transcript_id "ENSMUST00000183566.1"; gene_type "miRNA"; gene_status "KNOWN"; gene_name "Mir7030"; transcript_type "miRNA"; transcript_status "KNOWN"; transcript_name "Mir7030-201"; exon_number "1"; exon_id "ENSMUSE00001314824.1"; talon_gene "15229"; talon_transcript "39735"; talon_exon "209195"; exon_status "KNOWN"; level "3"; source "ENSEMBL"; tag "basic";
chr5	HAVANA	gene	115648175	115731428	.	-	.	gene_id "ENSMUSG00000041609.16"; gene_name "Bicdl1"; gene_status "KNOWN"; gene_type "protein_coding"; talon_gene "15230"; havana_gene "OTTMUSG00000014707.7"; level "1";
chr5	HAVANA	transcript	115648175	115649794	.	-	.	gene_id "ENSMUSG00000041609.16"; transcript_id "ENSMUST00000201869.1"; gene_name "Bicdl1"; gene_status "KNOWN"; gene_type "protein_coding"; transcript_type "retained_intron"; transcript_status "KNOWN"; transcript_name "Bicdl1-210"; talon_gene "15230"; talon_transcript "39736"; havana_transcript "OTTMUST00000138559.1"; level "2"; source "HAVANA"; transcript_support_level "NA";
chr5	HAVANA	exon	115648175	115649794	.	-	.	gene_id "ENSMUSG00000041609.16"; transcript_id "ENSMUST00000201869.1"; gene_type "protein_coding"; gene_status "KNOWN"; gene_name "Bicdl1"; transcript_type "retained_intron"; transcript_status "KNOWN"; transcript_name "Bicdl1-210"; exon_number "1"; exon_id "ENSMUSE00001363669.1"; talon_gene "15230"; talon_transcript "39736"; talon_exon "209196"; exon_status "KNOWN"; level "2"; source "HAVANA";
chr5	HAVANA	transcript	115648175	115731621	.	-	.	gene_id "ENSMUSG00000041609.16"; transcript_id "ENSMUST00000055408.12"; gene_name "Bicdl1"; gene_status "KNOWN"; gene_type "protein_coding"; transcript_type "protein_coding"; transcript_status "KNOWN"; transcript_name "Bicdl1-201"; talon_gene "15230"; talon_transcript "39737"; ccdsid "CCDS39230.1"; havana_transcript "OTTMUST00000034887.4"; level "2"; protein_id "ENSMUSP00000053547.6"; source "HAVANA"; tag "CCDS"; transcript_support_level "1";
chr5	HAVANA	exon	115731122	115731621	.	-	.	gene_id "ENSMUSG00000041609.16"; transcript_id "ENSMUST00000055408.12"; gene_type "protein_coding"; gene_status "KNOWN"; gene_name "Bicdl1"; transcript_type "protein_coding"; transcript_status "KNOWN"; transcript_name "Bicdl1-201"; exon_number "1"; exon_id "ENSMUSE00000690194.2"; talon_gene "15230"; talon_transcript "39737"; talon_exon "209197"; ccdsid "CCDS39230.1"; exon_status "KNOWN"; level "2"; protein_id "ENSMUSP00000053547.6"; source "HAVANA"; tag "CCDS";
chr5	HAVANA	exon	115724541	115724756	.	-	.	gene_id "ENSMUSG00000041609.16"; transcript_id "ENSMUST00000055408.12"; gene_type "protein_coding"; gene_status "KNOWN"; gene_name "Bicdl1"; transcript_type "protein_coding"; transcript_status "KNOWN"; transcript_name "Bicdl1-201"; exon_number "2"; exon_id "ENSMUSE00001011272.1"; talon_gene "15230"; talon_transcript "39737"; talon_exon "209199"; ccdsid "CCDS39230.1"; exon_status "KNOWN"; level "2"; protein_id "ENSMUSP00000053547.6"; source "HAVANA"; tag "CCDS";
chr5	HAVANA	exon	115673080	115673196	.	-	.	gene_id "ENSMUSG00000041609.16"; transcript_id "ENSMUST00000055408.12"; gene_type "protein_coding"; gene_status "KNOWN"; gene_name "Bicdl1"; transcript_type "protein_coding"; transcript_status "KNOWN"; transcript_name "Bicdl1-201"; exon_number "3"; exon_id "ENSMUSE00001238937.1"; talon_gene "15230"; talon_transcript "39737"; talon_exon "209201"; ccdsid "CCDS39230.1"; exon_status "KNOWN"; level "2"; protein_id "ENSMUSP00000053547.6"; source "HAVANA"; tag "CCDS";
chr5	HAVANA	exon	115670154	115670300	.	-	.	gene_id "ENSMUSG00000041609.16"; transcript_id "ENSMUST00000055408.12"; gene_type "protein_coding"; gene_status "KNOWN"; gene_name "Bicdl1"; transcript_type "protein_coding"; transcript_status "KNOWN"; transcript_name "Bicdl1-201"; exon_number "4"; exon_id "ENSMUSE00000477763.2"; talon_gene "15230"; talon_transcript "39737"; talon_exon "209203"; ccdsid "CCDS39230.1"; exon_status "KNOWN"; level "2"; protein_id "ENSMUSP00000053547.6"; source "HAVANA"; tag "CCDS";
chr5	HAVANA	exon	115663707	115663886	.	-	.	gene_id "ENSMUSG00000041609.16"; transcript_id "ENSMUST00000055408.12"; gene_type "protein_coding"; gene_status "KNOWN"; gene_name "Bicdl1"; transcript_type "protein_coding"; transcript_status "KNOWN"; transcript_name "Bicdl1-201"; exon_number "5"; exon_id "ENSMUSE00001233266.1"; talon_gene "15230"; talon_transcript "39737"; talon_exon "209205"; ccdsid "CCDS39230.1"; exon_status "KNOWN"; level "2"; protein_id "ENSMUSP00000053547.6"; source "HAVANA"; tag "CCDS";
chr5	HAVANA	exon	115662700	115662918	.	-	.	gene_id "ENSMUSG00000041609.16"; transcript_id "ENSMUST00000055408.12"; gene_type "protein_coding"; gene_status "KNOWN"; gene_name "Bicdl1"; transcript_type "protein_coding"; transcript_status "KNOWN"; transcript_name "Bicdl1-201"; exon_number "6"; exon_id "ENSMUSE00001294419.1"; talon_gene "15230"; talon_transcript "39737"; talon_exon "209207"; ccdsid "CCDS39230.1"; exon_status "KNOWN"; level "2"; protein_id "ENSMUSP00000053547.6"; source "HAVANA"; tag "CCDS";
chr5	HAVANA	exon	115655901	115656031	.	-	.	gene_id "ENSMUSG00000041609.16"; transcript_id "ENSMUST00000055408.12"; gene_type "protein_coding"; gene_status "KNOWN"; gene_name "Bicdl1"; transcript_type "protein_coding"; transcript_status "KNOWN"; transcript_name "Bicdl1-201"; exon_number "7"; exon_id "ENSMUSE00000389061.3"; talon_gene "15230"; talon_transcript "39737"; talon_exon "209209"; ccdsid "CCDS39230.1"; exon_status "KNOWN"; level "2"; protein_id "ENSMUSP00000053547.6"; source "HAVANA"; tag "CCDS";
chr5	HAVANA	exon	115651819	115651939	.	-	.	gene_id "ENSMUSG00000041609.16"; transcript_id "ENSMUST00000055408.12"; gene_type "protein_coding"; gene_status "KNOWN"; gene_name "Bicdl1"; transcript_type "protein_coding"; transcript_status "KNOWN"; transcript_name "Bicdl1-201"; exon_number "8"; exon_id "ENSMUSE00001370399.1"; talon_gene "15230"; talon_transcript "39737"; talon_exon "209211"; ccdsid "CCDS39230.1"; exon_status "KNOWN"; level "2"; protein_id "ENSMUSP00000053547.6"; source "HAVANA"; tag "CCDS";
chr5	HAVANA	exon	115648175	115649569	.	-	.	gene_id "ENSMUSG00000041609.16"; transcript_id "ENSMUST00000055408.12"; gene_type "protein_coding"; gene_status "KNOWN"; gene_name "Bicdl1"; transcript_type "protein_coding"; transcript_status "KNOWN"; transcript_name "Bicdl1-201"; exon_number "9"; exon_id "ENSMUSE00000331520.5"; talon_gene "15230"; talon_transcript "39737"; talon_exon "209213"; ccdsid "CCDS39230.1"; exon_status "KNOWN"; level "2"; protein_id "ENSMUSP00000053547.6"; source "HAVANA"; tag "CCDS";
chr5	TALON	transcript	115648175	115652981	.	-	.	gene_id "ENSMUSG00000041609.16"; transcript_id "ENCODEMT000410866"; gene_name "Bicdl1"; gene_status "KNOWN"; gene_type "protein_coding"; transcript_status "NOVEL"; transcript_name "ENCODEMT000410866"; talon_gene "15230"; talon_transcript "410866"; NIC_transcript "TRUE";
chr5	TALON	exon	115652627	115652981	.	-	.	gene_id "ENSMUSG00000041609.16"; transcript_id "ENCODEMT000410866"; gene_type "protein_coding"; gene_status "KNOWN"; gene_name "Bicdl1"; transcript_status "NOVEL"; transcript_name "ENCODEMT000410866"; exon_number "1"; exon_id "1039473"; talon_gene "15230"; talon_transcript "410866"; talon_exon "1039473"; exon_status "NOVEL";
chr5	HAVANA	exon	115651819	115651939	.	-	.	gene_id "ENSMUSG00000041609.16"; transcript_id "ENCODEMT000410866"; gene_type "protein_coding"; gene_status "KNOWN"; gene_name "Bicdl1"; transcript_status "NOVEL"; transcript_name "ENCODEMT000410866"; exon_number "2"; exon_id "ENSMUSE00001370399.1"; talon_gene "15230"; talon_transcript "410866"; talon_exon "209211"; ccdsid "CCDS39230.1"; exon_status "KNOWN"; level "2"; protein_id "ENSMUSP00000053547.6"; source "HAVANA"; tag "CCDS";
chr5	HAVANA	exon	115651156	115651264	.	-	.	gene_id "ENSMUSG00000041609.16"; transcript_id "ENCODEMT000410866"; gene_type "protein_coding"; gene_status "KNOWN"; gene_name "Bicdl1"; transcript_status "NOVEL"; transcript_name "ENCODEMT000410866"; exon_number "3"; exon_id "ENSMUSE00000784810.1"; talon_gene "15230"; talon_transcript "410866"; talon_exon "209222"; exon_status "KNOWN"; level "2"; protein_id "ENSMUSP00000120038.1"; source "HAVANA"; tag "CAGE_supported_TSS";
chr5	HAVANA	exon	115648175	115649569	.	-	.	gene_id "ENSMUSG00000041609.16"; transcript_id "ENCODEMT000410866"; gene_type "protein_coding"; gene_status "KNOWN"; gene_name "Bicdl1"; transcript_status "NOVEL"; transcript_name "ENCODEMT000410866"; exon_number "4"; exon_id "ENSMUSE00000331520.5"; talon_gene "15230"; talon_transcript "410866"; talon_exon "209213"; ccdsid "CCDS39230.1"; exon_status "KNOWN"; level "2"; protein_id "ENSMUSP00000053547.6"; source "HAVANA"; tag "CCDS";
chr5	HAVANA	transcript	115648177	115652986	.	-	.	gene_id "ENSMUSG00000041609.16"; transcript_id "ENSMUST00000118576.7"; gene_name "Bicdl1"; gene_status "KNOWN"; gene_type "protein_coding"; transcript_type "protein_coding"; transcript_status "KNOWN"; transcript_name "Bicdl1-203"; talon_gene "15230"; talon_transcript "39738"; havana_transcript "OTTMUST00000034890.3"; level "2"; protein_id "ENSMUSP00000112842.1"; source "HAVANA"; tag "basic"; transcript_support_level "1";
chr5	HAVANA	exon	115652627	115652986	.	-	.	gene_id "ENSMUSG00000041609.16"; transcript_id "ENSMUST00000118576.7"; gene_type "protein_coding"; gene_status "KNOWN"; gene_name "Bicdl1"; transcript_type "protein_coding"; transcript_status "KNOWN"; transcript_name "Bicdl1-203"; exon_number "1"; exon_id "ENSMUSE00000716695.1"; talon_gene "15230"; talon_transcript "39738"; talon_exon "209214"; exon_status "KNOWN"; level "2"; protein_id "ENSMUSP00000112842.1"; source "HAVANA"; tag "basic";
chr5	HAVANA	exon	115651819	115651939	.	-	.	gene_id "ENSMUSG00000041609.16"; transcript_id "ENSMUST00000118576.7"; gene_type "protein_coding"; gene_status "KNOWN"; gene_name "Bicdl1"; transcript_type "protein_coding"; transcript_status "KNOWN"; transcript_name "Bicdl1-203"; exon_number "2"; exon_id "ENSMUSE00001370399.1"; talon_gene "15230"; talon_transcript "39738"; talon_exon "209211"; ccdsid "CCDS39230.1"; exon_status "KNOWN"; level "2"; protein_id "ENSMUSP00000053547.6"; source "HAVANA"; tag "CCDS";
chr5	HAVANA	exon	115648177	115649569	.	-	.	gene_id "ENSMUSG00000041609.16"; transcript_id "ENSMUST00000118576.7"; gene_type "protein_coding"; gene_status "KNOWN"; gene_name "Bicdl1"; transcript_type "protein_coding"; transcript_status "KNOWN"; transcript_name "Bicdl1-203"; exon_number "3"; exon_id "ENSMUSE00000720341.1"; talon_gene "15230"; talon_transcript "39738"; talon_exon "209216"; exon_status "KNOWN"; level "2"; protein_id "ENSMUSP00000112842.1"; source "HAVANA"; tag "basic";
chr5	HAVANA	transcript	115648180	115652981	.	-	.	gene_id "ENSMUSG00000041609.16"; transcript_id "ENSMUST00000121746.7"; gene_name "Bicdl1"; gene_status "KNOWN"; gene_type "protein_coding"; transcript_type "protein_coding"; transcript_status "KNOWN"; transcript_name "Bicdl1-204"; talon_gene "15230"; talon_transcript "39739"; havana_transcript "OTTMUST00000034897.2"; level "2"; protein_id "ENSMUSP00000112949.1"; source "HAVANA"; tag "basic"; transcript_support_level "1";
chr5	HAVANA	exon	115652925	115652981	.	-	.	gene_id "ENSMUSG00000041609.16"; transcript_id "ENSMUST00000121746.7"; gene_type "protein_coding"; gene_status "KNOWN"; gene_name "Bicdl1"; transcript_type "protein_coding"; transcript_status "KNOWN"; transcript_name "Bicdl1-204"; exon_number "1"; exon_id "ENSMUSE00000720956.1"; talon_gene "15230"; talon_transcript "39739"; talon_exon "209217"; exon_status "KNOWN"; level "2"; protein_id "ENSMUSP00000112949.1"; source "HAVANA"; tag "basic";
chr5	HAVANA	exon	115651819	115651939	.	-	.	gene_id "ENSMUSG00000041609.16"; transcript_id "ENSMUST00000121746.7"; gene_type "protein_coding"; gene_status "KNOWN"; gene_name "Bicdl1"; transcript_type "protein_coding"; transcript_status "KNOWN"; transcript_name "Bicdl1-204"; exon_number "2"; exon_id "ENSMUSE00001370399.1"; talon_gene "15230"; talon_transcript "39739"; talon_exon "209211"; ccdsid "CCDS39230.1"; exon_status "KNOWN"; level "2"; protein_id "ENSMUSP00000053547.6"; source "HAVANA"; tag "CCDS";
chr5	HAVANA	exon	115648180	115649569	.	-	.	gene_id "ENSMUSG00000041609.16"; transcript_id "ENSMUST00000121746.7"; gene_type "protein_coding"; gene_status "KNOWN"; gene_name "Bicdl1"; transcript_type "protein_coding"; transcript_status "KNOWN"; transcript_name "Bicdl1-204"; exon_number "3"; exon_id "ENSMUSE00000710317.1"; talon_gene "15230"; talon_transcript "39739"; talon_exon "209219"; exon_status "KNOWN"; level "2"; protein_id "ENSMUSP00000112949.1"; source "HAVANA"; tag "basic";
chr5	HAVANA	transcript	115649267	115652986	.	-	.	gene_id "ENSMUSG00000041609.16"; transcript_id "ENSMUST00000141976.1"; gene_name "Bicdl1"; gene_status "KNOWN"; gene_type "protein_coding"; transcript_type "nonsense_mediated_decay"; transcript_status "KNOWN"; transcript_name "Bicdl1-206"; talon_gene "15230"; talon_transcript "39740"; havana_transcript "OTTMUST00000034896.2"; level "2"; protein_id "ENSMUSP00000120038.1"; source "HAVANA"; tag "CAGE_supported_TSS"; transcript_support_level "2";
chr5	HAVANA	exon	115652925	115652986	.	-	.	gene_id "ENSMUSG00000041609.16"; transcript_id "ENSMUST00000141976.1"; gene_type "protein_coding"; gene_status "KNOWN"; gene_name "Bicdl1"; transcript_type "nonsense_mediated_decay"; transcript_status "KNOWN"; transcript_name "Bicdl1-206"; exon_number "1"; exon_id "ENSMUSE00000769397.1"; talon_gene "15230"; talon_transcript "39740"; talon_exon "209220"; exon_status "KNOWN"; level "2"; protein_id "ENSMUSP00000120038.1"; source "HAVANA"; tag "CAGE_supported_TSS";
chr5	HAVANA	exon	115651819	115651939	.	-	.	gene_id "ENSMUSG00000041609.16"; transcript_id "ENSMUST00000141976.1"; gene_type "protein_coding"; gene_status "KNOWN"; gene_name "Bicdl1"; transcript_type "nonsense_mediated_decay"; transcript_status "KNOWN"; transcript_name "Bicdl1-206"; exon_number "2"; exon_id "ENSMUSE00001370399.1"; talon_gene "15230"; talon_transcript "39740"; talon_exon "209211"; ccdsid "CCDS39230.1"; exon_status "KNOWN"; level "2"; protein_id "ENSMUSP00000053547.6"; source "HAVANA"; tag "CCDS";
chr5	HAVANA	exon	115651156	115651264	.	-	.	gene_id "ENSMUSG00000041609.16"; transcript_id "ENSMUST00000141976.1"; gene_type "protein_coding"; gene_status "KNOWN"; gene_name "Bicdl1"; transcript_type "nonsense_mediated_decay"; transcript_status "KNOWN"; transcript_name "Bicdl1-206"; exon_number "3"; exon_id "ENSMUSE00000784810.1"; talon_gene "15230"; talon_transcript "39740"; talon_exon "209222"; exon_status "KNOWN"; level "2"; protein_id "ENSMUSP00000120038.1"; source "HAVANA"; tag "CAGE_supported_TSS";
chr5	HAVANA	exon	115649267	115649569	.	-	.	gene_id "ENSMUSG00000041609.16"; transcript_id "ENSMUST00000141976.1"; gene_type "protein_coding"; gene_status "KNOWN"; gene_name "Bicdl1"; transcript_type "nonsense_mediated_decay"; transcript_status "KNOWN"; transcript_name "Bicdl1-206"; exon_number "4"; exon_id "ENSMUSE00000722825.1"; talon_gene "15230"; talon_transcript "39740"; talon_exon "209224"; exon_status "KNOWN"; level "2"; protein_id "ENSMUSP00000120038.1"; source "HAVANA"; tag "CAGE_supported_TSS";
chr5	HAVANA	transcript	115724464	115731428	.	-	.	gene_id "ENSMUSG00000041609.16"; transcript_id "ENSMUST00000148840.1"; gene_name "Bicdl1"; gene_status "KNOWN"; gene_type "protein_coding"; transcript_type "retained_intron"; transcript_status "KNOWN"; transcript_name "Bicdl1-209"; talon_gene "15230"; talon_transcript "39745"; havana_transcript "OTTMUST00000034891.1"; level "2"; source "HAVANA"; transcript_support_level "2";
chr5	HAVANA	exon	115731122	115731428	.	-	.	gene_id "ENSMUSG00000041609.16"; transcript_id "ENSMUST00000148840.1"; gene_type "protein_coding"; gene_status "KNOWN"; gene_name "Bicdl1"; transcript_type "retained_intron"; transcript_status "KNOWN"; transcript_name "Bicdl1-209"; exon_number "1"; exon_id "ENSMUSE00000769703.1"; talon_gene "15230"; talon_transcript "39745"; talon_exon "209242"; exon_status "KNOWN"; level "2"; source "HAVANA";
chr5	HAVANA	exon	115724464	115724756	.	-	.	gene_id "ENSMUSG00000041609.16"; transcript_id "ENSMUST00000148840.1"; gene_type "protein_coding"; gene_status "KNOWN"; gene_name "Bicdl1"; transcript_type "retained_intron"; transcript_status "KNOWN"; transcript_name "Bicdl1-209"; exon_number "2"; exon_id "ENSMUSE00000793626.1"; talon_gene "15230"; talon_transcript "39745"; talon_exon "209243"; exon_status "KNOWN"; level "2"; source "HAVANA";
chr5	HAVANA	gene	115907470	115990790	.	+	.	gene_id "ENSMUSG00000029516.19"; gene_name "Cit"; gene_status "KNOWN"; gene_type "protein_coding"; talon_gene "15232"; havana_gene "OTTMUSG00000014714.10"; level "2";
chr5	HAVANA	transcript	115907470	115925600	.	+	.	gene_id "ENSMUSG00000029516.19"; transcript_id "ENSMUST00000128702.1"; gene_name "Cit"; gene_status "KNOWN"; gene_type "protein_coding"; transcript_type "retained_intron"; transcript_status "KNOWN"; transcript_name "Cit-207"; talon_gene "15232"; talon_transcript "39758"; havana_transcript "OTTMUST00000034917.2"; level "2"; source "HAVANA"; transcript_support_level "3";
chr5	HAVANA	exon	115907470	115907834	.	+	.	gene_id "ENSMUSG00000029516.19"; transcript_id "ENSMUST00000128702.1"; gene_type "protein_coding"; gene_status "KNOWN"; gene_name "Cit"; transcript_type "retained_intron"; transcript_status "KNOWN"; transcript_name "Cit-207"; exon_number "1"; exon_id "ENSMUSE00000818126.1"; talon_gene "15232"; talon_transcript "39758"; talon_exon "209362"; exon_status "KNOWN"; level "2"; source "HAVANA";
chr5	HAVANA	exon	115908638	115908821	.	+	.	gene_id "ENSMUSG00000029516.19"; transcript_id "ENSMUST00000128702.1"; gene_type "protein_coding"; gene_status "KNOWN"; gene_name "Cit"; transcript_type "retained_intron"; transcript_status "KNOWN"; transcript_name "Cit-207"; exon_number "2"; exon_id "ENSMUSE00001288037.1"; talon_gene "15232"; talon_transcript "39758"; talon_exon "209263"; ccdsid "CCDS19597.1"; exon_status "KNOWN"; level "2"; protein_id "ENSMUSP00000115802.2"; source "HAVANA"; tag "basic";
chr5	HAVANA	exon	115925394	115925600	.	+	.	gene_id "ENSMUSG00000029516.19"; transcript_id "ENSMUST00000128702.1"; gene_type "protein_coding"; gene_status "KNOWN"; gene_name "Cit"; transcript_type "retained_intron"; transcript_status "KNOWN"; transcript_name "Cit-207"; exon_number "3"; exon_id "ENSMUSE00000824011.1"; talon_gene "15232"; talon_transcript "39758"; talon_exon "209364"; exon_status "KNOWN"; level "2"; source "HAVANA";
chr5	HAVANA	transcript	115987174	115990790	.	+	.	gene_id "ENSMUSG00000029516.19"; transcript_id "ENSMUST00000134609.1"; gene_name "Cit"; gene_status "KNOWN"; gene_type "protein_coding"; transcript_type "retained_intron"; transcript_status "KNOWN"; transcript_name "Cit-208"; talon_gene "15232"; talon_transcript "39765"; havana_transcript "OTTMUST00000034909.1"; level "2"; source "HAVANA"; transcript_support_level "1";
chr5	HAVANA	exon	115987174	115988236	.	+	.	gene_id "ENSMUSG00000029516.19"; transcript_id "ENSMUST00000134609.1"; gene_type "protein_coding"; gene_status "KNOWN"; gene_name "Cit"; transcript_type "retained_intron"; transcript_status "KNOWN"; transcript_name "Cit-208"; exon_number "1"; exon_id "ENSMUSE00000740108.1"; talon_gene "15232"; talon_transcript "39765"; talon_exon "209388"; exon_status "KNOWN"; level "2"; source "HAVANA";
chr5	HAVANA	exon	115988398	115990790	.	+	.	gene_id "ENSMUSG00000029516.19"; transcript_id "ENSMUST00000134609.1"; gene_type "protein_coding"; gene_status "KNOWN"; gene_name "Cit"; transcript_type "retained_intron"; transcript_status "KNOWN"; transcript_name "Cit-208"; exon_number "2"; exon_id "ENSMUSE00000796384.1"; talon_gene "15232"; talon_transcript "39765"; talon_exon "209389"; exon_status "KNOWN"; level "2"; source "HAVANA";
chr5	HAVANA	gene	116013586	116024451	.	-	.	gene_id "ENSMUSG00000029513.14"; gene_name "Prkab1"; gene_status "KNOWN"; gene_type "protein_coding"; talon_gene "15236"; havana_gene "OTTMUSG00000014718.3"; level "2";
chr5	HAVANA	transcript	116013586	116024462	.	-	.	gene_id "ENSMUSG00000029513.14"; transcript_id "ENSMUST00000031486.13"; gene_name "Prkab1"; gene_status "KNOWN"; gene_type "protein_coding"; transcript_type "protein_coding"; transcript_status "KNOWN"; transcript_name "Prkab1-201"; talon_gene "15236"; talon_transcript "39769"; ccdsid "CCDS19598.1"; havana_transcript "OTTMUST00000034932.1"; level "2"; protein_id "ENSMUSP00000031486.7"; source "HAVANA"; tag "CCDS"; transcript_support_level "1";
chr5	HAVANA	exon	116024091	116024462	.	-	.	gene_id "ENSMUSG00000029513.14"; transcript_id "ENSMUST00000031486.13"; gene_type "protein_coding"; gene_status "KNOWN"; gene_name "Prkab1"; transcript_type "protein_coding"; transcript_status "KNOWN"; transcript_name "Prkab1-201"; exon_number "1"; exon_id "ENSMUSE00000375698.7"; talon_gene "15236"; talon_transcript "39769"; talon_exon "209395"; ccdsid "CCDS19598.1"; exon_status "KNOWN"; level "2"; protein_id "ENSMUSP00000031486.7"; source "HAVANA"; tag "CCDS";
chr5	HAVANA	exon	116021483	116021646	.	-	.	gene_id "ENSMUSG00000029513.14"; transcript_id "ENSMUST00000031486.13"; gene_type "protein_coding"; gene_status "KNOWN"; gene_name "Prkab1"; transcript_type "protein_coding"; transcript_status "KNOWN"; transcript_name "Prkab1-201"; exon_number "2"; exon_id "ENSMUSE00001293697.1"; talon_gene "15236"; talon_transcript "39769"; talon_exon "209397"; ccdsid "CCDS19598.1"; exon_status "KNOWN"; level "2"; protein_id "ENSMUSP00000031486.7"; source "HAVANA"; tag "CCDS";
chr5	HAVANA	exon	116020374	116020467	.	-	.	gene_id "ENSMUSG00000029513.14"; transcript_id "ENSMUST00000031486.13"; gene_type "protein_coding"; gene_status "KNOWN"; gene_name "Prkab1"; transcript_type "protein_coding"; transcript_status "KNOWN"; transcript_name "Prkab1-201"; exon_number "3"; exon_id "ENSMUSE00001296251.1"; talon_gene "15236"; talon_transcript "39769"; talon_exon "209399"; ccdsid "CCDS19598.1"; exon_status "KNOWN"; level "2"; protein_id "ENSMUSP00000031486.7"; source "HAVANA"; tag "CCDS";
chr5	HAVANA	exon	116020004	116020118	.	-	.	gene_id "ENSMUSG00000029513.14"; transcript_id "ENSMUST00000031486.13"; gene_type "protein_coding"; gene_status "KNOWN"; gene_name "Prkab1"; transcript_type "protein_coding"; transcript_status "KNOWN"; transcript_name "Prkab1-201"; exon_number "4"; exon_id "ENSMUSE00001251460.1"; talon_gene "15236"; talon_transcript "39769"; talon_exon "209401"; ccdsid "CCDS19598.1"; exon_status "KNOWN"; level "2"; protein_id "ENSMUSP00000031486.7"; source "HAVANA"; tag "CCDS";
chr5	HAVANA	exon	116017948	116018081	.	-	.	gene_id "ENSMUSG00000029513.14"; transcript_id "ENSMUST00000031486.13"; gene_type "protein_coding"; gene_status "KNOWN"; gene_name "Prkab1"; transcript_type "protein_coding"; transcript_status "KNOWN"; transcript_name "Prkab1-201"; exon_number "5"; exon_id "ENSMUSE00001291044.1"; talon_gene "15236"; talon_transcript "39769"; talon_exon "209403"; ccdsid "CCDS19598.1"; exon_status "KNOWN"; level "2"; protein_id "ENSMUSP00000031486.7"; source "HAVANA"; tag "CCDS";
chr5	HAVANA	exon	116014914	116014982	.	-	.	gene_id "ENSMUSG00000029513.14"; transcript_id "ENSMUST00000031486.13"; gene_type "protein_coding"; gene_status "KNOWN"; gene_name "Prkab1"; transcript_type "protein_coding"; transcript_status "KNOWN"; transcript_name "Prkab1-201"; exon_number "6"; exon_id "ENSMUSE00001302754.1"; talon_gene "15236"; talon_transcript "39769"; talon_exon "209405"; ccdsid "CCDS19598.1"; exon_status "KNOWN"; level "2"; protein_id "ENSMUSP00000031486.7"; source "HAVANA"; tag "CCDS";
chr5	HAVANA	exon	116013586	116014726	.	-	.	gene_id "ENSMUSG00000029513.14"; transcript_id "ENSMUST00000031486.13"; gene_type "protein_coding"; gene_status "KNOWN"; gene_name "Prkab1"; transcript_type "protein_coding"; transcript_status "KNOWN"; transcript_name "Prkab1-201"; exon_number "7"; exon_id "ENSMUSE00000373187.8"; talon_gene "15236"; talon_transcript "39769"; talon_exon "209407"; ccdsid "CCDS19598.1"; exon_status "KNOWN"; level "2"; protein_id "ENSMUSP00000031486.7"; source "HAVANA"; tag "CCDS";
chr5	HAVANA	transcript	116013590	116024508	.	-	.	gene_id "ENSMUSG00000029513.14"; transcript_id "ENSMUST00000111999.7"; gene_name "Prkab1"; gene_status "KNOWN"; gene_type "protein_coding"; transcript_type "protein_coding"; transcript_status "KNOWN"; transcript_name "Prkab1-202"; talon_gene "15236"; talon_transcript "39770"; ccdsid "CCDS19598.1"; havana_transcript "OTTMUST00000034933.2"; level "2"; protein_id "ENSMUSP00000107630.1"; source "HAVANA"; tag "CCDS"; transcript_support_level "2";
chr5	HAVANA	exon	116024365	116024508	.	-	.	gene_id "ENSMUSG00000029513.14"; transcript_id "ENSMUST00000111999.7"; gene_type "protein_coding"; gene_status "KNOWN"; gene_name "Prkab1"; transcript_type "protein_coding"; transcript_status "KNOWN"; transcript_name "Prkab1-202"; exon_number "1"; exon_id "ENSMUSE00000690107.1"; talon_gene "15236"; talon_transcript "39770"; talon_exon "209408"; ccdsid "CCDS19598.1"; exon_status "KNOWN"; level "2"; protein_id "ENSMUSP00000107630.1"; source "HAVANA"; tag "CCDS";
chr5	HAVANA	exon	116024091	116024259	.	-	.	gene_id "ENSMUSG00000029513.14"; transcript_id "ENSMUST00000111999.7"; gene_type "protein_coding"; gene_status "KNOWN"; gene_name "Prkab1"; transcript_type "protein_coding"; transcript_status "KNOWN"; transcript_name "Prkab1-202"; exon_number "2"; exon_id "ENSMUSE00001277450.1"; talon_gene "15236"; talon_transcript "39770"; talon_exon "209410"; ccdsid "CCDS19598.1"; exon_status "KNOWN"; level "2"; protein_id "ENSMUSP00000107630.1"; source "HAVANA"; tag "CCDS";
chr5	HAVANA	exon	116021483	116021646	.	-	.	gene_id "ENSMUSG00000029513.14"; transcript_id "ENSMUST00000111999.7"; gene_type "protein_coding"; gene_status "KNOWN"; gene_name "Prkab1"; transcript_type "protein_coding"; transcript_status "KNOWN"; transcript_name "Prkab1-202"; exon_number "3"; exon_id "ENSMUSE00001293697.1"; talon_gene "15236"; talon_transcript "39770"; talon_exon "209397"; ccdsid "CCDS19598.1"; exon_status "KNOWN"; level "2"; protein_id "ENSMUSP00000031486.7"; source "HAVANA"; tag "CCDS";
chr5	HAVANA	exon	116020374	116020467	.	-	.	gene_id "ENSMUSG00000029513.14"; transcript_id "ENSMUST00000111999.7"; gene_type "protein_coding"; gene_status "KNOWN"; gene_name "Prkab1"; transcript_type "protein_coding"; transcript_status "KNOWN"; transcript_name "Prkab1-202"; exon_number "4"; exon_id "ENSMUSE00001296251.1"; talon_gene "15236"; talon_transcript "39770"; talon_exon "209399"; ccdsid "CCDS19598.1"; exon_status "KNOWN"; level "2"; protein_id "ENSMUSP00000031486.7"; source "HAVANA"; tag "CCDS";
chr5	HAVANA	exon	116020004	116020118	.	-	.	gene_id "ENSMUSG00000029513.14"; transcript_id "ENSMUST00000111999.7"; gene_type "protein_coding"; gene_status "KNOWN"; gene_name "Prkab1"; transcript_type "protein_coding"; transcript_status "KNOWN"; transcript_name "Prkab1-202"; exon_number "5"; exon_id "ENSMUSE00001251460.1"; talon_gene "15236"; talon_transcript "39770"; talon_exon "209401"; ccdsid "CCDS19598.1"; exon_status "KNOWN"; level "2"; protein_id "ENSMUSP00000031486.7"; source "HAVANA"; tag "CCDS";
chr5	HAVANA	exon	116017948	116018081	.	-	.	gene_id "ENSMUSG00000029513.14"; transcript_id "ENSMUST00000111999.7"; gene_type "protein_coding"; gene_status "KNOWN"; gene_name "Prkab1"; transcript_type "protein_coding"; transcript_status "KNOWN"; transcript_name "Prkab1-202"; exon_number "6"; exon_id "ENSMUSE00001291044.1"; talon_gene "15236"; talon_transcript "39770"; talon_exon "209403"; ccdsid "CCDS19598.1"; exon_status "KNOWN"; level "2"; protein_id "ENSMUSP00000031486.7"; source "HAVANA"; tag "CCDS";
chr5	HAVANA	exon	116014914	116014982	.	-	.	gene_id "ENSMUSG00000029513.14"; transcript_id "ENSMUST00000111999.7"; gene_type "protein_coding"; gene_status "KNOWN"; gene_name "Prkab1"; transcript_type "protein_coding"; transcript_status "KNOWN"; transcript_name "Prkab1-202"; exon_number "7"; exon_id "ENSMUSE00001302754.1"; talon_gene "15236"; talon_transcript "39770"; talon_exon "209405"; ccdsid "CCDS19598.1"; exon_status "KNOWN"; level "2"; protein_id "ENSMUSP00000031486.7"; source "HAVANA"; tag "CCDS";
chr5	HAVANA	exon	116013590	116014726	.	-	.	gene_id "ENSMUSG00000029513.14"; transcript_id "ENSMUST00000111999.7"; gene_type "protein_coding"; gene_status "KNOWN"; gene_name "Prkab1"; transcript_type "protein_coding"; transcript_status "KNOWN"; transcript_name "Prkab1-202"; exon_number "8"; exon_id "ENSMUSE00000690103.2"; talon_gene "15236"; talon_transcript "39770"; talon_exon "209411"; ccdsid "CCDS19598.1"; exon_status "KNOWN"; level "2"; protein_id "ENSMUSP00000107630.1"; source "HAVANA"; tag "CCDS";
chr5	HAVANA	transcript	116014167	116015161	.	-	.	gene_id "ENSMUSG00000029513.14"; transcript_id "ENSMUST00000143146.1"; gene_name "Prkab1"; gene_status "KNOWN"; gene_type "protein_coding"; transcript_type "retained_intron"; transcript_status "KNOWN"; transcript_name "Prkab1-205"; talon_gene "15236"; talon_transcript "39771"; havana_transcript "OTTMUST00000034940.1"; level "2"; source "HAVANA"; transcript_support_level "2";
chr5	HAVANA	exon	116014914	116015161	.	-	.	gene_id "ENSMUSG00000029513.14"; transcript_id "ENSMUST00000143146.1"; gene_type "protein_coding"; gene_status "KNOWN"; gene_name "Prkab1"; transcript_type "retained_intron"; transcript_status "KNOWN"; transcript_name "Prkab1-205"; exon_number "1"; exon_id "ENSMUSE00000742681.1"; talon_gene "15236"; talon_transcript "39771"; talon_exon "209412"; exon_status "KNOWN"; level "2"; source "HAVANA";
chr5	HAVANA	exon	116014167	116014726	.	-	.	gene_id "ENSMUSG00000029513.14"; transcript_id "ENSMUST00000143146.1"; gene_type "protein_coding"; gene_status "KNOWN"; gene_name "Prkab1"; transcript_type "retained_intron"; transcript_status "KNOWN"; transcript_name "Prkab1-205"; exon_number "2"; exon_id "ENSMUSE00000756669.1"; talon_gene "15236"; talon_transcript "39771"; talon_exon "209413"; exon_status "KNOWN"; level "2"; source "HAVANA";
chr5	HAVANA	transcript	116014316	116018211	.	-	.	gene_id "ENSMUSG00000029513.14"; transcript_id "ENSMUST00000143524.7"; gene_name "Prkab1"; gene_status "KNOWN"; gene_type "protein_coding"; transcript_type "retained_intron"; transcript_status "KNOWN"; transcript_name "Prkab1-206"; talon_gene "15236"; talon_transcript "39772"; havana_transcript "OTTMUST00000034939.1"; level "2"; source "HAVANA"; transcript_support_level "2";
chr5	HAVANA	exon	116017948	116018211	.	-	.	gene_id "ENSMUSG00000029513.14"; transcript_id "ENSMUST00000143524.7"; gene_type "protein_coding"; gene_status "KNOWN"; gene_name "Prkab1"; transcript_type "retained_intron"; transcript_status "KNOWN"; transcript_name "Prkab1-206"; exon_number "1"; exon_id "ENSMUSE00000827124.1"; talon_gene "15236"; talon_transcript "39772"; talon_exon "209414"; exon_status "KNOWN"; level "2"; source "HAVANA";
chr5	HAVANA	exon	116014914	116014982	.	-	.	gene_id "ENSMUSG00000029513.14"; transcript_id "ENSMUST00000143524.7"; gene_type "protein_coding"; gene_status "KNOWN"; gene_name "Prkab1"; transcript_type "retained_intron"; transcript_status "KNOWN"; transcript_name "Prkab1-206"; exon_number "2"; exon_id "ENSMUSE00001302754.1"; talon_gene "15236"; talon_transcript "39772"; talon_exon "209405"; ccdsid "CCDS19598.1"; exon_status "KNOWN"; level "2"; protein_id "ENSMUSP00000031486.7"; source "HAVANA"; tag "CCDS";
chr5	HAVANA	exon	116014316	116014726	.	-	.	gene_id "ENSMUSG00000029513.14"; transcript_id "ENSMUST00000143524.7"; gene_type "protein_coding"; gene_status "KNOWN"; gene_name "Prkab1"; transcript_type "retained_intron"; transcript_status "KNOWN"; transcript_name "Prkab1-206"; exon_number "3"; exon_id "ENSMUSE00000734459.1"; talon_gene "15236"; talon_transcript "39772"; talon_exon "209415"; exon_status "KNOWN"; level "2"; source "HAVANA";
chr5	HAVANA	transcript	116014435	116024356	.	-	.	gene_id "ENSMUSG00000029513.14"; transcript_id "ENSMUST00000133098.8"; gene_name "Prkab1"; gene_status "KNOWN"; gene_type "protein_coding"; transcript_type "nonsense_mediated_decay"; transcript_status "KNOWN"; transcript_name "Prkab1-203"; talon_gene "15236"; talon_transcript "39773"; havana_transcript "OTTMUST00000034937.2"; level "2"; protein_id "ENSMUSP00000138749.1"; source "HAVANA"; transcript_support_level "3";
chr5	HAVANA	exon	116024091	116024356	.	-	.	gene_id "ENSMUSG00000029513.14"; transcript_id "ENSMUST00000133098.8"; gene_type "protein_coding"; gene_status "KNOWN"; gene_name "Prkab1"; transcript_type "nonsense_mediated_decay"; transcript_status "KNOWN"; transcript_name "Prkab1-203"; exon_number "1"; exon_id "ENSMUSE00000815870.1"; talon_gene "15236"; talon_transcript "39773"; talon_exon "209416"; exon_status "KNOWN"; level "2"; protein_id "ENSMUSP00000138749.1"; source "HAVANA";
chr5	HAVANA	exon	116021483	116021646	.	-	.	gene_id "ENSMUSG00000029513.14"; transcript_id "ENSMUST00000133098.8"; gene_type "protein_coding"; gene_status "KNOWN"; gene_name "Prkab1"; transcript_type "nonsense_mediated_decay"; transcript_status "KNOWN"; transcript_name "Prkab1-203"; exon_number "2"; exon_id "ENSMUSE00001293697.1"; talon_gene "15236"; talon_transcript "39773"; talon_exon "209397"; ccdsid "CCDS19598.1"; exon_status "KNOWN"; level "2"; protein_id "ENSMUSP00000031486.7"; source "HAVANA"; tag "CCDS";
chr5	HAVANA	exon	116020374	116020467	.	-	.	gene_id "ENSMUSG00000029513.14"; transcript_id "ENSMUST00000133098.8"; gene_type "protein_coding"; gene_status "KNOWN"; gene_name "Prkab1"; transcript_type "nonsense_mediated_decay"; transcript_status "KNOWN"; transcript_name "Prkab1-203"; exon_number "3"; exon_id "ENSMUSE00001296251.1"; talon_gene "15236"; talon_transcript "39773"; talon_exon "209399"; ccdsid "CCDS19598.1"; exon_status "KNOWN"; level "2"; protein_id "ENSMUSP00000031486.7"; source "HAVANA"; tag "CCDS";
chr5	HAVANA	exon	116017948	116018081	.	-	.	gene_id "ENSMUSG00000029513.14"; transcript_id "ENSMUST00000133098.8"; gene_type "protein_coding"; gene_status "KNOWN"; gene_name "Prkab1"; transcript_type "nonsense_mediated_decay"; transcript_status "KNOWN"; transcript_name "Prkab1-203"; exon_number "4"; exon_id "ENSMUSE00001291044.1"; talon_gene "15236"; talon_transcript "39773"; talon_exon "209403"; ccdsid "CCDS19598.1"; exon_status "KNOWN"; level "2"; protein_id "ENSMUSP00000031486.7"; source "HAVANA"; tag "CCDS";
chr5	HAVANA	exon	116014914	116014982	.	-	.	gene_id "ENSMUSG00000029513.14"; transcript_id "ENSMUST00000133098.8"; gene_type "protein_coding"; gene_status "KNOWN"; gene_name "Prkab1"; transcript_type "nonsense_mediated_decay"; transcript_status "KNOWN"; transcript_name "Prkab1-203"; exon_number "5"; exon_id "ENSMUSE00001302754.1"; talon_gene "15236"; talon_transcript "39773"; talon_exon "209405"; ccdsid "CCDS19598.1"; exon_status "KNOWN"; level "2"; protein_id "ENSMUSP00000031486.7"; source "HAVANA"; tag "CCDS";
chr5	HAVANA	exon	116014435	116014726	.	-	.	gene_id "ENSMUSG00000029513.14"; transcript_id "ENSMUST00000133098.8"; gene_type "protein_coding"; gene_status "KNOWN"; gene_name "Prkab1"; transcript_type "nonsense_mediated_decay"; transcript_status "KNOWN"; transcript_name "Prkab1-203"; exon_number "6"; exon_id "ENSMUSE00000783134.2"; talon_gene "15236"; talon_transcript "39773"; talon_exon "209418"; exon_status "KNOWN"; level "2"; protein_id "ENSMUSP00000138749.1"; source "HAVANA";
chr5	HAVANA	transcript	116014650	116024451	.	-	.	gene_id "ENSMUSG00000029513.14"; transcript_id "ENSMUST00000148208.1"; gene_name "Prkab1"; gene_status "KNOWN"; gene_type "protein_coding"; transcript_type "nonsense_mediated_decay"; transcript_status "KNOWN"; transcript_name "Prkab1-208"; talon_gene "15236"; talon_transcript "39774"; havana_transcript "OTTMUST00000034935.2"; level "2"; protein_id "ENSMUSP00000138221.1"; source "HAVANA"; transcript_support_level "5";
chr5	HAVANA	exon	116024365	116024451	.	-	.	gene_id "ENSMUSG00000029513.14"; transcript_id "ENSMUST00000148208.1"; gene_type "protein_coding"; gene_status "KNOWN"; gene_name "Prkab1"; transcript_type "nonsense_mediated_decay"; transcript_status "KNOWN"; transcript_name "Prkab1-208"; exon_number "1"; exon_id "ENSMUSE00000760946.1"; talon_gene "15236"; talon_transcript "39774"; talon_exon "209419"; exon_status "KNOWN"; level "2"; protein_id "ENSMUSP00000138221.1"; source "HAVANA";
chr5	HAVANA	exon	116024091	116024259	.	-	.	gene_id "ENSMUSG00000029513.14"; transcript_id "ENSMUST00000148208.1"; gene_type "protein_coding"; gene_status "KNOWN"; gene_name "Prkab1"; transcript_type "nonsense_mediated_decay"; transcript_status "KNOWN"; transcript_name "Prkab1-208"; exon_number "2"; exon_id "ENSMUSE00001277450.1"; talon_gene "15236"; talon_transcript "39774"; talon_exon "209410"; ccdsid "CCDS19598.1"; exon_status "KNOWN"; level "2"; protein_id "ENSMUSP00000107630.1"; source "HAVANA"; tag "CCDS";
chr5	HAVANA	exon	116021483	116021646	.	-	.	gene_id "ENSMUSG00000029513.14"; transcript_id "ENSMUST00000148208.1"; gene_type "protein_coding"; gene_status "KNOWN"; gene_name "Prkab1"; transcript_type "nonsense_mediated_decay"; transcript_status "KNOWN"; transcript_name "Prkab1-208"; exon_number "3"; exon_id "ENSMUSE00001293697.1"; talon_gene "15236"; talon_transcript "39774"; talon_exon "209397"; ccdsid "CCDS19598.1"; exon_status "KNOWN"; level "2"; protein_id "ENSMUSP00000031486.7"; source "HAVANA"; tag "CCDS";
chr5	HAVANA	exon	116020374	116020467	.	-	.	gene_id "ENSMUSG00000029513.14"; transcript_id "ENSMUST00000148208.1"; gene_type "protein_coding"; gene_status "KNOWN"; gene_name "Prkab1"; transcript_type "nonsense_mediated_decay"; transcript_status "KNOWN"; transcript_name "Prkab1-208"; exon_number "4"; exon_id "ENSMUSE00001296251.1"; talon_gene "15236"; talon_transcript "39774"; talon_exon "209399"; ccdsid "CCDS19598.1"; exon_status "KNOWN"; level "2"; protein_id "ENSMUSP00000031486.7"; source "HAVANA"; tag "CCDS";
chr5	HAVANA	exon	116017948	116018081	.	-	.	gene_id "ENSMUSG00000029513.14"; transcript_id "ENSMUST00000148208.1"; gene_type "protein_coding"; gene_status "KNOWN"; gene_name "Prkab1"; transcript_type "nonsense_mediated_decay"; transcript_status "KNOWN"; transcript_name "Prkab1-208"; exon_number "5"; exon_id "ENSMUSE00001291044.1"; talon_gene "15236"; talon_transcript "39774"; talon_exon "209403"; ccdsid "CCDS19598.1"; exon_status "KNOWN"; level "2"; protein_id "ENSMUSP00000031486.7"; source "HAVANA"; tag "CCDS";
chr5	HAVANA	exon	116014914	116014982	.	-	.	gene_id "ENSMUSG00000029513.14"; transcript_id "ENSMUST00000148208.1"; gene_type "protein_coding"; gene_status "KNOWN"; gene_name "Prkab1"; transcript_type "nonsense_mediated_decay"; transcript_status "KNOWN"; transcript_name "Prkab1-208"; exon_number "6"; exon_id "ENSMUSE00001302754.1"; talon_gene "15236"; talon_transcript "39774"; talon_exon "209405"; ccdsid "CCDS19598.1"; exon_status "KNOWN"; level "2"; protein_id "ENSMUSP00000031486.7"; source "HAVANA"; tag "CCDS";
chr5	HAVANA	exon	116014650	116014726	.	-	.	gene_id "ENSMUSG00000029513.14"; transcript_id "ENSMUST00000148208.1"; gene_type "protein_coding"; gene_status "KNOWN"; gene_name "Prkab1"; transcript_type "nonsense_mediated_decay"; transcript_status "KNOWN"; transcript_name "Prkab1-208"; exon_number "7"; exon_id "ENSMUSE00000793784.1"; talon_gene "15236"; talon_transcript "39774"; talon_exon "209420"; exon_status "KNOWN"; level "2"; protein_id "ENSMUSP00000138221.1"; source "HAVANA";
chr5	HAVANA	gene	116123614	116129110	.	+	.	gene_id "ENSMUSG00000086655.1"; gene_name "C330018A13Rik"; gene_status "KNOWN"; gene_type "antisense"; talon_gene "15240"; havana_gene "OTTMUSG00000014690.1"; level "2";
chr5	HAVANA	transcript	116123614	116129110	.	+	.	gene_id "ENSMUSG00000086655.1"; transcript_id "ENSMUST00000127792.1"; gene_name "C330018A13Rik"; gene_status "KNOWN"; gene_type "antisense"; transcript_type "antisense"; transcript_status "KNOWN"; transcript_name "C330018A13Rik-201"; talon_gene "15240"; talon_transcript "39782"; havana_transcript "OTTMUST00000034840.1"; level "2"; source "HAVANA"; tag "basic"; transcript_support_level "1";
chr5	HAVANA	exon	116123614	116123827	.	+	.	gene_id "ENSMUSG00000086655.1"; transcript_id "ENSMUST00000127792.1"; gene_type "antisense"; gene_status "KNOWN"; gene_name "C330018A13Rik"; transcript_type "antisense"; transcript_status "KNOWN"; transcript_name "C330018A13Rik-201"; exon_number "1"; exon_id "ENSMUSE00000799147.1"; talon_gene "15240"; talon_transcript "39782"; talon_exon "209444"; exon_status "KNOWN"; level "2"; source "HAVANA"; tag "basic";
chr5	HAVANA	exon	116127726	116129110	.	+	.	gene_id "ENSMUSG00000086655.1"; transcript_id "ENSMUST00000127792.1"; gene_type "antisense"; gene_status "KNOWN"; gene_name "C330018A13Rik"; transcript_type "antisense"; transcript_status "KNOWN"; transcript_name "C330018A13Rik-201"; exon_number "2"; exon_id "ENSMUSE00000824838.1"; talon_gene "15240"; talon_transcript "39782"; talon_exon "209446"; exon_status "KNOWN"; level "2"; source "HAVANA"; tag "basic";
chr5	HAVANA	gene	116124641	116288985	.	-	.	gene_id "ENSMUSG00000043913.14"; gene_name "Ccdc60"; gene_status "KNOWN"; gene_type "protein_coding"; talon_gene "15241"; havana_gene "OTTMUSG00000014688.2"; level "2";
chr5	HAVANA	transcript	116124641	116288985	.	-	.	gene_id "ENSMUSG00000043913.14"; transcript_id "ENSMUST00000050178.12"; gene_name "Ccdc60"; gene_status "KNOWN"; gene_type "protein_coding"; transcript_type "protein_coding"; transcript_status "KNOWN"; transcript_name "Ccdc60-201"; talon_gene "15241"; talon_transcript "39783"; ccdsid "CCDS19599.1"; havana_transcript "OTTMUST00000034837.2"; level "2"; protein_id "ENSMUSP00000049912.6"; source "HAVANA"; tag "CCDS"; transcript_support_level "1";
chr5	HAVANA	exon	116288447	116288985	.	-	.	gene_id "ENSMUSG00000043913.14"; transcript_id "ENSMUST00000050178.12"; gene_type "protein_coding"; gene_status "KNOWN"; gene_name "Ccdc60"; transcript_type "protein_coding"; transcript_status "KNOWN"; transcript_name "Ccdc60-201"; exon_number "1"; exon_id "ENSMUSE00000594370.1"; talon_gene "15241"; talon_transcript "39783"; talon_exon "209447"; ccdsid "CCDS19599.1"; exon_status "KNOWN"; level "2"; protein_id "ENSMUSP00000049912.6"; source "HAVANA"; tag "CCDS";
chr5	HAVANA	exon	116225269	116225351	.	-	.	gene_id "ENSMUSG00000043913.14"; transcript_id "ENSMUST00000050178.12"; gene_type "protein_coding"; gene_status "KNOWN"; gene_name "Ccdc60"; transcript_type "protein_coding"; transcript_status "KNOWN"; transcript_name "Ccdc60-201"; exon_number "2"; exon_id "ENSMUSE00000539292.1"; talon_gene "15241"; talon_transcript "39783"; talon_exon "209449"; ccdsid "CCDS19599.1"; exon_status "KNOWN"; level "2"; protein_id "ENSMUSP00000049912.6"; source "HAVANA"; tag "CCDS";
chr5	HAVANA	exon	116190060	116190230	.	-	.	gene_id "ENSMUSG00000043913.14"; transcript_id "ENSMUST00000050178.12"; gene_type "protein_coding"; gene_status "KNOWN"; gene_name "Ccdc60"; transcript_type "protein_coding"; transcript_status "KNOWN"; transcript_name "Ccdc60-201"; exon_number "3"; exon_id "ENSMUSE00000402398.3"; talon_gene "15241"; talon_transcript "39783"; talon_exon "209451"; ccdsid "CCDS19599.1"; exon_status "KNOWN"; level "2"; protein_id "ENSMUSP00000049912.6"; source "HAVANA"; tag "CCDS";
chr5	HAVANA	exon	116180804	116180911	.	-	.	gene_id "ENSMUSG00000043913.14"; transcript_id "ENSMUST00000050178.12"; gene_type "protein_coding"; gene_status "KNOWN"; gene_name "Ccdc60"; transcript_type "protein_coding"; transcript_status "KNOWN"; transcript_name "Ccdc60-201"; exon_number "4"; exon_id "ENSMUSE00000539289.1"; talon_gene "15241"; talon_transcript "39783"; talon_exon "209453"; ccdsid "CCDS19599.1"; exon_status "KNOWN"; level "2"; protein_id "ENSMUSP00000049912.6"; source "HAVANA"; tag "CCDS";
chr5	HAVANA	exon	116172442	116172549	.	-	.	gene_id "ENSMUSG00000043913.14"; transcript_id "ENSMUST00000050178.12"; gene_type "protein_coding"; gene_status "KNOWN"; gene_name "Ccdc60"; transcript_type "protein_coding"; transcript_status "KNOWN"; transcript_name "Ccdc60-201"; exon_number "5"; exon_id "ENSMUSE00000361895.3"; talon_gene "15241"; talon_transcript "39783"; talon_exon "209455"; ccdsid "CCDS19599.1"; exon_status "KNOWN"; level "2"; protein_id "ENSMUSP00000049912.6"; source "HAVANA"; tag "CCDS";
chr5	HAVANA	exon	116163483	116163573	.	-	.	gene_id "ENSMUSG00000043913.14"; transcript_id "ENSMUST00000050178.12"; gene_type "protein_coding"; gene_status "KNOWN"; gene_name "Ccdc60"; transcript_type "protein_coding"; transcript_status "KNOWN"; transcript_name "Ccdc60-201"; exon_number "6"; exon_id "ENSMUSE00000375345.3"; talon_gene "15241"; talon_transcript "39783"; talon_exon "209457"; ccdsid "CCDS19599.1"; exon_status "KNOWN"; level "2"; protein_id "ENSMUSP00000049912.6"; source "HAVANA"; tag "CCDS";
chr5	HAVANA	exon	116157484	116157703	.	-	.	gene_id "ENSMUSG00000043913.14"; transcript_id "ENSMUST00000050178.12"; gene_type "protein_coding"; gene_status "KNOWN"; gene_name "Ccdc60"; transcript_type "protein_coding"; transcript_status "KNOWN"; transcript_name "Ccdc60-201"; exon_number "7"; exon_id "ENSMUSE00000340294.3"; talon_gene "15241"; talon_transcript "39783"; talon_exon "209459"; ccdsid "CCDS19599.1"; exon_status "KNOWN"; level "2"; protein_id "ENSMUSP00000049912.6"; source "HAVANA"; tag "CCDS";
chr5	HAVANA	exon	116146122	116146206	.	-	.	gene_id "ENSMUSG00000043913.14"; transcript_id "ENSMUST00000050178.12"; gene_type "protein_coding"; gene_status "KNOWN"; gene_name "Ccdc60"; transcript_type "protein_coding"; transcript_status "KNOWN"; transcript_name "Ccdc60-201"; exon_number "8"; exon_id "ENSMUSE00000408023.3"; talon_gene "15241"; talon_transcript "39783"; talon_exon "209461"; ccdsid "CCDS19599.1"; exon_status "KNOWN"; level "2"; protein_id "ENSMUSP00000049912.6"; source "HAVANA"; tag "CCDS";
chr5	HAVANA	exon	116140779	116140850	.	-	.	gene_id "ENSMUSG00000043913.14"; transcript_id "ENSMUST00000050178.12"; gene_type "protein_coding"; gene_status "KNOWN"; gene_name "Ccdc60"; transcript_type "protein_coding"; transcript_status "KNOWN"; transcript_name "Ccdc60-201"; exon_number "9"; exon_id "ENSMUSE00000362463.3"; talon_gene "15241"; talon_transcript "39783"; talon_exon "209463"; ccdsid "CCDS19599.1"; exon_status "KNOWN"; level "2"; protein_id "ENSMUSP00000049912.6"; source "HAVANA"; tag "CCDS";
chr5	HAVANA	exon	116137032	116137094	.	-	.	gene_id "ENSMUSG00000043913.14"; transcript_id "ENSMUST00000050178.12"; gene_type "protein_coding"; gene_status "KNOWN"; gene_name "Ccdc60"; transcript_type "protein_coding"; transcript_status "KNOWN"; transcript_name "Ccdc60-201"; exon_number "10"; exon_id "ENSMUSE00000403302.3"; talon_gene "15241"; talon_transcript "39783"; talon_exon "209465"; ccdsid "CCDS19599.1"; exon_status "KNOWN"; level "2"; protein_id "ENSMUSP00000049912.6"; source "HAVANA"; tag "CCDS";
chr5	HAVANA	exon	116136330	116136452	.	-	.	gene_id "ENSMUSG00000043913.14"; transcript_id "ENSMUST00000050178.12"; gene_type "protein_coding"; gene_status "KNOWN"; gene_name "Ccdc60"; transcript_type "protein_coding"; transcript_status "KNOWN"; transcript_name "Ccdc60-201"; exon_number "11"; exon_id "ENSMUSE00000362951.3"; talon_gene "15241"; talon_transcript "39783"; talon_exon "209467"; ccdsid "CCDS19599.1"; exon_status "KNOWN"; level "2"; protein_id "ENSMUSP00000049912.6"; source "HAVANA"; tag "CCDS";
chr5	HAVANA	exon	116134028	116134159	.	-	.	gene_id "ENSMUSG00000043913.14"; transcript_id "ENSMUST00000050178.12"; gene_type "protein_coding"; gene_status "KNOWN"; gene_name "Ccdc60"; transcript_type "protein_coding"; transcript_status "KNOWN"; transcript_name "Ccdc60-201"; exon_number "12"; exon_id "ENSMUSE00000378067.3"; talon_gene "15241"; talon_transcript "39783"; talon_exon "209469"; ccdsid "CCDS19599.1"; exon_status "KNOWN"; level "2"; protein_id "ENSMUSP00000049912.6"; source "HAVANA"; tag "CCDS";
chr5	HAVANA	exon	116131024	116131213	.	-	.	gene_id "ENSMUSG00000043913.14"; transcript_id "ENSMUST00000050178.12"; gene_type "protein_coding"; gene_status "KNOWN"; gene_name "Ccdc60"; transcript_type "protein_coding"; transcript_status "KNOWN"; transcript_name "Ccdc60-201"; exon_number "13"; exon_id "ENSMUSE00000475993.2"; talon_gene "15241"; talon_transcript "39783"; talon_exon "209471"; ccdsid "CCDS19599.1"; exon_status "KNOWN"; level "2"; protein_id "ENSMUSP00000049912.6"; source "HAVANA"; tag "CCDS";
chr5	HAVANA	exon	116124641	116126177	.	-	.	gene_id "ENSMUSG00000043913.14"; transcript_id "ENSMUST00000050178.12"; gene_type "protein_coding"; gene_status "KNOWN"; gene_name "Ccdc60"; transcript_type "protein_coding"; transcript_status "KNOWN"; transcript_name "Ccdc60-201"; exon_number "14"; exon_id "ENSMUSE00000594369.2"; talon_gene "15241"; talon_transcript "39783"; talon_exon "209473"; ccdsid "CCDS19599.1"; exon_status "KNOWN"; level "2"; protein_id "ENSMUSP00000049912.6"; source "HAVANA"; tag "CCDS";
chr5	HAVANA	gene	116408491	116422864	.	-	.	gene_id "ENSMUSG00000041548.4"; gene_name "Hspb8"; gene_status "KNOWN"; gene_type "protein_coding"; talon_gene "15249"; havana_gene "OTTMUSG00000014696.1"; level "2";
chr5	HAVANA	transcript	116408491	116422864	.	-	.	gene_id "ENSMUSG00000041548.4"; transcript_id "ENSMUST00000036991.4"; gene_name "Hspb8"; gene_status "KNOWN"; gene_type "protein_coding"; transcript_type "protein_coding"; transcript_status "KNOWN"; transcript_name "Hspb8-201"; talon_gene "15249"; talon_transcript "39792"; ccdsid "CCDS19600.1"; havana_transcript "OTTMUST00000034849.1"; level "2"; protein_id "ENSMUSP00000037007.4"; source "HAVANA"; tag "CCDS"; transcript_support_level "1";
chr5	HAVANA	exon	116422113	116422864	.	-	.	gene_id "ENSMUSG00000041548.4"; transcript_id "ENSMUST00000036991.4"; gene_type "protein_coding"; gene_status "KNOWN"; gene_name "Hspb8"; transcript_type "protein_coding"; transcript_status "KNOWN"; transcript_name "Hspb8-201"; exon_number "1"; exon_id "ENSMUSE00000264600.3"; talon_gene "15249"; talon_transcript "39792"; talon_exon "209500"; ccdsid "CCDS19600.1"; exon_status "KNOWN"; level "2"; protein_id "ENSMUSP00000037007.4"; source "HAVANA"; tag "CCDS";
chr5	HAVANA	exon	116415407	116415470	.	-	.	gene_id "ENSMUSG00000041548.4"; transcript_id "ENSMUST00000036991.4"; gene_type "protein_coding"; gene_status "KNOWN"; gene_name "Hspb8"; transcript_type "protein_coding"; transcript_status "KNOWN"; transcript_name "Hspb8-201"; exon_number "2"; exon_id "ENSMUSE00001257375.1"; talon_gene "15249"; talon_transcript "39792"; talon_exon "209502"; ccdsid "CCDS19600.1"; exon_status "KNOWN"; level "2"; protein_id "ENSMUSP00000037007.4"; source "HAVANA"; tag "CCDS";
chr5	HAVANA	exon	116408491	116409490	.	-	.	gene_id "ENSMUSG00000041548.4"; transcript_id "ENSMUST00000036991.4"; gene_type "protein_coding"; gene_status "KNOWN"; gene_name "Hspb8"; transcript_type "protein_coding"; transcript_status "KNOWN"; transcript_name "Hspb8-201"; exon_number "3"; exon_id "ENSMUSE00000455818.4"; talon_gene "15249"; talon_transcript "39792"; talon_exon "209504"; ccdsid "CCDS19600.1"; exon_status "KNOWN"; level "2"; protein_id "ENSMUSP00000037007.4"; source "HAVANA"; tag "CCDS";
chr5	HAVANA	gene	116439275	116446844	.	-	.	gene_id "ENSMUSG00000063919.11"; gene_name "Srrm4"; gene_status "KNOWN"; gene_type "protein_coding"; talon_gene "15251"; havana_gene "OTTMUSG00000014692.5"; level "2"; tag "overlapping_locus";
chr5	HAVANA	transcript	116439275	116453913	.	-	.	gene_id "ENSMUSG00000063919.11"; transcript_id "ENSMUST00000150127.1"; gene_name "Srrm4"; gene_status "KNOWN"; gene_type "protein_coding"; transcript_type "retained_intron"; transcript_status "KNOWN"; transcript_name "Srrm4-203"; talon_gene "15251"; talon_transcript "39796"; havana_transcript "OTTMUST00000034843.1"; level "2"; source "HAVANA"; transcript_support_level "1";
chr5	HAVANA	exon	116453409	116453913	.	-	.	gene_id "ENSMUSG00000063919.11"; transcript_id "ENSMUST00000150127.1"; gene_type "protein_coding"; gene_status "KNOWN"; gene_name "Srrm4"; transcript_type "retained_intron"; transcript_status "KNOWN"; transcript_name "Srrm4-203"; exon_number "1"; exon_id "ENSMUSE00000791894.1"; talon_gene "15251"; talon_transcript "39796"; talon_exon "209516"; exon_status "KNOWN"; level "2"; source "HAVANA";
chr5	HAVANA	exon	116449424	116449627	.	-	.	gene_id "ENSMUSG00000063919.11"; transcript_id "ENSMUST00000150127.1"; gene_type "protein_coding"; gene_status "KNOWN"; gene_name "Srrm4"; transcript_type "retained_intron"; transcript_status "KNOWN"; transcript_name "Srrm4-203"; exon_number "2"; exon_id "ENSMUSE00001308821.1"; talon_gene "15251"; talon_transcript "39796"; talon_exon "209518"; ccdsid "CCDS19601.1"; exon_status "KNOWN"; level "2"; protein_id "ENSMUSP00000075488.5"; source "HAVANA"; tag "CCDS";
chr5	HAVANA	exon	116447254	116447364	.	-	.	gene_id "ENSMUSG00000063919.11"; transcript_id "ENSMUST00000150127.1"; gene_type "protein_coding"; gene_status "KNOWN"; gene_name "Srrm4"; transcript_type "retained_intron"; transcript_status "KNOWN"; transcript_name "Srrm4-203"; exon_number "3"; exon_id "ENSMUSE00001267445.1"; talon_gene "15251"; talon_transcript "39796"; talon_exon "209520"; ccdsid "CCDS19601.1"; exon_status "KNOWN"; level "2"; protein_id "ENSMUSP00000075488.5"; source "HAVANA"; tag "CCDS";
chr5	HAVANA	exon	116446490	116446624	.	-	.	gene_id "ENSMUSG00000063919.11"; transcript_id "ENSMUST00000150127.1"; gene_type "protein_coding"; gene_status "KNOWN"; gene_name "Srrm4"; transcript_type "retained_intron"; transcript_status "KNOWN"; transcript_name "Srrm4-203"; exon_number "4"; exon_id "ENSMUSE00001242192.1"; talon_gene "15251"; talon_transcript "39796"; talon_exon "209522"; ccdsid "CCDS19601.1"; exon_status "KNOWN"; level "2"; protein_id "ENSMUSP00000075488.5"; source "HAVANA"; tag "CCDS";
chr5	HAVANA	exon	116439275	116444874	.	-	.	gene_id "ENSMUSG00000063919.11"; transcript_id "ENSMUST00000150127.1"; gene_type "protein_coding"; gene_status "KNOWN"; gene_name "Srrm4"; transcript_type "retained_intron"; transcript_status "KNOWN"; transcript_name "Srrm4-203"; exon_number "5"; exon_id "ENSMUSE00000842985.1"; talon_gene "15251"; talon_transcript "39796"; talon_exon "209524"; exon_status "KNOWN"; level "2"; source "HAVANA";
chr5	HAVANA	transcript	116442432	116446844	.	-	.	gene_id "ENSMUSG00000063919.11"; transcript_id "ENSMUST00000139425.1"; gene_name "Srrm4"; gene_status "KNOWN"; gene_type "protein_coding"; transcript_type "protein_coding"; transcript_status "KNOWN"; transcript_name "Srrm4-202"; talon_gene "15251"; talon_transcript "39798"; havana_transcript "OTTMUST00000034844.2"; level "2"; protein_id "ENSMUSP00000144367.1"; source "HAVANA"; tag "basic"; transcript_support_level "1";
chr5	HAVANA	exon	116446490	116446844	.	-	.	gene_id "ENSMUSG00000063919.11"; transcript_id "ENSMUST00000139425.1"; gene_type "protein_coding"; gene_status "KNOWN"; gene_name "Srrm4"; transcript_type "protein_coding"; transcript_status "KNOWN"; transcript_name "Srrm4-202"; exon_number "1"; exon_id "ENSMUSE00000797972.1"; talon_gene "15251"; talon_transcript "39798"; talon_exon "209543"; exon_status "KNOWN"; level "2"; protein_id "ENSMUSP00000144367.1"; source "HAVANA"; tag "basic";
chr5	HAVANA	exon	116442432	116444874	.	-	.	gene_id "ENSMUSG00000063919.11"; transcript_id "ENSMUST00000139425.1"; gene_type "protein_coding"; gene_status "KNOWN"; gene_name "Srrm4"; transcript_type "protein_coding"; transcript_status "KNOWN"; transcript_name "Srrm4-202"; exon_number "2"; exon_id "ENSMUSE00000828274.1"; talon_gene "15251"; talon_transcript "39798"; talon_exon "209544"; exon_status "KNOWN"; level "2"; protein_id "ENSMUSP00000144367.1"; source "HAVANA"; tag "basic";
chr5	HAVANA	gene	116456098	116457484	.	-	.	gene_id "ENSMUSG00000107021.1"; gene_name "Gm42853"; gene_status "KNOWN"; gene_type "TEC"; talon_gene "15252"; havana_gene "OTTMUSG00000056008.1"; level "2";
chr5	HAVANA	transcript	116456098	116457484	.	-	.	gene_id "ENSMUSG00000107021.1"; transcript_id "ENSMUST00000201273.1"; gene_name "Gm42853"; gene_status "KNOWN"; gene_type "TEC"; transcript_type "TEC"; transcript_status "KNOWN"; transcript_name "Gm42853-201"; talon_gene "15252"; talon_transcript "39801"; havana_transcript "OTTMUST00000138523.1"; level "2"; source "HAVANA"; tag "basic"; transcript_support_level "NA";
chr5	HAVANA	exon	116456098	116457484	.	-	.	gene_id "ENSMUSG00000107021.1"; transcript_id "ENSMUST00000201273.1"; gene_type "TEC"; gene_status "KNOWN"; gene_name "Gm42853"; transcript_type "TEC"; transcript_status "KNOWN"; transcript_name "Gm42853-201"; exon_number "1"; exon_id "ENSMUSE00001359688.1"; talon_gene "15252"; talon_transcript "39801"; talon_exon "209549"; exon_status "KNOWN"; level "2"; source "HAVANA"; tag "basic";
chr5	HAVANA	gene	117091680	117116113	.	-	.	gene_id "ENSMUSG00000066900.11"; gene_name "Suds3"; gene_status "KNOWN"; gene_type "protein_coding"; talon_gene "15260"; havana_gene "OTTMUSG00000056114.2"; level "2";
chr5	HAVANA	transcript	117091680	117115998	.	-	.	gene_id "ENSMUSG00000066900.11"; transcript_id "ENSMUST00000086471.11"; gene_name "Suds3"; gene_status "KNOWN"; gene_type "protein_coding"; transcript_type "protein_coding"; transcript_status "KNOWN"; transcript_name "Suds3-201"; talon_gene "15260"; talon_transcript "39810"; ccdsid "CCDS39232.1"; havana_transcript "OTTMUST00000138764.2"; level "2"; protein_id "ENSMUSP00000083662.5"; source "HAVANA"; tag "CCDS"; transcript_support_level "1";
chr5	HAVANA	exon	117115672	117115998	.	-	.	gene_id "ENSMUSG00000066900.11"; transcript_id "ENSMUST00000086471.11"; gene_type "protein_coding"; gene_status "KNOWN"; gene_name "Suds3"; transcript_type "protein_coding"; transcript_status "KNOWN"; transcript_name "Suds3-201"; exon_number "1"; exon_id "ENSMUSE00000539256.5"; talon_gene "15260"; talon_transcript "39810"; talon_exon "209568"; ccdsid "CCDS39232.1"; exon_status "KNOWN"; level "2"; protein_id "ENSMUSP00000083662.5"; source "HAVANA"; tag "CCDS";
chr5	HAVANA	exon	117112810	117112879	.	-	.	gene_id "ENSMUSG00000066900.11"; transcript_id "ENSMUST00000086471.11"; gene_type "protein_coding"; gene_status "KNOWN"; gene_name "Suds3"; transcript_type "protein_coding"; transcript_status "KNOWN"; transcript_name "Suds3-201"; exon_number "2"; exon_id "ENSMUSE00000539253.1"; talon_gene "15260"; talon_transcript "39810"; talon_exon "209570"; ccdsid "CCDS39232.1"; exon_status "KNOWN"; level "2"; protein_id "ENSMUSP00000083662.5"; source "HAVANA"; tag "CCDS";
chr5	HAVANA	exon	117109758	117109813	.	-	.	gene_id "ENSMUSG00000066900.11"; transcript_id "ENSMUST00000086471.11"; gene_type "protein_coding"; gene_status "KNOWN"; gene_name "Suds3"; transcript_type "protein_coding"; transcript_status "KNOWN"; transcript_name "Suds3-201"; exon_number "3"; exon_id "ENSMUSE00000539248.1"; talon_gene "15260"; talon_transcript "39810"; talon_exon "209572"; ccdsid "CCDS39232.1"; exon_status "KNOWN"; level "2"; protein_id "ENSMUSP00000083662.5"; source "HAVANA"; tag "CCDS";
chr5	HAVANA	exon	117108348	117108419	.	-	.	gene_id "ENSMUSG00000066900.11"; transcript_id "ENSMUST00000086471.11"; gene_type "protein_coding"; gene_status "KNOWN"; gene_name "Suds3"; transcript_type "protein_coding"; transcript_status "KNOWN"; transcript_name "Suds3-201"; exon_number "4"; exon_id "ENSMUSE00000539242.2"; talon_gene "15260"; talon_transcript "39810"; talon_exon "209574"; ccdsid "CCDS39232.1"; exon_status "KNOWN"; level "2"; protein_id "ENSMUSP00000083662.5"; source "HAVANA"; tag "CCDS";
chr5	HAVANA	exon	117106646	117106665	.	-	.	gene_id "ENSMUSG00000066900.11"; transcript_id "ENSMUST00000086471.11"; gene_type "protein_coding"; gene_status "KNOWN"; gene_name "Suds3"; transcript_type "protein_coding"; transcript_status "KNOWN"; transcript_name "Suds3-201"; exon_number "5"; exon_id "ENSMUSE00000690084.1"; talon_gene "15260"; talon_transcript "39810"; talon_exon "209576"; ccdsid "CCDS39232.1"; exon_status "KNOWN"; level "2"; protein_id "ENSMUSP00000083662.5"; source "HAVANA"; tag "CCDS";
chr5	HAVANA	exon	117105155	117105311	.	-	.	gene_id "ENSMUSG00000066900.11"; transcript_id "ENSMUST00000086471.11"; gene_type "protein_coding"; gene_status "KNOWN"; gene_name "Suds3"; transcript_type "protein_coding"; transcript_status "KNOWN"; transcript_name "Suds3-201"; exon_number "6"; exon_id "ENSMUSE00000539241.2"; talon_gene "15260"; talon_transcript "39810"; talon_exon "209578"; ccdsid "CCDS39232.1"; exon_status "KNOWN"; level "2"; protein_id "ENSMUSP00000083662.5"; source "HAVANA"; tag "CCDS";
chr5	HAVANA	exon	117100600	117100695	.	-	.	gene_id "ENSMUSG00000066900.11"; transcript_id "ENSMUST00000086471.11"; gene_type "protein_coding"; gene_status "KNOWN"; gene_name "Suds3"; transcript_type "protein_coding"; transcript_status "KNOWN"; transcript_name "Suds3-201"; exon_number "7"; exon_id "ENSMUSE00000539226.2"; talon_gene "15260"; talon_transcript "39810"; talon_exon "209580"; ccdsid "CCDS39232.1"; exon_status "KNOWN"; level "2"; protein_id "ENSMUSP00000083662.5"; source "HAVANA"; tag "CCDS";
chr5	HAVANA	exon	117099477	117099538	.	-	.	gene_id "ENSMUSG00000066900.11"; transcript_id "ENSMUST00000086471.11"; gene_type "protein_coding"; gene_status "KNOWN"; gene_name "Suds3"; transcript_type "protein_coding"; transcript_status "KNOWN"; transcript_name "Suds3-201"; exon_number "8"; exon_id "ENSMUSE00000539235.2"; talon_gene "15260"; talon_transcript "39810"; talon_exon "209582"; ccdsid "CCDS39232.1"; exon_status "KNOWN"; level "2"; protein_id "ENSMUSP00000083662.5"; source "HAVANA"; tag "CCDS";
chr5	HAVANA	exon	117099301	117099322	.	-	.	gene_id "ENSMUSG00000066900.11"; transcript_id "ENSMUST00000086471.11"; gene_type "protein_coding"; gene_status "KNOWN"; gene_name "Suds3"; transcript_type "protein_coding"; transcript_status "KNOWN"; transcript_name "Suds3-201"; exon_number "9"; exon_id "ENSMUSE00000539233.1"; talon_gene "15260"; talon_transcript "39810"; talon_exon "209584"; ccdsid "CCDS39232.1"; exon_status "KNOWN"; level "2"; protein_id "ENSMUSP00000083662.5"; source "HAVANA"; tag "CCDS";
chr5	HAVANA	exon	117098271	117098376	.	-	.	gene_id "ENSMUSG00000066900.11"; transcript_id "ENSMUST00000086471.11"; gene_type "protein_coding"; gene_status "KNOWN"; gene_name "Suds3"; transcript_type "protein_coding"; transcript_status "KNOWN"; transcript_name "Suds3-201"; exon_number "10"; exon_id "ENSMUSE00000539232.1"; talon_gene "15260"; talon_transcript "39810"; talon_exon "209586"; ccdsid "CCDS39232.1"; exon_status "KNOWN"; level "2"; protein_id "ENSMUSP00000083662.5"; source "HAVANA"; tag "CCDS";
chr5	HAVANA	exon	117094910	117094994	.	-	.	gene_id "ENSMUSG00000066900.11"; transcript_id "ENSMUST00000086471.11"; gene_type "protein_coding"; gene_status "KNOWN"; gene_name "Suds3"; transcript_type "protein_coding"; transcript_status "KNOWN"; transcript_name "Suds3-201"; exon_number "11"; exon_id "ENSMUSE00000539230.1"; talon_gene "15260"; talon_transcript "39810"; talon_exon "209588"; ccdsid "CCDS39232.1"; exon_status "KNOWN"; level "2"; protein_id "ENSMUSP00000083662.5"; source "HAVANA"; tag "CCDS";
chr5	HAVANA	exon	117091680	117093031	.	-	.	gene_id "ENSMUSG00000066900.11"; transcript_id "ENSMUST00000086471.11"; gene_type "protein_coding"; gene_status "KNOWN"; gene_name "Suds3"; transcript_type "protein_coding"; transcript_status "KNOWN"; transcript_name "Suds3-201"; exon_number "12"; exon_id "ENSMUSE00000539229.4"; talon_gene "15260"; talon_transcript "39810"; talon_exon "209590"; ccdsid "CCDS39232.1"; exon_status "KNOWN"; level "2"; protein_id "ENSMUSP00000083662.5"; source "HAVANA"; tag "CCDS";
chr5	HAVANA	transcript	117092437	117116113	.	-	.	gene_id "ENSMUSG00000066900.11"; transcript_id "ENSMUST00000166397.2"; gene_name "Suds3"; gene_status "KNOWN"; gene_type "protein_coding"; transcript_type "protein_coding"; transcript_status "KNOWN"; transcript_name "Suds3-202"; talon_gene "15260"; talon_transcript "39812"; ccdsid "CCDS51631.1"; havana_transcript "OTTMUST00000138765.1"; level "2"; protein_id "ENSMUSP00000130535.1"; source "HAVANA"; tag "CCDS"; transcript_support_level "1";
chr5	HAVANA	exon	117115672	117116113	.	-	.	gene_id "ENSMUSG00000066900.11"; transcript_id "ENSMUST00000166397.2"; gene_type "protein_coding"; gene_status "KNOWN"; gene_name "Suds3"; transcript_type "protein_coding"; transcript_status "KNOWN"; transcript_name "Suds3-202"; exon_number "1"; exon_id "ENSMUSE00001361882.1"; talon_gene "15260"; talon_transcript "39812"; talon_exon "209594"; ccdsid "CCDS51631.1"; exon_status "KNOWN"; level "2"; protein_id "ENSMUSP00000130535.1"; source "HAVANA"; tag "CCDS";
chr5	HAVANA	exon	117112810	117112879	.	-	.	gene_id "ENSMUSG00000066900.11"; transcript_id "ENSMUST00000166397.2"; gene_type "protein_coding"; gene_status "KNOWN"; gene_name "Suds3"; transcript_type "protein_coding"; transcript_status "KNOWN"; transcript_name "Suds3-202"; exon_number "2"; exon_id "ENSMUSE00000539253.1"; talon_gene "15260"; talon_transcript "39812"; talon_exon "209570"; ccdsid "CCDS39232.1"; exon_status "KNOWN"; level "2"; protein_id "ENSMUSP00000083662.5"; source "HAVANA"; tag "CCDS";
chr5	HAVANA	exon	117109758	117109813	.	-	.	gene_id "ENSMUSG00000066900.11"; transcript_id "ENSMUST00000166397.2"; gene_type "protein_coding"; gene_status "KNOWN"; gene_name "Suds3"; transcript_type "protein_coding"; transcript_status "KNOWN"; transcript_name "Suds3-202"; exon_number "3"; exon_id "ENSMUSE00000539248.1"; talon_gene "15260"; talon_transcript "39812"; talon_exon "209572"; ccdsid "CCDS39232.1"; exon_status "KNOWN"; level "2"; protein_id "ENSMUSP00000083662.5"; source "HAVANA"; tag "CCDS";
chr5	HAVANA	exon	117108348	117108419	.	-	.	gene_id "ENSMUSG00000066900.11"; transcript_id "ENSMUST00000166397.2"; gene_type "protein_coding"; gene_status "KNOWN"; gene_name "Suds3"; transcript_type "protein_coding"; transcript_status "KNOWN"; transcript_name "Suds3-202"; exon_number "4"; exon_id "ENSMUSE00000539242.2"; talon_gene "15260"; talon_transcript "39812"; talon_exon "209574"; ccdsid "CCDS39232.1"; exon_status "KNOWN"; level "2"; protein_id "ENSMUSP00000083662.5"; source "HAVANA"; tag "CCDS";
chr5	HAVANA	exon	117106646	117106665	.	-	.	gene_id "ENSMUSG00000066900.11"; transcript_id "ENSMUST00000166397.2"; gene_type "protein_coding"; gene_status "KNOWN"; gene_name "Suds3"; transcript_type "protein_coding"; transcript_status "KNOWN"; transcript_name "Suds3-202"; exon_number "5"; exon_id "ENSMUSE00000690084.1"; talon_gene "15260"; talon_transcript "39812"; talon_exon "209576"; ccdsid "CCDS39232.1"; exon_status "KNOWN"; level "2"; protein_id "ENSMUSP00000083662.5"; source "HAVANA"; tag "CCDS";
chr5	HAVANA	exon	117105155	117105311	.	-	.	gene_id "ENSMUSG00000066900.11"; transcript_id "ENSMUST00000166397.2"; gene_type "protein_coding"; gene_status "KNOWN"; gene_name "Suds3"; transcript_type "protein_coding"; transcript_status "KNOWN"; transcript_name "Suds3-202"; exon_number "6"; exon_id "ENSMUSE00000539241.2"; talon_gene "15260"; talon_transcript "39812"; talon_exon "209578"; ccdsid "CCDS39232.1"; exon_status "KNOWN"; level "2"; protein_id "ENSMUSP00000083662.5"; source "HAVANA"; tag "CCDS";
chr5	HAVANA	exon	117100600	117100695	.	-	.	gene_id "ENSMUSG00000066900.11"; transcript_id "ENSMUST00000166397.2"; gene_type "protein_coding"; gene_status "KNOWN"; gene_name "Suds3"; transcript_type "protein_coding"; transcript_status "KNOWN"; transcript_name "Suds3-202"; exon_number "7"; exon_id "ENSMUSE00000539226.2"; talon_gene "15260"; talon_transcript "39812"; talon_exon "209580"; ccdsid "CCDS39232.1"; exon_status "KNOWN"; level "2"; protein_id "ENSMUSP00000083662.5"; source "HAVANA"; tag "CCDS";
chr5	HAVANA	exon	117099477	117099538	.	-	.	gene_id "ENSMUSG00000066900.11"; transcript_id "ENSMUST00000166397.2"; gene_type "protein_coding"; gene_status "KNOWN"; gene_name "Suds3"; transcript_type "protein_coding"; transcript_status "KNOWN"; transcript_name "Suds3-202"; exon_number "8"; exon_id "ENSMUSE00000539235.2"; talon_gene "15260"; talon_transcript "39812"; talon_exon "209582"; ccdsid "CCDS39232.1"; exon_status "KNOWN"; level "2"; protein_id "ENSMUSP00000083662.5"; source "HAVANA"; tag "CCDS";
chr5	HAVANA	exon	117099301	117099322	.	-	.	gene_id "ENSMUSG00000066900.11"; transcript_id "ENSMUST00000166397.2"; gene_type "protein_coding"; gene_status "KNOWN"; gene_name "Suds3"; transcript_type "protein_coding"; transcript_status "KNOWN"; transcript_name "Suds3-202"; exon_number "9"; exon_id "ENSMUSE00000539233.1"; talon_gene "15260"; talon_transcript "39812"; talon_exon "209584"; ccdsid "CCDS39232.1"; exon_status "KNOWN"; level "2"; protein_id "ENSMUSP00000083662.5"; source "HAVANA"; tag "CCDS";
chr5	HAVANA	exon	117098271	117098376	.	-	.	gene_id "ENSMUSG00000066900.11"; transcript_id "ENSMUST00000166397.2"; gene_type "protein_coding"; gene_status "KNOWN"; gene_name "Suds3"; transcript_type "protein_coding"; transcript_status "KNOWN"; transcript_name "Suds3-202"; exon_number "10"; exon_id "ENSMUSE00000539232.1"; talon_gene "15260"; talon_transcript "39812"; talon_exon "209586"; ccdsid "CCDS39232.1"; exon_status "KNOWN"; level "2"; protein_id "ENSMUSP00000083662.5"; source "HAVANA"; tag "CCDS";
chr5	HAVANA	exon	117094910	117094994	.	-	.	gene_id "ENSMUSG00000066900.11"; transcript_id "ENSMUST00000166397.2"; gene_type "protein_coding"; gene_status "KNOWN"; gene_name "Suds3"; transcript_type "protein_coding"; transcript_status "KNOWN"; transcript_name "Suds3-202"; exon_number "11"; exon_id "ENSMUSE00000539230.1"; talon_gene "15260"; talon_transcript "39812"; talon_exon "209588"; ccdsid "CCDS39232.1"; exon_status "KNOWN"; level "2"; protein_id "ENSMUSP00000083662.5"; source "HAVANA"; tag "CCDS";
chr5	HAVANA	exon	117092946	117093031	.	-	.	gene_id "ENSMUSG00000066900.11"; transcript_id "ENSMUST00000166397.2"; gene_type "protein_coding"; gene_status "KNOWN"; gene_name "Suds3"; transcript_type "protein_coding"; transcript_status "KNOWN"; transcript_name "Suds3-202"; exon_number "12"; exon_id "ENSMUSE00000913461.1"; talon_gene "15260"; talon_transcript "39812"; talon_exon "209595"; ccdsid "CCDS51631.1"; exon_status "KNOWN"; level "2"; protein_id "ENSMUSP00000130535.1"; source "HAVANA"; tag "CCDS";
chr5	HAVANA	exon	117092437	117092856	.	-	.	gene_id "ENSMUSG00000066900.11"; transcript_id "ENSMUST00000166397.2"; gene_type "protein_coding"; gene_status "KNOWN"; gene_name "Suds3"; transcript_type "protein_coding"; transcript_status "KNOWN"; transcript_name "Suds3-202"; exon_number "13"; exon_id "ENSMUSE00001362342.1"; talon_gene "15260"; talon_transcript "39812"; talon_exon "209597"; ccdsid "CCDS51631.1"; exon_status "KNOWN"; level "2"; protein_id "ENSMUSP00000130535.1"; source "HAVANA"; tag "CCDS";
chr5	HAVANA	gene	117120129	117273867	.	+	.	gene_id "ENSMUSG00000061288.13"; gene_name "Taok3"; gene_status "KNOWN"; gene_type "protein_coding"; talon_gene "15262"; havana_gene "OTTMUSG00000025729.6"; level "2"; tag "ncRNA_host";
chr5	HAVANA	transcript	117120129	117275217	.	+	.	gene_id "ENSMUSG00000061288.13"; transcript_id "ENSMUST00000111978.7"; gene_name "Taok3"; gene_status "KNOWN"; gene_type "protein_coding"; transcript_type "protein_coding"; transcript_status "KNOWN"; transcript_name "Taok3-203"; talon_gene "15262"; talon_transcript "39817"; ccdsid "CCDS39233.1"; havana_transcript "OTTMUST00000063377.1"; level "2"; protein_id "ENSMUSP00000107609.1"; source "HAVANA"; tag "CCDS"; transcript_support_level "1";
chr5	HAVANA	exon	117120129	117120339	.	+	.	gene_id "ENSMUSG00000061288.13"; transcript_id "ENSMUST00000111978.7"; gene_type "protein_coding"; gene_status "KNOWN"; gene_name "Taok3"; transcript_type "protein_coding"; transcript_status "KNOWN"; transcript_name "Taok3-203"; exon_number "1"; exon_id "ENSMUSE00000650573.1"; talon_gene "15262"; talon_transcript "39817"; talon_exon "209609"; ccdsid "CCDS39233.1"; exon_status "KNOWN"; level "2"; protein_id "ENSMUSP00000107609.1"; source "HAVANA"; tag "CCDS";
chr5	ENSEMBL	exon	117185527	117185611	.	+	.	gene_id "ENSMUSG00000061288.13"; transcript_id "ENSMUST00000111978.7"; gene_type "protein_coding"; gene_status "KNOWN"; gene_name "Taok3"; transcript_type "protein_coding"; transcript_status "KNOWN"; transcript_name "Taok3-203"; exon_number "2"; exon_id "ENSMUSE00000650572.1"; talon_gene "15262"; talon_transcript "39817"; talon_exon "209611"; ccdsid "CCDS39233.1"; exon_status "KNOWN"; level "3"; protein_id "ENSMUSP00000136750.1"; source "ENSEMBL"; tag "CCDS";
chr5	ENSEMBL	exon	117193629	117193839	.	+	.	gene_id "ENSMUSG00000061288.13"; transcript_id "ENSMUST00000111978.7"; gene_type "protein_coding"; gene_status "KNOWN"; gene_name "Taok3"; transcript_type "protein_coding"; transcript_status "KNOWN"; transcript_name "Taok3-203"; exon_number "3"; exon_id "ENSMUSE00001292125.1"; talon_gene "15262"; talon_transcript "39817"; talon_exon "209613"; ccdsid "CCDS39233.1"; exon_status "KNOWN"; level "3"; protein_id "ENSMUSP00000136750.1"; source "ENSEMBL"; tag "CCDS";
chr5	ENSEMBL	exon	117198992	117199063	.	+	.	gene_id "ENSMUSG00000061288.13"; transcript_id "ENSMUST00000111978.7"; gene_type "protein_coding"; gene_status "KNOWN"; gene_name "Taok3"; transcript_type "protein_coding"; transcript_status "KNOWN"; transcript_name "Taok3-203"; exon_number "4"; exon_id "ENSMUSE00001288919.1"; talon_gene "15262"; talon_transcript "39817"; talon_exon "209615"; ccdsid "CCDS39233.1"; exon_status "KNOWN"; level "3"; protein_id "ENSMUSP00000136750.1"; source "ENSEMBL"; tag "CCDS";
chr5	ENSEMBL	exon	117200071	117200172	.	+	.	gene_id "ENSMUSG00000061288.13"; transcript_id "ENSMUST00000111978.7"; gene_type "protein_coding"; gene_status "KNOWN"; gene_name "Taok3"; transcript_type "protein_coding"; transcript_status "KNOWN"; transcript_name "Taok3-203"; exon_number "5"; exon_id "ENSMUSE00001291480.1"; talon_gene "15262"; talon_transcript "39817"; talon_exon "209617"; ccdsid "CCDS39233.1"; exon_status "KNOWN"; level "3"; protein_id "ENSMUSP00000136750.1"; source "ENSEMBL"; tag "CCDS";
chr5	ENSEMBL	exon	117203250	117203295	.	+	.	gene_id "ENSMUSG00000061288.13"; transcript_id "ENSMUST00000111978.7"; gene_type "protein_coding"; gene_status "KNOWN"; gene_name "Taok3"; transcript_type "protein_coding"; transcript_status "KNOWN"; transcript_name "Taok3-203"; exon_number "6"; exon_id "ENSMUSE00001280462.1"; talon_gene "15262"; talon_transcript "39817"; talon_exon "209619"; ccdsid "CCDS39233.1"; exon_status "KNOWN"; level "3"; protein_id "ENSMUSP00000136750.1"; source "ENSEMBL"; tag "CCDS";
chr5	ENSEMBL	exon	117204299	117204395	.	+	.	gene_id "ENSMUSG00000061288.13"; transcript_id "ENSMUST00000111978.7"; gene_type "protein_coding"; gene_status "KNOWN"; gene_name "Taok3"; transcript_type "protein_coding"; transcript_status "KNOWN"; transcript_name "Taok3-203"; exon_number "7"; exon_id "ENSMUSE00000373662.1"; talon_gene "15262"; talon_transcript "39817"; talon_exon "209621"; ccdsid "CCDS39233.1"; exon_status "KNOWN"; level "3"; protein_id "ENSMUSP00000136750.1"; source "ENSEMBL"; tag "CCDS";
chr5	ENSEMBL	exon	117206647	117206760	.	+	.	gene_id "ENSMUSG00000061288.13"; transcript_id "ENSMUST00000111978.7"; gene_type "protein_coding"; gene_status "KNOWN"; gene_name "Taok3"; transcript_type "protein_coding"; transcript_status "KNOWN"; transcript_name "Taok3-203"; exon_number "8"; exon_id "ENSMUSE00001261973.1"; talon_gene "15262"; talon_transcript "39817"; talon_exon "209623"; ccdsid "CCDS39233.1"; exon_status "KNOWN"; level "3"; protein_id "ENSMUSP00000136750.1"; source "ENSEMBL"; tag "CCDS";
chr5	ENSEMBL	exon	117209554	117209645	.	+	.	gene_id "ENSMUSG00000061288.13"; transcript_id "ENSMUST00000111978.7"; gene_type "protein_coding"; gene_status "KNOWN"; gene_name "Taok3"; transcript_type "protein_coding"; transcript_status "KNOWN"; transcript_name "Taok3-203"; exon_number "9"; exon_id "ENSMUSE00001308329.1"; talon_gene "15262"; talon_transcript "39817"; talon_exon "209625"; ccdsid "CCDS39233.1"; exon_status "KNOWN"; level "3"; protein_id "ENSMUSP00000136750.1"; source "ENSEMBL"; tag "CCDS";
chr5	ENSEMBL	exon	117215349	117215442	.	+	.	gene_id "ENSMUSG00000061288.13"; transcript_id "ENSMUST00000111978.7"; gene_type "protein_coding"; gene_status "KNOWN"; gene_name "Taok3"; transcript_type "protein_coding"; transcript_status "KNOWN"; transcript_name "Taok3-203"; exon_number "10"; exon_id "ENSMUSE00001246898.1"; talon_gene "15262"; talon_transcript "39817"; talon_exon "209627"; ccdsid "CCDS39233.1"; exon_status "KNOWN"; level "3"; protein_id "ENSMUSP00000136750.1"; source "ENSEMBL"; tag "CCDS";
chr5	ENSEMBL	exon	117217159	117217240	.	+	.	gene_id "ENSMUSG00000061288.13"; transcript_id "ENSMUST00000111978.7"; gene_type "protein_coding"; gene_status "KNOWN"; gene_name "Taok3"; transcript_type "protein_coding"; transcript_status "KNOWN"; transcript_name "Taok3-203"; exon_number "11"; exon_id "ENSMUSE00001287981.1"; talon_gene "15262"; talon_transcript "39817"; talon_exon "209629"; ccdsid "CCDS39233.1"; exon_status "KNOWN"; level "3"; protein_id "ENSMUSP00000136750.1"; source "ENSEMBL"; tag "CCDS";
chr5	ENSEMBL	exon	117225240	117225407	.	+	.	gene_id "ENSMUSG00000061288.13"; transcript_id "ENSMUST00000111978.7"; gene_type "protein_coding"; gene_status "KNOWN"; gene_name "Taok3"; transcript_type "protein_coding"; transcript_status "KNOWN"; transcript_name "Taok3-203"; exon_number "12"; exon_id "ENSMUSE00001270042.1"; talon_gene "15262"; talon_transcript "39817"; talon_exon "209631"; ccdsid "CCDS39233.1"; exon_status "KNOWN"; level "3"; protein_id "ENSMUSP00000136750.1"; source "ENSEMBL"; tag "CCDS";
chr5	ENSEMBL	exon	117227873	117228079	.	+	.	gene_id "ENSMUSG00000061288.13"; transcript_id "ENSMUST00000111978.7"; gene_type "protein_coding"; gene_status "KNOWN"; gene_name "Taok3"; transcript_type "protein_coding"; transcript_status "KNOWN"; transcript_name "Taok3-203"; exon_number "13"; exon_id "ENSMUSE00001373418.1"; talon_gene "15262"; talon_transcript "39817"; talon_exon "209633"; ccdsid "CCDS39233.1"; exon_status "KNOWN"; level "3"; protein_id "ENSMUSP00000136750.1"; source "ENSEMBL"; tag "CCDS";
chr5	ENSEMBL	exon	117241096	117241230	.	+	.	gene_id "ENSMUSG00000061288.13"; transcript_id "ENSMUST00000111978.7"; gene_type "protein_coding"; gene_status "KNOWN"; gene_name "Taok3"; transcript_type "protein_coding"; transcript_status "KNOWN"; transcript_name "Taok3-203"; exon_number "14"; exon_id "ENSMUSE00000594264.1"; talon_gene "15262"; talon_transcript "39817"; talon_exon "209635"; ccdsid "CCDS39233.1"; exon_status "KNOWN"; level "3"; protein_id "ENSMUSP00000136750.1"; source "ENSEMBL"; tag "CCDS";
chr5	ENSEMBL	exon	117250861	117251097	.	+	.	gene_id "ENSMUSG00000061288.13"; transcript_id "ENSMUST00000111978.7"; gene_type "protein_coding"; gene_status "KNOWN"; gene_name "Taok3"; transcript_type "protein_coding"; transcript_status "KNOWN"; transcript_name "Taok3-203"; exon_number "15"; exon_id "ENSMUSE00001253665.1"; talon_gene "15262"; talon_transcript "39817"; talon_exon "209637"; ccdsid "CCDS39233.1"; exon_status "KNOWN"; level "3"; protein_id "ENSMUSP00000136750.1"; source "ENSEMBL"; tag "CCDS";
chr5	ENSEMBL	exon	117252542	117252670	.	+	.	gene_id "ENSMUSG00000061288.13"; transcript_id "ENSMUST00000111978.7"; gene_type "protein_coding"; gene_status "KNOWN"; gene_name "Taok3"; transcript_type "protein_coding"; transcript_status "KNOWN"; transcript_name "Taok3-203"; exon_number "16"; exon_id "ENSMUSE00000594262.1"; talon_gene "15262"; talon_transcript "39817"; talon_exon "209639"; ccdsid "CCDS39233.1"; exon_status "KNOWN"; level "3"; protein_id "ENSMUSP00000136750.1"; source "ENSEMBL"; tag "CCDS";
chr5	ENSEMBL	exon	117255859	117256062	.	+	.	gene_id "ENSMUSG00000061288.13"; transcript_id "ENSMUST00000111978.7"; gene_type "protein_coding"; gene_status "KNOWN"; gene_name "Taok3"; transcript_type "protein_coding"; transcript_status "KNOWN"; transcript_name "Taok3-203"; exon_number "17"; exon_id "ENSMUSE00000594261.1"; talon_gene "15262"; talon_transcript "39817"; talon_exon "209641"; ccdsid "CCDS39233.1"; exon_status "KNOWN"; level "3"; protein_id "ENSMUSP00000136750.1"; source "ENSEMBL"; tag "CCDS";
chr5	ENSEMBL	exon	117263565	117263804	.	+	.	gene_id "ENSMUSG00000061288.13"; transcript_id "ENSMUST00000111978.7"; gene_type "protein_coding"; gene_status "KNOWN"; gene_name "Taok3"; transcript_type "protein_coding"; transcript_status "KNOWN"; transcript_name "Taok3-203"; exon_number "18"; exon_id "ENSMUSE00000594260.1"; talon_gene "15262"; talon_transcript "39817"; talon_exon "209643"; ccdsid "CCDS39233.1"; exon_status "KNOWN"; level "3"; protein_id "ENSMUSP00000136750.1"; source "ENSEMBL"; tag "CCDS";
chr5	ENSEMBL	exon	117265901	117266113	.	+	.	gene_id "ENSMUSG00000061288.13"; transcript_id "ENSMUST00000111978.7"; gene_type "protein_coding"; gene_status "KNOWN"; gene_name "Taok3"; transcript_type "protein_coding"; transcript_status "KNOWN"; transcript_name "Taok3-203"; exon_number "19"; exon_id "ENSMUSE00000594259.1"; talon_gene "15262"; talon_transcript "39817"; talon_exon "209645"; ccdsid "CCDS39233.1"; exon_status "KNOWN"; level "3"; protein_id "ENSMUSP00000136750.1"; source "ENSEMBL"; tag "CCDS";
chr5	ENSEMBL	exon	117272097	117272279	.	+	.	gene_id "ENSMUSG00000061288.13"; transcript_id "ENSMUST00000111978.7"; gene_type "protein_coding"; gene_status "KNOWN"; gene_name "Taok3"; transcript_type "protein_coding"; transcript_status "KNOWN"; transcript_name "Taok3-203"; exon_number "20"; exon_id "ENSMUSE00000594258.1"; talon_gene "15262"; talon_transcript "39817"; talon_exon "209647"; ccdsid "CCDS39233.1"; exon_status "KNOWN"; level "3"; protein_id "ENSMUSP00000136750.1"; source "ENSEMBL"; tag "CCDS";
chr5	HAVANA	exon	117273673	117275217	.	+	.	gene_id "ENSMUSG00000061288.13"; transcript_id "ENSMUST00000111978.7"; gene_type "protein_coding"; gene_status "KNOWN"; gene_name "Taok3"; transcript_type "protein_coding"; transcript_status "KNOWN"; transcript_name "Taok3-203"; exon_number "21"; exon_id "ENSMUSE00000690037.1"; talon_gene "15262"; talon_transcript "39817"; talon_exon "209649"; ccdsid "CCDS39233.1"; exon_status "KNOWN"; level "2"; protein_id "ENSMUSP00000107609.1"; source "HAVANA"; tag "CCDS";
chr5	ENSEMBL	transcript	117133588	117275075	.	+	.	gene_id "ENSMUSG00000061288.13"; transcript_id "ENSMUST00000179276.7"; gene_name "Taok3"; gene_status "KNOWN"; gene_type "protein_coding"; transcript_type "protein_coding"; transcript_status "KNOWN"; transcript_name "Taok3-210"; talon_gene "15262"; talon_transcript "39820"; ccdsid "CCDS39233.1"; level "3"; protein_id "ENSMUSP00000136750.1"; source "ENSEMBL"; tag "CCDS"; transcript_support_level "5";
chr5	ENSEMBL	exon	117133588	117133775	.	+	.	gene_id "ENSMUSG00000061288.13"; transcript_id "ENSMUST00000179276.7"; gene_type "protein_coding"; gene_status "KNOWN"; gene_name "Taok3"; transcript_type "protein_coding"; transcript_status "KNOWN"; transcript_name "Taok3-210"; exon_number "1"; exon_id "ENSMUSE00000777662.1"; talon_gene "15262"; talon_transcript "39820"; talon_exon "209653"; ccdsid "CCDS39233.1"; exon_status "KNOWN"; level "3"; protein_id "ENSMUSP00000136750.1"; source "ENSEMBL"; tag "CCDS";
chr5	ENSEMBL	exon	117185527	117185611	.	+	.	gene_id "ENSMUSG00000061288.13"; transcript_id "ENSMUST00000179276.7"; gene_type "protein_coding"; gene_status "KNOWN"; gene_name "Taok3"; transcript_type "protein_coding"; transcript_status "KNOWN"; transcript_name "Taok3-210"; exon_number "2"; exon_id "ENSMUSE00000650572.1"; talon_gene "15262"; talon_transcript "39820"; talon_exon "209611"; ccdsid "CCDS39233.1"; exon_status "KNOWN"; level "3"; protein_id "ENSMUSP00000136750.1"; source "ENSEMBL"; tag "CCDS";
chr5	ENSEMBL	exon	117193629	117193839	.	+	.	gene_id "ENSMUSG00000061288.13"; transcript_id "ENSMUST00000179276.7"; gene_type "protein_coding"; gene_status "KNOWN"; gene_name "Taok3"; transcript_type "protein_coding"; transcript_status "KNOWN"; transcript_name "Taok3-210"; exon_number "3"; exon_id "ENSMUSE00001292125.1"; talon_gene "15262"; talon_transcript "39820"; talon_exon "209613"; ccdsid "CCDS39233.1"; exon_status "KNOWN"; level "3"; protein_id "ENSMUSP00000136750.1"; source "ENSEMBL"; tag "CCDS";
chr5	ENSEMBL	exon	117198992	117199063	.	+	.	gene_id "ENSMUSG00000061288.13"; transcript_id "ENSMUST00000179276.7"; gene_type "protein_coding"; gene_status "KNOWN"; gene_name "Taok3"; transcript_type "protein_coding"; transcript_status "KNOWN"; transcript_name "Taok3-210"; exon_number "4"; exon_id "ENSMUSE00001288919.1"; talon_gene "15262"; talon_transcript "39820"; talon_exon "209615"; ccdsid "CCDS39233.1"; exon_status "KNOWN"; level "3"; protein_id "ENSMUSP00000136750.1"; source "ENSEMBL"; tag "CCDS";
chr5	ENSEMBL	exon	117200071	117200172	.	+	.	gene_id "ENSMUSG00000061288.13"; transcript_id "ENSMUST00000179276.7"; gene_type "protein_coding"; gene_status "KNOWN"; gene_name "Taok3"; transcript_type "protein_coding"; transcript_status "KNOWN"; transcript_name "Taok3-210"; exon_number "5"; exon_id "ENSMUSE00001291480.1"; talon_gene "15262"; talon_transcript "39820"; talon_exon "209617"; ccdsid "CCDS39233.1"; exon_status "KNOWN"; level "3"; protein_id "ENSMUSP00000136750.1"; source "ENSEMBL"; tag "CCDS";
chr5	ENSEMBL	exon	117203250	117203295	.	+	.	gene_id "ENSMUSG00000061288.13"; transcript_id "ENSMUST00000179276.7"; gene_type "protein_coding"; gene_status "KNOWN"; gene_name "Taok3"; transcript_type "protein_coding"; transcript_status "KNOWN"; transcript_name "Taok3-210"; exon_number "6"; exon_id "ENSMUSE00001280462.1"; talon_gene "15262"; talon_transcript "39820"; talon_exon "209619"; ccdsid "CCDS39233.1"; exon_status "KNOWN"; level "3"; protein_id "ENSMUSP00000136750.1"; source "ENSEMBL"; tag "CCDS";
chr5	ENSEMBL	exon	117204299	117204395	.	+	.	gene_id "ENSMUSG00000061288.13"; transcript_id "ENSMUST00000179276.7"; gene_type "protein_coding"; gene_status "KNOWN"; gene_name "Taok3"; transcript_type "protein_coding"; transcript_status "KNOWN"; transcript_name "Taok3-210"; exon_number "7"; exon_id "ENSMUSE00000373662.1"; talon_gene "15262"; talon_transcript "39820"; talon_exon "209621"; ccdsid "CCDS39233.1"; exon_status "KNOWN"; level "3"; protein_id "ENSMUSP00000136750.1"; source "ENSEMBL"; tag "CCDS";
chr5	ENSEMBL	exon	117206647	117206760	.	+	.	gene_id "ENSMUSG00000061288.13"; transcript_id "ENSMUST00000179276.7"; gene_type "protein_coding"; gene_status "KNOWN"; gene_name "Taok3"; transcript_type "protein_coding"; transcript_status "KNOWN"; transcript_name "Taok3-210"; exon_number "8"; exon_id "ENSMUSE00001261973.1"; talon_gene "15262"; talon_transcript "39820"; talon_exon "209623"; ccdsid "CCDS39233.1"; exon_status "KNOWN"; level "3"; protein_id "ENSMUSP00000136750.1"; source "ENSEMBL"; tag "CCDS";
chr5	ENSEMBL	exon	117209554	117209645	.	+	.	gene_id "ENSMUSG00000061288.13"; transcript_id "ENSMUST00000179276.7"; gene_type "protein_coding"; gene_status "KNOWN"; gene_name "Taok3"; transcript_type "protein_coding"; transcript_status "KNOWN"; transcript_name "Taok3-210"; exon_number "9"; exon_id "ENSMUSE00001308329.1"; talon_gene "15262"; talon_transcript "39820"; talon_exon "209625"; ccdsid "CCDS39233.1"; exon_status "KNOWN"; level "3"; protein_id "ENSMUSP00000136750.1"; source "ENSEMBL"; tag "CCDS";
chr5	ENSEMBL	exon	117215349	117215442	.	+	.	gene_id "ENSMUSG00000061288.13"; transcript_id "ENSMUST00000179276.7"; gene_type "protein_coding"; gene_status "KNOWN"; gene_name "Taok3"; transcript_type "protein_coding"; transcript_status "KNOWN"; transcript_name "Taok3-210"; exon_number "10"; exon_id "ENSMUSE00001246898.1"; talon_gene "15262"; talon_transcript "39820"; talon_exon "209627"; ccdsid "CCDS39233.1"; exon_status "KNOWN"; level "3"; protein_id "ENSMUSP00000136750.1"; source "ENSEMBL"; tag "CCDS";
chr5	ENSEMBL	exon	117217159	117217240	.	+	.	gene_id "ENSMUSG00000061288.13"; transcript_id "ENSMUST00000179276.7"; gene_type "protein_coding"; gene_status "KNOWN"; gene_name "Taok3"; transcript_type "protein_coding"; transcript_status "KNOWN"; transcript_name "Taok3-210"; exon_number "11"; exon_id "ENSMUSE00001287981.1"; talon_gene "15262"; talon_transcript "39820"; talon_exon "209629"; ccdsid "CCDS39233.1"; exon_status "KNOWN"; level "3"; protein_id "ENSMUSP00000136750.1"; source "ENSEMBL"; tag "CCDS";
chr5	ENSEMBL	exon	117225240	117225407	.	+	.	gene_id "ENSMUSG00000061288.13"; transcript_id "ENSMUST00000179276.7"; gene_type "protein_coding"; gene_status "KNOWN"; gene_name "Taok3"; transcript_type "protein_coding"; transcript_status "KNOWN"; transcript_name "Taok3-210"; exon_number "12"; exon_id "ENSMUSE00001270042.1"; talon_gene "15262"; talon_transcript "39820"; talon_exon "209631"; ccdsid "CCDS39233.1"; exon_status "KNOWN"; level "3"; protein_id "ENSMUSP00000136750.1"; source "ENSEMBL"; tag "CCDS";
chr5	ENSEMBL	exon	117227873	117228079	.	+	.	gene_id "ENSMUSG00000061288.13"; transcript_id "ENSMUST00000179276.7"; gene_type "protein_coding"; gene_status "KNOWN"; gene_name "Taok3"; transcript_type "protein_coding"; transcript_status "KNOWN"; transcript_name "Taok3-210"; exon_number "13"; exon_id "ENSMUSE00001373418.1"; talon_gene "15262"; talon_transcript "39820"; talon_exon "209633"; ccdsid "CCDS39233.1"; exon_status "KNOWN"; level "3"; protein_id "ENSMUSP00000136750.1"; source "ENSEMBL"; tag "CCDS";
chr5	ENSEMBL	exon	117241096	117241230	.	+	.	gene_id "ENSMUSG00000061288.13"; transcript_id "ENSMUST00000179276.7"; gene_type "protein_coding"; gene_status "KNOWN"; gene_name "Taok3"; transcript_type "protein_coding"; transcript_status "KNOWN"; transcript_name "Taok3-210"; exon_number "14"; exon_id "ENSMUSE00000594264.1"; talon_gene "15262"; talon_transcript "39820"; talon_exon "209635"; ccdsid "CCDS39233.1"; exon_status "KNOWN"; level "3"; protein_id "ENSMUSP00000136750.1"; source "ENSEMBL"; tag "CCDS";
chr5	ENSEMBL	exon	117250861	117251097	.	+	.	gene_id "ENSMUSG00000061288.13"; transcript_id "ENSMUST00000179276.7"; gene_type "protein_coding"; gene_status "KNOWN"; gene_name "Taok3"; transcript_type "protein_coding"; transcript_status "KNOWN"; transcript_name "Taok3-210"; exon_number "15"; exon_id "ENSMUSE00001253665.1"; talon_gene "15262"; talon_transcript "39820"; talon_exon "209637"; ccdsid "CCDS39233.1"; exon_status "KNOWN"; level "3"; protein_id "ENSMUSP00000136750.1"; source "ENSEMBL"; tag "CCDS";
chr5	ENSEMBL	exon	117252542	117252670	.	+	.	gene_id "ENSMUSG00000061288.13"; transcript_id "ENSMUST00000179276.7"; gene_type "protein_coding"; gene_status "KNOWN"; gene_name "Taok3"; transcript_type "protein_coding"; transcript_status "KNOWN"; transcript_name "Taok3-210"; exon_number "16"; exon_id "ENSMUSE00000594262.1"; talon_gene "15262"; talon_transcript "39820"; talon_exon "209639"; ccdsid "CCDS39233.1"; exon_status "KNOWN"; level "3"; protein_id "ENSMUSP00000136750.1"; source "ENSEMBL"; tag "CCDS";
chr5	ENSEMBL	exon	117255859	117256062	.	+	.	gene_id "ENSMUSG00000061288.13"; transcript_id "ENSMUST00000179276.7"; gene_type "protein_coding"; gene_status "KNOWN"; gene_name "Taok3"; transcript_type "protein_coding"; transcript_status "KNOWN"; transcript_name "Taok3-210"; exon_number "17"; exon_id "ENSMUSE00000594261.1"; talon_gene "15262"; talon_transcript "39820"; talon_exon "209641"; ccdsid "CCDS39233.1"; exon_status "KNOWN"; level "3"; protein_id "ENSMUSP00000136750.1"; source "ENSEMBL"; tag "CCDS";
chr5	ENSEMBL	exon	117263565	117263804	.	+	.	gene_id "ENSMUSG00000061288.13"; transcript_id "ENSMUST00000179276.7"; gene_type "protein_coding"; gene_status "KNOWN"; gene_name "Taok3"; transcript_type "protein_coding"; transcript_status "KNOWN"; transcript_name "Taok3-210"; exon_number "18"; exon_id "ENSMUSE00000594260.1"; talon_gene "15262"; talon_transcript "39820"; talon_exon "209643"; ccdsid "CCDS39233.1"; exon_status "KNOWN"; level "3"; protein_id "ENSMUSP00000136750.1"; source "ENSEMBL"; tag "CCDS";
chr5	ENSEMBL	exon	117265901	117266113	.	+	.	gene_id "ENSMUSG00000061288.13"; transcript_id "ENSMUST00000179276.7"; gene_type "protein_coding"; gene_status "KNOWN"; gene_name "Taok3"; transcript_type "protein_coding"; transcript_status "KNOWN"; transcript_name "Taok3-210"; exon_number "19"; exon_id "ENSMUSE00000594259.1"; talon_gene "15262"; talon_transcript "39820"; talon_exon "209645"; ccdsid "CCDS39233.1"; exon_status "KNOWN"; level "3"; protein_id "ENSMUSP00000136750.1"; source "ENSEMBL"; tag "CCDS";
chr5	ENSEMBL	exon	117272097	117272279	.	+	.	gene_id "ENSMUSG00000061288.13"; transcript_id "ENSMUST00000179276.7"; gene_type "protein_coding"; gene_status "KNOWN"; gene_name "Taok3"; transcript_type "protein_coding"; transcript_status "KNOWN"; transcript_name "Taok3-210"; exon_number "20"; exon_id "ENSMUSE00000594258.1"; talon_gene "15262"; talon_transcript "39820"; talon_exon "209647"; ccdsid "CCDS39233.1"; exon_status "KNOWN"; level "3"; protein_id "ENSMUSP00000136750.1"; source "ENSEMBL"; tag "CCDS";
chr5	ENSEMBL	exon	117273673	117275075	.	+	.	gene_id "ENSMUSG00000061288.13"; transcript_id "ENSMUST00000179276.7"; gene_type "protein_coding"; gene_status "KNOWN"; gene_name "Taok3"; transcript_type "protein_coding"; transcript_status "KNOWN"; transcript_name "Taok3-210"; exon_number "21"; exon_id "ENSMUSE00001019218.1"; talon_gene "15262"; talon_transcript "39820"; talon_exon "209656"; ccdsid "CCDS39233.1"; exon_status "KNOWN"; level "3"; protein_id "ENSMUSP00000136750.1"; source "ENSEMBL"; tag "CCDS";
chr5	HAVANA	transcript	117133618	117252658	.	+	.	gene_id "ENSMUSG00000061288.13"; transcript_id "ENSMUST00000145640.7"; gene_name "Taok3"; gene_status "KNOWN"; gene_type "protein_coding"; transcript_type "protein_coding"; transcript_status "KNOWN"; transcript_name "Taok3-208"; talon_gene "15262"; talon_transcript "39823"; havana_transcript "OTTMUST00000063381.2"; level "2"; protein_id "ENSMUSP00000116920.1"; source "HAVANA"; tag "cds_end_NF"; transcript_support_level "1";
chr5	HAVANA	exon	117133618	117133775	.	+	.	gene_id "ENSMUSG00000061288.13"; transcript_id "ENSMUST00000145640.7"; gene_type "protein_coding"; gene_status "KNOWN"; gene_name "Taok3"; transcript_type "protein_coding"; transcript_status "KNOWN"; transcript_name "Taok3-208"; exon_number "1"; exon_id "ENSMUSE00000840400.1"; talon_gene "15262"; talon_transcript "39823"; talon_exon "209664"; exon_status "KNOWN"; level "2"; protein_id "ENSMUSP00000116920.1"; source "HAVANA"; tag "cds_end_NF";
chr5	ENSEMBL	exon	117185527	117185611	.	+	.	gene_id "ENSMUSG00000061288.13"; transcript_id "ENSMUST00000145640.7"; gene_type "protein_coding"; gene_status "KNOWN"; gene_name "Taok3"; transcript_type "protein_coding"; transcript_status "KNOWN"; transcript_name "Taok3-208"; exon_number "2"; exon_id "ENSMUSE00000650572.1"; talon_gene "15262"; talon_transcript "39823"; talon_exon "209611"; ccdsid "CCDS39233.1"; exon_status "KNOWN"; level "3"; protein_id "ENSMUSP00000136750.1"; source "ENSEMBL"; tag "CCDS";
chr5	ENSEMBL	exon	117193629	117193839	.	+	.	gene_id "ENSMUSG00000061288.13"; transcript_id "ENSMUST00000145640.7"; gene_type "protein_coding"; gene_status "KNOWN"; gene_name "Taok3"; transcript_type "protein_coding"; transcript_status "KNOWN"; transcript_name "Taok3-208"; exon_number "3"; exon_id "ENSMUSE00001292125.1"; talon_gene "15262"; talon_transcript "39823"; talon_exon "209613"; ccdsid "CCDS39233.1"; exon_status "KNOWN"; level "3"; protein_id "ENSMUSP00000136750.1"; source "ENSEMBL"; tag "CCDS";
chr5	ENSEMBL	exon	117198992	117199063	.	+	.	gene_id "ENSMUSG00000061288.13"; transcript_id "ENSMUST00000145640.7"; gene_type "protein_coding"; gene_status "KNOWN"; gene_name "Taok3"; transcript_type "protein_coding"; transcript_status "KNOWN"; transcript_name "Taok3-208"; exon_number "4"; exon_id "ENSMUSE00001288919.1"; talon_gene "15262"; talon_transcript "39823"; talon_exon "209615"; ccdsid "CCDS39233.1"; exon_status "KNOWN"; level "3"; protein_id "ENSMUSP00000136750.1"; source "ENSEMBL"; tag "CCDS";
chr5	ENSEMBL	exon	117200071	117200172	.	+	.	gene_id "ENSMUSG00000061288.13"; transcript_id "ENSMUST00000145640.7"; gene_type "protein_coding"; gene_status "KNOWN"; gene_name "Taok3"; transcript_type "protein_coding"; transcript_status "KNOWN"; transcript_name "Taok3-208"; exon_number "5"; exon_id "ENSMUSE00001291480.1"; talon_gene "15262"; talon_transcript "39823"; talon_exon "209617"; ccdsid "CCDS39233.1"; exon_status "KNOWN"; level "3"; protein_id "ENSMUSP00000136750.1"; source "ENSEMBL"; tag "CCDS";
chr5	ENSEMBL	exon	117203250	117203295	.	+	.	gene_id "ENSMUSG00000061288.13"; transcript_id "ENSMUST00000145640.7"; gene_type "protein_coding"; gene_status "KNOWN"; gene_name "Taok3"; transcript_type "protein_coding"; transcript_status "KNOWN"; transcript_name "Taok3-208"; exon_number "6"; exon_id "ENSMUSE00001280462.1"; talon_gene "15262"; talon_transcript "39823"; talon_exon "209619"; ccdsid "CCDS39233.1"; exon_status "KNOWN"; level "3"; protein_id "ENSMUSP00000136750.1"; source "ENSEMBL"; tag "CCDS";
chr5	ENSEMBL	exon	117204299	117204395	.	+	.	gene_id "ENSMUSG00000061288.13"; transcript_id "ENSMUST00000145640.7"; gene_type "protein_coding"; gene_status "KNOWN"; gene_name "Taok3"; transcript_type "protein_coding"; transcript_status "KNOWN"; transcript_name "Taok3-208"; exon_number "7"; exon_id "ENSMUSE00000373662.1"; talon_gene "15262"; talon_transcript "39823"; talon_exon "209621"; ccdsid "CCDS39233.1"; exon_status "KNOWN"; level "3"; protein_id "ENSMUSP00000136750.1"; source "ENSEMBL"; tag "CCDS";
chr5	ENSEMBL	exon	117206647	117206760	.	+	.	gene_id "ENSMUSG00000061288.13"; transcript_id "ENSMUST00000145640.7"; gene_type "protein_coding"; gene_status "KNOWN"; gene_name "Taok3"; transcript_type "protein_coding"; transcript_status "KNOWN"; transcript_name "Taok3-208"; exon_number "8"; exon_id "ENSMUSE00001261973.1"; talon_gene "15262"; talon_transcript "39823"; talon_exon "209623"; ccdsid "CCDS39233.1"; exon_status "KNOWN"; level "3"; protein_id "ENSMUSP00000136750.1"; source "ENSEMBL"; tag "CCDS";
chr5	ENSEMBL	exon	117209554	117209645	.	+	.	gene_id "ENSMUSG00000061288.13"; transcript_id "ENSMUST00000145640.7"; gene_type "protein_coding"; gene_status "KNOWN"; gene_name "Taok3"; transcript_type "protein_coding"; transcript_status "KNOWN"; transcript_name "Taok3-208"; exon_number "9"; exon_id "ENSMUSE00001308329.1"; talon_gene "15262"; talon_transcript "39823"; talon_exon "209625"; ccdsid "CCDS39233.1"; exon_status "KNOWN"; level "3"; protein_id "ENSMUSP00000136750.1"; source "ENSEMBL"; tag "CCDS";
chr5	ENSEMBL	exon	117215349	117215442	.	+	.	gene_id "ENSMUSG00000061288.13"; transcript_id "ENSMUST00000145640.7"; gene_type "protein_coding"; gene_status "KNOWN"; gene_name "Taok3"; transcript_type "protein_coding"; transcript_status "KNOWN"; transcript_name "Taok3-208"; exon_number "10"; exon_id "ENSMUSE00001246898.1"; talon_gene "15262"; talon_transcript "39823"; talon_exon "209627"; ccdsid "CCDS39233.1"; exon_status "KNOWN"; level "3"; protein_id "ENSMUSP00000136750.1"; source "ENSEMBL"; tag "CCDS";
chr5	ENSEMBL	exon	117217159	117217240	.	+	.	gene_id "ENSMUSG00000061288.13"; transcript_id "ENSMUST00000145640.7"; gene_type "protein_coding"; gene_status "KNOWN"; gene_name "Taok3"; transcript_type "protein_coding"; transcript_status "KNOWN"; transcript_name "Taok3-208"; exon_number "11"; exon_id "ENSMUSE00001287981.1"; talon_gene "15262"; talon_transcript "39823"; talon_exon "209629"; ccdsid "CCDS39233.1"; exon_status "KNOWN"; level "3"; protein_id "ENSMUSP00000136750.1"; source "ENSEMBL"; tag "CCDS";
chr5	ENSEMBL	exon	117225240	117225407	.	+	.	gene_id "ENSMUSG00000061288.13"; transcript_id "ENSMUST00000145640.7"; gene_type "protein_coding"; gene_status "KNOWN"; gene_name "Taok3"; transcript_type "protein_coding"; transcript_status "KNOWN"; transcript_name "Taok3-208"; exon_number "12"; exon_id "ENSMUSE00001270042.1"; talon_gene "15262"; talon_transcript "39823"; talon_exon "209631"; ccdsid "CCDS39233.1"; exon_status "KNOWN"; level "3"; protein_id "ENSMUSP00000136750.1"; source "ENSEMBL"; tag "CCDS";
chr5	ENSEMBL	exon	117227873	117228079	.	+	.	gene_id "ENSMUSG00000061288.13"; transcript_id "ENSMUST00000145640.7"; gene_type "protein_coding"; gene_status "KNOWN"; gene_name "Taok3"; transcript_type "protein_coding"; transcript_status "KNOWN"; transcript_name "Taok3-208"; exon_number "13"; exon_id "ENSMUSE00001373418.1"; talon_gene "15262"; talon_transcript "39823"; talon_exon "209633"; ccdsid "CCDS39233.1"; exon_status "KNOWN"; level "3"; protein_id "ENSMUSP00000136750.1"; source "ENSEMBL"; tag "CCDS";
chr5	ENSEMBL	exon	117241096	117241230	.	+	.	gene_id "ENSMUSG00000061288.13"; transcript_id "ENSMUST00000145640.7"; gene_type "protein_coding"; gene_status "KNOWN"; gene_name "Taok3"; transcript_type "protein_coding"; transcript_status "KNOWN"; transcript_name "Taok3-208"; exon_number "14"; exon_id "ENSMUSE00000594264.1"; talon_gene "15262"; talon_transcript "39823"; talon_exon "209635"; ccdsid "CCDS39233.1"; exon_status "KNOWN"; level "3"; protein_id "ENSMUSP00000136750.1"; source "ENSEMBL"; tag "CCDS";
chr5	ENSEMBL	exon	117250861	117251097	.	+	.	gene_id "ENSMUSG00000061288.13"; transcript_id "ENSMUST00000145640.7"; gene_type "protein_coding"; gene_status "KNOWN"; gene_name "Taok3"; transcript_type "protein_coding"; transcript_status "KNOWN"; transcript_name "Taok3-208"; exon_number "15"; exon_id "ENSMUSE00001253665.1"; talon_gene "15262"; talon_transcript "39823"; talon_exon "209637"; ccdsid "CCDS39233.1"; exon_status "KNOWN"; level "3"; protein_id "ENSMUSP00000136750.1"; source "ENSEMBL"; tag "CCDS";
chr5	HAVANA	exon	117252542	117252658	.	+	.	gene_id "ENSMUSG00000061288.13"; transcript_id "ENSMUST00000145640.7"; gene_type "protein_coding"; gene_status "KNOWN"; gene_name "Taok3"; transcript_type "protein_coding"; transcript_status "KNOWN"; transcript_name "Taok3-208"; exon_number "16"; exon_id "ENSMUSE00000750811.1"; talon_gene "15262"; talon_transcript "39823"; talon_exon "209665"; exon_status "KNOWN"; level "2"; protein_id "ENSMUSP00000116920.1"; source "HAVANA"; tag "cds_end_NF";
chr5	HAVANA	transcript	117240460	117273867	.	+	.	gene_id "ENSMUSG00000061288.13"; transcript_id "ENSMUST00000111975.2"; gene_name "Taok3"; gene_status "KNOWN"; gene_type "protein_coding"; transcript_type "protein_coding"; transcript_status "KNOWN"; transcript_name "Taok3-202"; talon_gene "15262"; talon_transcript "39826"; havana_transcript "OTTMUST00000063382.3"; level "2"; protein_id "ENSMUSP00000107606.1"; source "HAVANA"; tag "basic"; transcript_support_level "1";
chr5	HAVANA	exon	117240460	117241230	.	+	.	gene_id "ENSMUSG00000061288.13"; transcript_id "ENSMUST00000111975.2"; gene_type "protein_coding"; gene_status "KNOWN"; gene_name "Taok3"; transcript_type "protein_coding"; transcript_status "KNOWN"; transcript_name "Taok3-202"; exon_number "1"; exon_id "ENSMUSE00000690036.2"; talon_gene "15262"; talon_transcript "39826"; talon_exon "209670"; exon_status "KNOWN"; level "2"; protein_id "ENSMUSP00000107606.1"; source "HAVANA"; tag "basic";
chr5	ENSEMBL	exon	117250861	117251097	.	+	.	gene_id "ENSMUSG00000061288.13"; transcript_id "ENSMUST00000111975.2"; gene_type "protein_coding"; gene_status "KNOWN"; gene_name "Taok3"; transcript_type "protein_coding"; transcript_status "KNOWN"; transcript_name "Taok3-202"; exon_number "2"; exon_id "ENSMUSE00001253665.1"; talon_gene "15262"; talon_transcript "39826"; talon_exon "209637"; ccdsid "CCDS39233.1"; exon_status "KNOWN"; level "3"; protein_id "ENSMUSP00000136750.1"; source "ENSEMBL"; tag "CCDS";
chr5	ENSEMBL	exon	117252542	117252670	.	+	.	gene_id "ENSMUSG00000061288.13"; transcript_id "ENSMUST00000111975.2"; gene_type "protein_coding"; gene_status "KNOWN"; gene_name "Taok3"; transcript_type "protein_coding"; transcript_status "KNOWN"; transcript_name "Taok3-202"; exon_number "3"; exon_id "ENSMUSE00000594262.1"; talon_gene "15262"; talon_transcript "39826"; talon_exon "209639"; ccdsid "CCDS39233.1"; exon_status "KNOWN"; level "3"; protein_id "ENSMUSP00000136750.1"; source "ENSEMBL"; tag "CCDS";
chr5	ENSEMBL	exon	117255859	117256062	.	+	.	gene_id "ENSMUSG00000061288.13"; transcript_id "ENSMUST00000111975.2"; gene_type "protein_coding"; gene_status "KNOWN"; gene_name "Taok3"; transcript_type "protein_coding"; transcript_status "KNOWN"; transcript_name "Taok3-202"; exon_number "4"; exon_id "ENSMUSE00000594261.1"; talon_gene "15262"; talon_transcript "39826"; talon_exon "209641"; ccdsid "CCDS39233.1"; exon_status "KNOWN"; level "3"; protein_id "ENSMUSP00000136750.1"; source "ENSEMBL"; tag "CCDS";
chr5	ENSEMBL	exon	117263565	117263804	.	+	.	gene_id "ENSMUSG00000061288.13"; transcript_id "ENSMUST00000111975.2"; gene_type "protein_coding"; gene_status "KNOWN"; gene_name "Taok3"; transcript_type "protein_coding"; transcript_status "KNOWN"; transcript_name "Taok3-202"; exon_number "5"; exon_id "ENSMUSE00000594260.1"; talon_gene "15262"; talon_transcript "39826"; talon_exon "209643"; ccdsid "CCDS39233.1"; exon_status "KNOWN"; level "3"; protein_id "ENSMUSP00000136750.1"; source "ENSEMBL"; tag "CCDS";
chr5	ENSEMBL	exon	117265901	117266113	.	+	.	gene_id "ENSMUSG00000061288.13"; transcript_id "ENSMUST00000111975.2"; gene_type "protein_coding"; gene_status "KNOWN"; gene_name "Taok3"; transcript_type "protein_coding"; transcript_status "KNOWN"; transcript_name "Taok3-202"; exon_number "6"; exon_id "ENSMUSE00000594259.1"; talon_gene "15262"; talon_transcript "39826"; talon_exon "209645"; ccdsid "CCDS39233.1"; exon_status "KNOWN"; level "3"; protein_id "ENSMUSP00000136750.1"; source "ENSEMBL"; tag "CCDS";
chr5	ENSEMBL	exon	117272097	117272279	.	+	.	gene_id "ENSMUSG00000061288.13"; transcript_id "ENSMUST00000111975.2"; gene_type "protein_coding"; gene_status "KNOWN"; gene_name "Taok3"; transcript_type "protein_coding"; transcript_status "KNOWN"; transcript_name "Taok3-202"; exon_number "7"; exon_id "ENSMUSE00000594258.1"; talon_gene "15262"; talon_transcript "39826"; talon_exon "209647"; ccdsid "CCDS39233.1"; exon_status "KNOWN"; level "3"; protein_id "ENSMUSP00000136750.1"; source "ENSEMBL"; tag "CCDS";
chr5	HAVANA	exon	117273673	117273867	.	+	.	gene_id "ENSMUSG00000061288.13"; transcript_id "ENSMUST00000111975.2"; gene_type "protein_coding"; gene_status "KNOWN"; gene_name "Taok3"; transcript_type "protein_coding"; transcript_status "KNOWN"; transcript_name "Taok3-202"; exon_number "8"; exon_id "ENSMUSE00000594257.4"; talon_gene "15262"; talon_transcript "39826"; talon_exon "209671"; exon_status "KNOWN"; level "2"; protein_id "ENSMUSP00000107606.1"; source "HAVANA"; tag "basic";
chr5	HAVANA	gene	117282654	117287625	.	-	.	gene_id "ENSMUSG00000032959.12"; gene_name "Pebp1"; gene_status "KNOWN"; gene_type "protein_coding"; talon_gene "15265"; havana_gene "OTTMUSG00000025757.2"; level "2";
chr5	HAVANA	transcript	117282654	117287625	.	-	.	gene_id "ENSMUSG00000032959.12"; transcript_id "ENSMUST00000036951.12"; gene_name "Pebp1"; gene_status "KNOWN"; gene_type "protein_coding"; transcript_type "protein_coding"; transcript_status "KNOWN"; transcript_name "Pebp1-201"; talon_gene "15265"; talon_transcript "39829"; ccdsid "CCDS39234.1"; havana_transcript "OTTMUST00000063441.2"; level "2"; protein_id "ENSMUSP00000048425.6"; source "HAVANA"; tag "CCDS"; transcript_support_level "1";
chr5	HAVANA	exon	117287409	117287625	.	-	.	gene_id "ENSMUSG00000032959.12"; transcript_id "ENSMUST00000036951.12"; gene_type "protein_coding"; gene_status "KNOWN"; gene_name "Pebp1"; transcript_type "protein_coding"; transcript_status "KNOWN"; transcript_name "Pebp1-201"; exon_number "1"; exon_id "ENSMUSE00000774782.1"; talon_gene "15265"; talon_transcript "39829"; talon_exon "209674"; ccdsid "CCDS39234.1"; exon_status "KNOWN"; level "2"; protein_id "ENSMUSP00000048425.6"; source "HAVANA"; tag "CCDS";
chr5	HAVANA	exon	117286135	117286244	.	-	.	gene_id "ENSMUSG00000032959.12"; transcript_id "ENSMUST00000036951.12"; gene_type "protein_coding"; gene_status "KNOWN"; gene_name "Pebp1"; transcript_type "protein_coding"; transcript_status "KNOWN"; transcript_name "Pebp1-201"; exon_number "2"; exon_id "ENSMUSE00000292490.2"; talon_gene "15265"; talon_transcript "39829"; talon_exon "209676"; ccdsid "CCDS39234.1"; exon_status "KNOWN"; level "2"; protein_id "ENSMUSP00000048425.6"; source "HAVANA"; tag "CCDS";
chr5	HAVANA	exon	117285721	117285821	.	-	.	gene_id "ENSMUSG00000032959.12"; transcript_id "ENSMUST00000036951.12"; gene_type "protein_coding"; gene_status "KNOWN"; gene_name "Pebp1"; transcript_type "protein_coding"; transcript_status "KNOWN"; transcript_name "Pebp1-201"; exon_number "3"; exon_id "ENSMUSE00000292484.2"; talon_gene "15265"; talon_transcript "39829"; talon_exon "209678"; ccdsid "CCDS39234.1"; exon_status "KNOWN"; level "2"; protein_id "ENSMUSP00000048425.6"; source "HAVANA"; tag "CCDS";
chr5	HAVANA	exon	117282654	117283465	.	-	.	gene_id "ENSMUSG00000032959.12"; transcript_id "ENSMUST00000036951.12"; gene_type "protein_coding"; gene_status "KNOWN"; gene_name "Pebp1"; transcript_type "protein_coding"; transcript_status "KNOWN"; transcript_name "Pebp1-201"; exon_number "4"; exon_id "ENSMUSE00000331237.3"; talon_gene "15265"; talon_transcript "39829"; talon_exon "209680"; ccdsid "CCDS39234.1"; exon_status "KNOWN"; level "2"; protein_id "ENSMUSP00000048425.6"; source "HAVANA"; tag "CCDS";
chr5	HAVANA	gene	117318745	117319242	.	-	.	gene_id "ENSMUSG00000072688.2"; gene_name "Gm10399"; gene_status "KNOWN"; gene_type "antisense"; talon_gene "15269"; havana_gene "OTTMUSG00000056142.1"; level "2";
chr5	ENSEMBL	transcript	117318745	117319242	.	-	.	gene_id "ENSMUSG00000072688.2"; transcript_id "ENSMUST00000100834.1"; gene_name "Gm10399"; gene_status "KNOWN"; gene_type "antisense"; transcript_type "antisense"; transcript_status "KNOWN"; transcript_name "Gm10399-201"; talon_gene "15269"; talon_transcript "39837"; level "3"; source "ENSEMBL"; transcript_support_level "NA";
chr5	ENSEMBL	exon	117318745	117319242	.	-	.	gene_id "ENSMUSG00000072688.2"; transcript_id "ENSMUST00000100834.1"; gene_type "antisense"; gene_status "KNOWN"; gene_name "Gm10399"; transcript_type "antisense"; transcript_status "KNOWN"; transcript_name "Gm10399-201"; exon_number "1"; exon_id "ENSMUSE00000650557.1"; talon_gene "15269"; talon_transcript "39837"; talon_exon "209699"; exon_status "KNOWN"; level "3"; source "ENSEMBL";
chr5	HAVANA	gene	117319083	117325200	.	+	.	gene_id "ENSMUSG00000066894.14"; gene_name "Vsig10"; gene_status "KNOWN"; gene_type "protein_coding"; talon_gene "15270"; havana_gene "OTTMUSG00000025764.4"; level "2";
chr5	HAVANA	transcript	117319083	117355005	.	+	.	gene_id "ENSMUSG00000066894.14"; transcript_id "ENSMUST00000111967.7"; gene_name "Vsig10"; gene_status "KNOWN"; gene_type "protein_coding"; transcript_type "protein_coding"; transcript_status "KNOWN"; transcript_name "Vsig10-202"; talon_gene "15270"; talon_transcript "39838"; ccdsid "CCDS19603.2"; havana_transcript "OTTMUST00000063460.2"; level "2"; protein_id "ENSMUSP00000107598.1"; source "HAVANA"; tag "CCDS"; transcript_support_level "5";
chr5	HAVANA	exon	117319083	117319503	.	+	.	gene_id "ENSMUSG00000066894.14"; transcript_id "ENSMUST00000111967.7"; gene_type "protein_coding"; gene_status "KNOWN"; gene_name "Vsig10"; transcript_type "protein_coding"; transcript_status "KNOWN"; transcript_name "Vsig10-202"; exon_number "1"; exon_id "ENSMUSE00000689949.2"; talon_gene "15270"; talon_transcript "39838"; talon_exon "209700"; ccdsid "CCDS19603.2"; exon_status "KNOWN"; level "2"; protein_id "ENSMUSP00000107598.1"; source "HAVANA"; tag "CCDS";
chr5	HAVANA	exon	117323500	117323580	.	+	.	gene_id "ENSMUSG00000066894.14"; transcript_id "ENSMUST00000111967.7"; gene_type "protein_coding"; gene_status "KNOWN"; gene_name "Vsig10"; transcript_type "protein_coding"; transcript_status "KNOWN"; transcript_name "Vsig10-202"; exon_number "2"; exon_id "ENSMUSE00001304073.1"; talon_gene "15270"; talon_transcript "39838"; talon_exon "209702"; ccdsid "CCDS19603.2"; exon_status "KNOWN"; level "2"; protein_id "ENSMUSP00000107598.1"; source "HAVANA"; tag "CCDS";
chr5	HAVANA	exon	117324853	117325134	.	+	.	gene_id "ENSMUSG00000066894.14"; transcript_id "ENSMUST00000111967.7"; gene_type "protein_coding"; gene_status "KNOWN"; gene_name "Vsig10"; transcript_type "protein_coding"; transcript_status "KNOWN"; transcript_name "Vsig10-202"; exon_number "3"; exon_id "ENSMUSE00001283416.1"; talon_gene "15270"; talon_transcript "39838"; talon_exon "209704"; ccdsid "CCDS19603.2"; exon_status "KNOWN"; level "2"; protein_id "ENSMUSP00000107598.1"; source "HAVANA"; tag "CCDS";
chr5	HAVANA	exon	117334768	117335067	.	+	.	gene_id "ENSMUSG00000066894.14"; transcript_id "ENSMUST00000111967.7"; gene_type "protein_coding"; gene_status "KNOWN"; gene_name "Vsig10"; transcript_type "protein_coding"; transcript_status "KNOWN"; transcript_name "Vsig10-202"; exon_number "4"; exon_id "ENSMUSE00001281537.1"; talon_gene "15270"; talon_transcript "39838"; talon_exon "209706"; ccdsid "CCDS19603.2"; exon_status "KNOWN"; level "2"; protein_id "ENSMUSP00000107598.1"; source "HAVANA"; tag "CCDS";
chr5	HAVANA	exon	117338207	117338461	.	+	.	gene_id "ENSMUSG00000066894.14"; transcript_id "ENSMUST00000111967.7"; gene_type "protein_coding"; gene_status "KNOWN"; gene_name "Vsig10"; transcript_type "protein_coding"; transcript_status "KNOWN"; transcript_name "Vsig10-202"; exon_number "5"; exon_id "ENSMUSE00001229683.1"; talon_gene "15270"; talon_transcript "39838"; talon_exon "209708"; ccdsid "CCDS19603.2"; exon_status "KNOWN"; level "2"; protein_id "ENSMUSP00000107598.1"; source "HAVANA"; tag "CCDS";
chr5	HAVANA	exon	117343726	117344013	.	+	.	gene_id "ENSMUSG00000066894.14"; transcript_id "ENSMUST00000111967.7"; gene_type "protein_coding"; gene_status "KNOWN"; gene_name "Vsig10"; transcript_type "protein_coding"; transcript_status "KNOWN"; transcript_name "Vsig10-202"; exon_number "6"; exon_id "ENSMUSE00000689926.1"; talon_gene "15270"; talon_transcript "39838"; talon_exon "209710"; ccdsid "CCDS19603.2"; exon_status "KNOWN"; level "2"; protein_id "ENSMUSP00000107598.1"; source "HAVANA"; tag "CCDS";
chr5	HAVANA	exon	117348295	117348405	.	+	.	gene_id "ENSMUSG00000066894.14"; transcript_id "ENSMUST00000111967.7"; gene_type "protein_coding"; gene_status "KNOWN"; gene_name "Vsig10"; transcript_type "protein_coding"; transcript_status "KNOWN"; transcript_name "Vsig10-202"; exon_number "7"; exon_id "ENSMUSE00000689925.1"; talon_gene "15270"; talon_transcript "39838"; talon_exon "209712"; ccdsid "CCDS19603.2"; exon_status "KNOWN"; level "2"; protein_id "ENSMUSP00000107598.1"; source "HAVANA"; tag "CCDS";
chr5	HAVANA	exon	117349884	117349899	.	+	.	gene_id "ENSMUSG00000066894.14"; transcript_id "ENSMUST00000111967.7"; gene_type "protein_coding"; gene_status "KNOWN"; gene_name "Vsig10"; transcript_type "protein_coding"; transcript_status "KNOWN"; transcript_name "Vsig10-202"; exon_number "8"; exon_id "ENSMUSE00001000574.1"; talon_gene "15270"; talon_transcript "39838"; talon_exon "209714"; ccdsid "CCDS19603.2"; exon_status "KNOWN"; level "2"; protein_id "ENSMUSP00000107598.1"; source "HAVANA"; tag "CCDS";
chr5	HAVANA	exon	117351565	117351791	.	+	.	gene_id "ENSMUSG00000066894.14"; transcript_id "ENSMUST00000111967.7"; gene_type "protein_coding"; gene_status "KNOWN"; gene_name "Vsig10"; transcript_type "protein_coding"; transcript_status "KNOWN"; transcript_name "Vsig10-202"; exon_number "9"; exon_id "ENSMUSE00001253317.1"; talon_gene "15270"; talon_transcript "39838"; talon_exon "209716"; ccdsid "CCDS19603.2"; exon_status "KNOWN"; level "2"; protein_id "ENSMUSP00000107598.1"; source "HAVANA"; tag "CCDS";
chr5	HAVANA	exon	117352751	117355005	.	+	.	gene_id "ENSMUSG00000066894.14"; transcript_id "ENSMUST00000111967.7"; gene_type "protein_coding"; gene_status "KNOWN"; gene_name "Vsig10"; transcript_type "protein_coding"; transcript_status "KNOWN"; transcript_name "Vsig10-202"; exon_number "10"; exon_id "ENSMUSE00001236953.1"; talon_gene "15270"; talon_transcript "39838"; talon_exon "209718"; ccdsid "CCDS19603.2"; exon_status "KNOWN"; level "2"; protein_id "ENSMUSP00000107598.1"; source "HAVANA"; tag "CCDS";
chr5	HAVANA	transcript	117319318	117339048	.	+	.	gene_id "ENSMUSG00000066894.14"; transcript_id "ENSMUST00000145052.7"; gene_name "Vsig10"; gene_status "KNOWN"; gene_type "protein_coding"; transcript_type "retained_intron"; transcript_status "KNOWN"; transcript_name "Vsig10-205"; talon_gene "15270"; talon_transcript "39840"; havana_transcript "OTTMUST00000063458.1"; level "2"; source "HAVANA"; transcript_support_level "2";
chr5	HAVANA	exon	117319318	117319503	.	+	.	gene_id "ENSMUSG00000066894.14"; transcript_id "ENSMUST00000145052.7"; gene_type "protein_coding"; gene_status "KNOWN"; gene_name "Vsig10"; transcript_type "retained_intron"; transcript_status "KNOWN"; transcript_name "Vsig10-205"; exon_number "1"; exon_id "ENSMUSE00000863815.1"; talon_gene "15270"; talon_transcript "39840"; talon_exon "209722"; exon_status "KNOWN"; level "2"; source "HAVANA";
chr5	HAVANA	exon	117323500	117323580	.	+	.	gene_id "ENSMUSG00000066894.14"; transcript_id "ENSMUST00000145052.7"; gene_type "protein_coding"; gene_status "KNOWN"; gene_name "Vsig10"; transcript_type "retained_intron"; transcript_status "KNOWN"; transcript_name "Vsig10-205"; exon_number "2"; exon_id "ENSMUSE00001304073.1"; talon_gene "15270"; talon_transcript "39840"; talon_exon "209702"; ccdsid "CCDS19603.2"; exon_status "KNOWN"; level "2"; protein_id "ENSMUSP00000107598.1"; source "HAVANA"; tag "CCDS";
chr5	HAVANA	exon	117324853	117325134	.	+	.	gene_id "ENSMUSG00000066894.14"; transcript_id "ENSMUST00000145052.7"; gene_type "protein_coding"; gene_status "KNOWN"; gene_name "Vsig10"; transcript_type "retained_intron"; transcript_status "KNOWN"; transcript_name "Vsig10-205"; exon_number "3"; exon_id "ENSMUSE00001283416.1"; talon_gene "15270"; talon_transcript "39840"; talon_exon "209704"; ccdsid "CCDS19603.2"; exon_status "KNOWN"; level "2"; protein_id "ENSMUSP00000107598.1"; source "HAVANA"; tag "CCDS";
chr5	HAVANA	exon	117334768	117335067	.	+	.	gene_id "ENSMUSG00000066894.14"; transcript_id "ENSMUST00000145052.7"; gene_type "protein_coding"; gene_status "KNOWN"; gene_name "Vsig10"; transcript_type "retained_intron"; transcript_status "KNOWN"; transcript_name "Vsig10-205"; exon_number "4"; exon_id "ENSMUSE00001281537.1"; talon_gene "15270"; talon_transcript "39840"; talon_exon "209706"; ccdsid "CCDS19603.2"; exon_status "KNOWN"; level "2"; protein_id "ENSMUSP00000107598.1"; source "HAVANA"; tag "CCDS";
chr5	HAVANA	exon	117338207	117339048	.	+	.	gene_id "ENSMUSG00000066894.14"; transcript_id "ENSMUST00000145052.7"; gene_type "protein_coding"; gene_status "KNOWN"; gene_name "Vsig10"; transcript_type "retained_intron"; transcript_status "KNOWN"; transcript_name "Vsig10-205"; exon_number "5"; exon_id "ENSMUSE00000767796.1"; talon_gene "15270"; talon_transcript "39840"; talon_exon "209723"; exon_status "KNOWN"; level "2"; source "HAVANA";
chr5	HAVANA	transcript	117319361	117325200	.	+	.	gene_id "ENSMUSG00000066894.14"; transcript_id "ENSMUST00000128524.1"; gene_name "Vsig10"; gene_status "KNOWN"; gene_type "protein_coding"; transcript_type "retained_intron"; transcript_status "KNOWN"; transcript_name "Vsig10-203"; talon_gene "15270"; talon_transcript "39841"; havana_transcript "OTTMUST00000063461.1"; level "2"; source "HAVANA"; transcript_support_level "2";
chr5	HAVANA	exon	117319361	117319503	.	+	.	gene_id "ENSMUSG00000066894.14"; transcript_id "ENSMUST00000128524.1"; gene_type "protein_coding"; gene_status "KNOWN"; gene_name "Vsig10"; transcript_type "retained_intron"; transcript_status "KNOWN"; transcript_name "Vsig10-203"; exon_number "1"; exon_id "ENSMUSE00000762346.1"; talon_gene "15270"; talon_transcript "39841"; talon_exon "209724"; exon_status "KNOWN"; level "2"; source "HAVANA";
chr5	HAVANA	exon	117323500	117323580	.	+	.	gene_id "ENSMUSG00000066894.14"; transcript_id "ENSMUST00000128524.1"; gene_type "protein_coding"; gene_status "KNOWN"; gene_name "Vsig10"; transcript_type "retained_intron"; transcript_status "KNOWN"; transcript_name "Vsig10-203"; exon_number "2"; exon_id "ENSMUSE00001304073.1"; talon_gene "15270"; talon_transcript "39841"; talon_exon "209702"; ccdsid "CCDS19603.2"; exon_status "KNOWN"; level "2"; protein_id "ENSMUSP00000107598.1"; source "HAVANA"; tag "CCDS";
chr5	HAVANA	exon	117324853	117325200	.	+	.	gene_id "ENSMUSG00000066894.14"; transcript_id "ENSMUST00000128524.1"; gene_type "protein_coding"; gene_status "KNOWN"; gene_name "Vsig10"; transcript_type "retained_intron"; transcript_status "KNOWN"; transcript_name "Vsig10-203"; exon_number "3"; exon_id "ENSMUSE00000730334.1"; talon_gene "15270"; talon_transcript "39841"; talon_exon "209725"; exon_status "KNOWN"; level "2"; source "HAVANA";
chr5	HAVANA	gene	117357304	117377515	.	+	.	gene_id "ENSMUSG00000029364.15"; gene_name "Wsb2"; gene_status "KNOWN"; gene_type "protein_coding"; talon_gene "15272"; havana_gene "OTTMUSG00000025770.1"; level "2";
chr5	HAVANA	transcript	117357304	117378601	.	+	.	gene_id "ENSMUSG00000029364.15"; transcript_id "ENSMUST00000031309.15"; gene_name "Wsb2"; gene_status "KNOWN"; gene_type "protein_coding"; transcript_type "protein_coding"; transcript_status "KNOWN"; transcript_name "Wsb2-201"; talon_gene "15272"; talon_transcript "39845"; ccdsid "CCDS19604.1"; havana_transcript "OTTMUST00000063472.1"; level "2"; protein_id "ENSMUSP00000031309.9"; source "HAVANA"; tag "CCDS"; transcript_support_level "1";
chr5	HAVANA	exon	117357304	117357473	.	+	.	gene_id "ENSMUSG00000029364.15"; transcript_id "ENSMUST00000031309.15"; gene_type "protein_coding"; gene_status "KNOWN"; gene_name "Wsb2"; transcript_type "protein_coding"; transcript_status "KNOWN"; transcript_name "Wsb2-201"; exon_number "1"; exon_id "ENSMUSE00000747639.1"; talon_gene "15272"; talon_transcript "39845"; talon_exon "209734"; ccdsid "CCDS19604.1"; exon_status "KNOWN"; level "2"; protein_id "ENSMUSP00000031309.9"; source "HAVANA"; tag "CCDS";
chr5	HAVANA	exon	117363591	117363759	.	+	.	gene_id "ENSMUSG00000029364.15"; transcript_id "ENSMUST00000031309.15"; gene_type "protein_coding"; gene_status "KNOWN"; gene_name "Wsb2"; transcript_type "protein_coding"; transcript_status "KNOWN"; transcript_name "Wsb2-201"; exon_number "2"; exon_id "ENSMUSE00001214099.1"; talon_gene "15272"; talon_transcript "39845"; talon_exon "209736"; ccdsid "CCDS19604.1"; exon_status "KNOWN"; level "2"; protein_id "ENSMUSP00000031309.9"; source "HAVANA"; tag "CCDS";
chr5	HAVANA	exon	117370691	117370935	.	+	.	gene_id "ENSMUSG00000029364.15"; transcript_id "ENSMUST00000031309.15"; gene_type "protein_coding"; gene_status "KNOWN"; gene_name "Wsb2"; transcript_type "protein_coding"; transcript_status "KNOWN"; transcript_name "Wsb2-201"; exon_number "3"; exon_id "ENSMUSE00000188223.1"; talon_gene "15272"; talon_transcript "39845"; talon_exon "209738"; ccdsid "CCDS19604.1"; exon_status "KNOWN"; level "2"; protein_id "ENSMUSP00000031309.9"; source "HAVANA"; tag "CCDS";
chr5	HAVANA	exon	117371089	117371220	.	+	.	gene_id "ENSMUSG00000029364.15"; transcript_id "ENSMUST00000031309.15"; gene_type "protein_coding"; gene_status "KNOWN"; gene_name "Wsb2"; transcript_type "protein_coding"; transcript_status "KNOWN"; transcript_name "Wsb2-201"; exon_number "4"; exon_id "ENSMUSE00000188221.1"; talon_gene "15272"; talon_transcript "39845"; talon_exon "209740"; ccdsid "CCDS19604.1"; exon_status "KNOWN"; level "2"; protein_id "ENSMUSP00000031309.9"; source "HAVANA"; tag "CCDS";
chr5	HAVANA	exon	117374113	117374213	.	+	.	gene_id "ENSMUSG00000029364.15"; transcript_id "ENSMUST00000031309.15"; gene_type "protein_coding"; gene_status "KNOWN"; gene_name "Wsb2"; transcript_type "protein_coding"; transcript_status "KNOWN"; transcript_name "Wsb2-201"; exon_number "5"; exon_id "ENSMUSE00000188219.1"; talon_gene "15272"; talon_transcript "39845"; talon_exon "209742"; ccdsid "CCDS19604.1"; exon_status "KNOWN"; level "2"; protein_id "ENSMUSP00000031309.9"; source "HAVANA"; tag "CCDS";
chr5	HAVANA	exon	117375769	117375941	.	+	.	gene_id "ENSMUSG00000029364.15"; transcript_id "ENSMUST00000031309.15"; gene_type "protein_coding"; gene_status "KNOWN"; gene_name "Wsb2"; transcript_type "protein_coding"; transcript_status "KNOWN"; transcript_name "Wsb2-201"; exon_number "6"; exon_id "ENSMUSE00000188218.3"; talon_gene "15272"; talon_transcript "39845"; talon_exon "209744"; ccdsid "CCDS19604.1"; exon_status "KNOWN"; level "2"; protein_id "ENSMUSP00000031309.9"; source "HAVANA"; tag "CCDS";
chr5	HAVANA	exon	117376497	117376607	.	+	.	gene_id "ENSMUSG00000029364.15"; transcript_id "ENSMUST00000031309.15"; gene_type "protein_coding"; gene_status "KNOWN"; gene_name "Wsb2"; transcript_type "protein_coding"; transcript_status "KNOWN"; transcript_name "Wsb2-201"; exon_number "7"; exon_id "ENSMUSE00001249363.1"; talon_gene "15272"; talon_transcript "39845"; talon_exon "209746"; ccdsid "CCDS19604.1"; exon_status "KNOWN"; level "2"; protein_id "ENSMUSP00000031309.9"; source "HAVANA"; tag "CCDS";
chr5	HAVANA	exon	117376691	117376798	.	+	.	gene_id "ENSMUSG00000029364.15"; transcript_id "ENSMUST00000031309.15"; gene_type "protein_coding"; gene_status "KNOWN"; gene_name "Wsb2"; transcript_type "protein_coding"; transcript_status "KNOWN"; transcript_name "Wsb2-201"; exon_number "8"; exon_id "ENSMUSE00001297083.1"; talon_gene "15272"; talon_transcript "39845"; talon_exon "209748"; ccdsid "CCDS19604.1"; exon_status "KNOWN"; level "2"; protein_id "ENSMUSP00000031309.9"; source "HAVANA"; tag "CCDS";
chr5	HAVANA	exon	117377390	117378601	.	+	.	gene_id "ENSMUSG00000029364.15"; transcript_id "ENSMUST00000031309.15"; gene_type "protein_coding"; gene_status "KNOWN"; gene_name "Wsb2"; transcript_type "protein_coding"; transcript_status "KNOWN"; transcript_name "Wsb2-201"; exon_number "9"; exon_id "ENSMUSE00000548136.6"; talon_gene "15272"; talon_transcript "39845"; talon_exon "209750"; ccdsid "CCDS19604.1"; exon_status "KNOWN"; level "2"; protein_id "ENSMUSP00000031309.9"; source "HAVANA"; tag "CCDS";
chr5	HAVANA	transcript	117357305	117366778	.	+	.	gene_id "ENSMUSG00000029364.15"; transcript_id "ENSMUST00000125522.1"; gene_name "Wsb2"; gene_status "KNOWN"; gene_type "protein_coding"; transcript_type "retained_intron"; transcript_status "KNOWN"; transcript_name "Wsb2-203"; talon_gene "15272"; talon_transcript "39846"; havana_transcript "OTTMUST00000063474.1"; level "2"; source "HAVANA"; transcript_support_level "1";
chr5	HAVANA	exon	117357305	117357473	.	+	.	gene_id "ENSMUSG00000029364.15"; transcript_id "ENSMUST00000125522.1"; gene_type "protein_coding"; gene_status "KNOWN"; gene_name "Wsb2"; transcript_type "retained_intron"; transcript_status "KNOWN"; transcript_name "Wsb2-203"; exon_number "1"; exon_id "ENSMUSE00000818237.1"; talon_gene "15272"; talon_transcript "39846"; talon_exon "209751"; exon_status "KNOWN"; level "2"; source "HAVANA";
chr5	HAVANA	exon	117363591	117366778	.	+	.	gene_id "ENSMUSG00000029364.15"; transcript_id "ENSMUST00000125522.1"; gene_type "protein_coding"; gene_status "KNOWN"; gene_name "Wsb2"; transcript_type "retained_intron"; transcript_status "KNOWN"; transcript_name "Wsb2-203"; exon_number "2"; exon_id "ENSMUSE00000800653.1"; talon_gene "15272"; talon_transcript "39846"; talon_exon "209752"; exon_status "KNOWN"; level "2"; source "HAVANA";
chr5	HAVANA	transcript	117363522	117377807	.	+	.	gene_id "ENSMUSG00000029364.15"; transcript_id "ENSMUST00000111959.1"; gene_name "Wsb2"; gene_status "KNOWN"; gene_type "protein_coding"; transcript_type "protein_coding"; transcript_status "KNOWN"; transcript_name "Wsb2-202"; talon_gene "15272"; talon_transcript "39848"; havana_transcript "OTTMUST00000063473.1"; level "2"; protein_id "ENSMUSP00000107590.1"; source "HAVANA"; tag "appris_alternative_2"; transcript_support_level "1";
chr5	HAVANA	exon	117363522	117363759	.	+	.	gene_id "ENSMUSG00000029364.15"; transcript_id "ENSMUST00000111959.1"; gene_type "protein_coding"; gene_status "KNOWN"; gene_name "Wsb2"; transcript_type "protein_coding"; transcript_status "KNOWN"; transcript_name "Wsb2-202"; exon_number "1"; exon_id "ENSMUSE00000689894.1"; talon_gene "15272"; talon_transcript "39848"; talon_exon "209756"; exon_status "KNOWN"; level "2"; protein_id "ENSMUSP00000107590.1"; source "HAVANA"; tag "appris_alternative_2";
chr5	HAVANA	exon	117370691	117370935	.	+	.	gene_id "ENSMUSG00000029364.15"; transcript_id "ENSMUST00000111959.1"; gene_type "protein_coding"; gene_status "KNOWN"; gene_name "Wsb2"; transcript_type "protein_coding"; transcript_status "KNOWN"; transcript_name "Wsb2-202"; exon_number "2"; exon_id "ENSMUSE00000188223.1"; talon_gene "15272"; talon_transcript "39848"; talon_exon "209738"; ccdsid "CCDS19604.1"; exon_status "KNOWN"; level "2"; protein_id "ENSMUSP00000031309.9"; source "HAVANA"; tag "CCDS";
chr5	HAVANA	exon	117371089	117371220	.	+	.	gene_id "ENSMUSG00000029364.15"; transcript_id "ENSMUST00000111959.1"; gene_type "protein_coding"; gene_status "KNOWN"; gene_name "Wsb2"; transcript_type "protein_coding"; transcript_status "KNOWN"; transcript_name "Wsb2-202"; exon_number "3"; exon_id "ENSMUSE00000188221.1"; talon_gene "15272"; talon_transcript "39848"; talon_exon "209740"; ccdsid "CCDS19604.1"; exon_status "KNOWN"; level "2"; protein_id "ENSMUSP00000031309.9"; source "HAVANA"; tag "CCDS";
chr5	HAVANA	exon	117374113	117374213	.	+	.	gene_id "ENSMUSG00000029364.15"; transcript_id "ENSMUST00000111959.1"; gene_type "protein_coding"; gene_status "KNOWN"; gene_name "Wsb2"; transcript_type "protein_coding"; transcript_status "KNOWN"; transcript_name "Wsb2-202"; exon_number "4"; exon_id "ENSMUSE00000188219.1"; talon_gene "15272"; talon_transcript "39848"; talon_exon "209742"; ccdsid "CCDS19604.1"; exon_status "KNOWN"; level "2"; protein_id "ENSMUSP00000031309.9"; source "HAVANA"; tag "CCDS";
chr5	HAVANA	exon	117375769	117375941	.	+	.	gene_id "ENSMUSG00000029364.15"; transcript_id "ENSMUST00000111959.1"; gene_type "protein_coding"; gene_status "KNOWN"; gene_name "Wsb2"; transcript_type "protein_coding"; transcript_status "KNOWN"; transcript_name "Wsb2-202"; exon_number "5"; exon_id "ENSMUSE00000188218.3"; talon_gene "15272"; talon_transcript "39848"; talon_exon "209744"; ccdsid "CCDS19604.1"; exon_status "KNOWN"; level "2"; protein_id "ENSMUSP00000031309.9"; source "HAVANA"; tag "CCDS";
chr5	HAVANA	exon	117376497	117376607	.	+	.	gene_id "ENSMUSG00000029364.15"; transcript_id "ENSMUST00000111959.1"; gene_type "protein_coding"; gene_status "KNOWN"; gene_name "Wsb2"; transcript_type "protein_coding"; transcript_status "KNOWN"; transcript_name "Wsb2-202"; exon_number "6"; exon_id "ENSMUSE00001249363.1"; talon_gene "15272"; talon_transcript "39848"; talon_exon "209746"; ccdsid "CCDS19604.1"; exon_status "KNOWN"; level "2"; protein_id "ENSMUSP00000031309.9"; source "HAVANA"; tag "CCDS";
chr5	HAVANA	exon	117376691	117376798	.	+	.	gene_id "ENSMUSG00000029364.15"; transcript_id "ENSMUST00000111959.1"; gene_type "protein_coding"; gene_status "KNOWN"; gene_name "Wsb2"; transcript_type "protein_coding"; transcript_status "KNOWN"; transcript_name "Wsb2-202"; exon_number "7"; exon_id "ENSMUSE00001297083.1"; talon_gene "15272"; talon_transcript "39848"; talon_exon "209748"; ccdsid "CCDS19604.1"; exon_status "KNOWN"; level "2"; protein_id "ENSMUSP00000031309.9"; source "HAVANA"; tag "CCDS";
chr5	HAVANA	exon	117377390	117377807	.	+	.	gene_id "ENSMUSG00000029364.15"; transcript_id "ENSMUST00000111959.1"; gene_type "protein_coding"; gene_status "KNOWN"; gene_name "Wsb2"; transcript_type "protein_coding"; transcript_status "KNOWN"; transcript_name "Wsb2-202"; exon_number "8"; exon_id "ENSMUSE00000689891.1"; talon_gene "15272"; talon_transcript "39848"; talon_exon "209757"; exon_status "KNOWN"; level "2"; protein_id "ENSMUSP00000107590.1"; source "HAVANA"; tag "appris_alternative_2";
chr5	HAVANA	transcript	117375652	117377480	.	+	.	gene_id "ENSMUSG00000029364.15"; transcript_id "ENSMUST00000149669.7"; gene_name "Wsb2"; gene_status "KNOWN"; gene_type "protein_coding"; transcript_type "retained_intron"; transcript_status "KNOWN"; transcript_name "Wsb2-206"; talon_gene "15272"; talon_transcript "39849"; havana_transcript "OTTMUST00000063476.1"; level "2"; source "HAVANA"; transcript_support_level "2";
chr5	HAVANA	exon	117375652	117375941	.	+	.	gene_id "ENSMUSG00000029364.15"; transcript_id "ENSMUST00000149669.7"; gene_type "protein_coding"; gene_status "KNOWN"; gene_name "Wsb2"; transcript_type "retained_intron"; transcript_status "KNOWN"; transcript_name "Wsb2-206"; exon_number "1"; exon_id "ENSMUSE00000756567.1"; talon_gene "15272"; talon_transcript "39849"; talon_exon "209758"; exon_status "KNOWN"; level "2"; source "HAVANA";
chr5	HAVANA	exon	117376497	117376607	.	+	.	gene_id "ENSMUSG00000029364.15"; transcript_id "ENSMUST00000149669.7"; gene_type "protein_coding"; gene_status "KNOWN"; gene_name "Wsb2"; transcript_type "retained_intron"; transcript_status "KNOWN"; transcript_name "Wsb2-206"; exon_number "2"; exon_id "ENSMUSE00001249363.1"; talon_gene "15272"; talon_transcript "39849"; talon_exon "209746"; ccdsid "CCDS19604.1"; exon_status "KNOWN"; level "2"; protein_id "ENSMUSP00000031309.9"; source "HAVANA"; tag "CCDS";
chr5	HAVANA	exon	117376691	117376798	.	+	.	gene_id "ENSMUSG00000029364.15"; transcript_id "ENSMUST00000149669.7"; gene_type "protein_coding"; gene_status "KNOWN"; gene_name "Wsb2"; transcript_type "retained_intron"; transcript_status "KNOWN"; transcript_name "Wsb2-206"; exon_number "3"; exon_id "ENSMUSE00001297083.1"; talon_gene "15272"; talon_transcript "39849"; talon_exon "209748"; ccdsid "CCDS19604.1"; exon_status "KNOWN"; level "2"; protein_id "ENSMUSP00000031309.9"; source "HAVANA"; tag "CCDS";
chr5	HAVANA	exon	117377390	117377480	.	+	.	gene_id "ENSMUSG00000029364.15"; transcript_id "ENSMUST00000149669.7"; gene_type "protein_coding"; gene_status "KNOWN"; gene_name "Wsb2"; transcript_type "retained_intron"; transcript_status "KNOWN"; transcript_name "Wsb2-206"; exon_number "4"; exon_id "ENSMUSE00000796247.1"; talon_gene "15272"; talon_transcript "39849"; talon_exon "209759"; exon_status "KNOWN"; level "2"; source "HAVANA";
chr5	HAVANA	transcript	117376450	117377515	.	+	.	gene_id "ENSMUSG00000029364.15"; transcript_id "ENSMUST00000136895.1"; gene_name "Wsb2"; gene_status "KNOWN"; gene_type "protein_coding"; transcript_type "retained_intron"; transcript_status "KNOWN"; transcript_name "Wsb2-204"; talon_gene "15272"; talon_transcript "39850"; havana_transcript "OTTMUST00000063477.1"; level "2"; source "HAVANA"; transcript_support_level "2";
chr5	HAVANA	exon	117376450	117376607	.	+	.	gene_id "ENSMUSG00000029364.15"; transcript_id "ENSMUST00000136895.1"; gene_type "protein_coding"; gene_status "KNOWN"; gene_name "Wsb2"; transcript_type "retained_intron"; transcript_status "KNOWN"; transcript_name "Wsb2-204"; exon_number "1"; exon_id "ENSMUSE00000808118.1"; talon_gene "15272"; talon_transcript "39850"; talon_exon "209760"; exon_status "KNOWN"; level "2"; source "HAVANA";
chr5	HAVANA	exon	117376691	117376798	.	+	.	gene_id "ENSMUSG00000029364.15"; transcript_id "ENSMUST00000136895.1"; gene_type "protein_coding"; gene_status "KNOWN"; gene_name "Wsb2"; transcript_type "retained_intron"; transcript_status "KNOWN"; transcript_name "Wsb2-204"; exon_number "2"; exon_id "ENSMUSE00001297083.1"; talon_gene "15272"; talon_transcript "39850"; talon_exon "209748"; ccdsid "CCDS19604.1"; exon_status "KNOWN"; level "2"; protein_id "ENSMUSP00000031309.9"; source "HAVANA"; tag "CCDS";
chr5	HAVANA	exon	117377390	117377515	.	+	.	gene_id "ENSMUSG00000029364.15"; transcript_id "ENSMUST00000136895.1"; gene_type "protein_coding"; gene_status "KNOWN"; gene_name "Wsb2"; transcript_type "retained_intron"; transcript_status "KNOWN"; transcript_name "Wsb2-204"; exon_number "3"; exon_id "ENSMUSE00000728531.1"; talon_gene "15272"; talon_transcript "39850"; talon_exon "209761"; exon_status "KNOWN"; level "2"; source "HAVANA";
chr5	HAVANA	gene	117378103	117389045	.	-	.	gene_id "ENSMUSG00000029363.14"; gene_name "Rfc5"; gene_status "KNOWN"; gene_type "protein_coding"; talon_gene "15273"; havana_gene "OTTMUSG00000025772.2"; level "2";
chr5	HAVANA	transcript	117378103	117389047	.	-	.	gene_id "ENSMUSG00000029363.14"; transcript_id "ENSMUST00000086461.12"; gene_name "Rfc5"; gene_status "KNOWN"; gene_type "protein_coding"; transcript_type "protein_coding"; transcript_status "KNOWN"; transcript_name "Rfc5-201"; talon_gene "15273"; talon_transcript "39851"; ccdsid "CCDS39235.1"; havana_transcript "OTTMUST00000063479.2"; level "2"; protein_id "ENSMUSP00000083652.6"; source "HAVANA"; tag "CCDS"; transcript_support_level "1";
chr5	HAVANA	exon	117388917	117389047	.	-	.	gene_id "ENSMUSG00000029363.14"; transcript_id "ENSMUST00000086461.12"; gene_type "protein_coding"; gene_status "KNOWN"; gene_name "Rfc5"; transcript_type "protein_coding"; transcript_status "KNOWN"; transcript_name "Rfc5-201"; exon_number "1"; exon_id "ENSMUSE00000824468.1"; talon_gene "15273"; talon_transcript "39851"; talon_exon "209762"; ccdsid "CCDS39235.1"; exon_status "KNOWN"; level "2"; protein_id "ENSMUSP00000083652.6"; source "HAVANA"; tag "CCDS";
chr5	HAVANA	exon	117387869	117387933	.	-	.	gene_id "ENSMUSG00000029363.14"; transcript_id "ENSMUST00000086461.12"; gene_type "protein_coding"; gene_status "KNOWN"; gene_name "Rfc5"; transcript_type "protein_coding"; transcript_status "KNOWN"; transcript_name "Rfc5-201"; exon_number "2"; exon_id "ENSMUSE00001205983.1"; talon_gene "15273"; talon_transcript "39851"; talon_exon "209764"; ccdsid "CCDS39235.1"; exon_status "KNOWN"; level "2"; protein_id "ENSMUSP00000083652.6"; source "HAVANA"; tag "CCDS";
chr5	HAVANA	exon	117386722	117386858	.	-	.	gene_id "ENSMUSG00000029363.14"; transcript_id "ENSMUST00000086461.12"; gene_type "protein_coding"; gene_status "KNOWN"; gene_name "Rfc5"; transcript_type "protein_coding"; transcript_status "KNOWN"; transcript_name "Rfc5-201"; exon_number "3"; exon_id "ENSMUSE00001241314.1"; talon_gene "15273"; talon_transcript "39851"; talon_exon "209766"; ccdsid "CCDS39235.1"; exon_status "KNOWN"; level "2"; protein_id "ENSMUSP00000083652.6"; source "HAVANA"; tag "CCDS";
chr5	HAVANA	exon	117385388	117385467	.	-	.	gene_id "ENSMUSG00000029363.14"; transcript_id "ENSMUST00000086461.12"; gene_type "protein_coding"; gene_status "KNOWN"; gene_name "Rfc5"; transcript_type "protein_coding"; transcript_status "KNOWN"; transcript_name "Rfc5-201"; exon_number "4"; exon_id "ENSMUSE00001296007.1"; talon_gene "15273"; talon_transcript "39851"; talon_exon "209768"; ccdsid "CCDS39235.1"; exon_status "KNOWN"; level "2"; protein_id "ENSMUSP00000083652.6"; source "HAVANA"; tag "CCDS";
chr5	HAVANA	exon	117384531	117384604	.	-	.	gene_id "ENSMUSG00000029363.14"; transcript_id "ENSMUST00000086461.12"; gene_type "protein_coding"; gene_status "KNOWN"; gene_name "Rfc5"; transcript_type "protein_coding"; transcript_status "KNOWN"; transcript_name "Rfc5-201"; exon_number "5"; exon_id "ENSMUSE00001286183.1"; talon_gene "15273"; talon_transcript "39851"; talon_exon "209770"; ccdsid "CCDS39235.1"; exon_status "KNOWN"; level "2"; protein_id "ENSMUSP00000083652.6"; source "HAVANA"; tag "CCDS";
chr5	HAVANA	exon	117383395	117383554	.	-	.	gene_id "ENSMUSG00000029363.14"; transcript_id "ENSMUST00000086461.12"; gene_type "protein_coding"; gene_status "KNOWN"; gene_name "Rfc5"; transcript_type "protein_coding"; transcript_status "KNOWN"; transcript_name "Rfc5-201"; exon_number "6"; exon_id "ENSMUSE00001307808.1"; talon_gene "15273"; talon_transcript "39851"; talon_exon "209772"; ccdsid "CCDS39235.1"; exon_status "KNOWN"; level "2"; protein_id "ENSMUSP00000083652.6"; source "HAVANA"; tag "CCDS";
chr5	HAVANA	exon	117382779	117382860	.	-	.	gene_id "ENSMUSG00000029363.14"; transcript_id "ENSMUST00000086461.12"; gene_type "protein_coding"; gene_status "KNOWN"; gene_name "Rfc5"; transcript_type "protein_coding"; transcript_status "KNOWN"; transcript_name "Rfc5-201"; exon_number "7"; exon_id "ENSMUSE00001263884.1"; talon_gene "15273"; talon_transcript "39851"; talon_exon "209774"; ccdsid "CCDS39235.1"; exon_status "KNOWN"; level "2"; protein_id "ENSMUSP00000083652.6"; source "HAVANA"; tag "CCDS";
chr5	HAVANA	exon	117382336	117382465	.	-	.	gene_id "ENSMUSG00000029363.14"; transcript_id "ENSMUST00000086461.12"; gene_type "protein_coding"; gene_status "KNOWN"; gene_name "Rfc5"; transcript_type "protein_coding"; transcript_status "KNOWN"; transcript_name "Rfc5-201"; exon_number "8"; exon_id "ENSMUSE00000188213.3"; talon_gene "15273"; talon_transcript "39851"; talon_exon "209776"; ccdsid "CCDS39235.1"; exon_status "KNOWN"; level "2"; protein_id "ENSMUSP00000083652.6"; source "HAVANA"; tag "CCDS";
chr5	HAVANA	exon	117381836	117381913	.	-	.	gene_id "ENSMUSG00000029363.14"; transcript_id "ENSMUST00000086461.12"; gene_type "protein_coding"; gene_status "KNOWN"; gene_name "Rfc5"; transcript_type "protein_coding"; transcript_status "KNOWN"; transcript_name "Rfc5-201"; exon_number "9"; exon_id "ENSMUSE00000188212.3"; talon_gene "15273"; talon_transcript "39851"; talon_exon "209778"; ccdsid "CCDS39235.1"; exon_status "KNOWN"; level "2"; protein_id "ENSMUSP00000083652.6"; source "HAVANA"; tag "CCDS";
chr5	HAVANA	exon	117380767	117380821	.	-	.	gene_id "ENSMUSG00000029363.14"; transcript_id "ENSMUST00000086461.12"; gene_type "protein_coding"; gene_status "KNOWN"; gene_name "Rfc5"; transcript_type "protein_coding"; transcript_status "KNOWN"; transcript_name "Rfc5-201"; exon_number "10"; exon_id "ENSMUSE00000292215.3"; talon_gene "15273"; talon_transcript "39851"; talon_exon "209780"; ccdsid "CCDS39235.1"; exon_status "KNOWN"; level "2"; protein_id "ENSMUSP00000083652.6"; source "HAVANA"; tag "CCDS";
chr5	HAVANA	exon	117378103	117379906	.	-	.	gene_id "ENSMUSG00000029363.14"; transcript_id "ENSMUST00000086461.12"; gene_type "protein_coding"; gene_status "KNOWN"; gene_name "Rfc5"; transcript_type "protein_coding"; transcript_status "KNOWN"; transcript_name "Rfc5-201"; exon_number "11"; exon_id "ENSMUSE00000539175.5"; talon_gene "15273"; talon_transcript "39851"; talon_exon "209782"; ccdsid "CCDS39235.1"; exon_status "KNOWN"; level "2"; protein_id "ENSMUSP00000083652.6"; source "HAVANA"; tag "CCDS";
chr5	HAVANA	transcript	117386281	117389045	.	-	.	gene_id "ENSMUSG00000029363.14"; transcript_id "ENSMUST00000111953.1"; gene_name "Rfc5"; gene_status "KNOWN"; gene_type "protein_coding"; transcript_type "protein_coding"; transcript_status "KNOWN"; transcript_name "Rfc5-202"; talon_gene "15273"; talon_transcript "39856"; havana_transcript "OTTMUST00000063496.1"; level "2"; protein_id "ENSMUSP00000107584.1"; source "HAVANA"; tag "basic"; transcript_support_level "1";
chr5	HAVANA	exon	117388917	117389045	.	-	.	gene_id "ENSMUSG00000029363.14"; transcript_id "ENSMUST00000111953.1"; gene_type "protein_coding"; gene_status "KNOWN"; gene_name "Rfc5"; transcript_type "protein_coding"; transcript_status "KNOWN"; transcript_name "Rfc5-202"; exon_number "1"; exon_id "ENSMUSE00000689883.1"; talon_gene "15273"; talon_transcript "39856"; talon_exon "209793"; exon_status "KNOWN"; level "2"; protein_id "ENSMUSP00000107584.1"; source "HAVANA"; tag "basic";
chr5	HAVANA	exon	117387869	117387933	.	-	.	gene_id "ENSMUSG00000029363.14"; transcript_id "ENSMUST00000111953.1"; gene_type "protein_coding"; gene_status "KNOWN"; gene_name "Rfc5"; transcript_type "protein_coding"; transcript_status "KNOWN"; transcript_name "Rfc5-202"; exon_number "2"; exon_id "ENSMUSE00001205983.1"; talon_gene "15273"; talon_transcript "39856"; talon_exon "209764"; ccdsid "CCDS39235.1"; exon_status "KNOWN"; level "2"; protein_id "ENSMUSP00000083652.6"; source "HAVANA"; tag "CCDS";
chr5	HAVANA	exon	117386281	117386858	.	-	.	gene_id "ENSMUSG00000029363.14"; transcript_id "ENSMUST00000111953.1"; gene_type "protein_coding"; gene_status "KNOWN"; gene_name "Rfc5"; transcript_type "protein_coding"; transcript_status "KNOWN"; transcript_name "Rfc5-202"; exon_number "3"; exon_id "ENSMUSE00000689882.1"; talon_gene "15273"; talon_transcript "39856"; talon_exon "209794"; exon_status "KNOWN"; level "2"; protein_id "ENSMUSP00000107584.1"; source "HAVANA"; tag "basic";
chr5	HAVANA	gene	117389139	117393498	.	+	.	gene_id "ENSMUSG00000086075.1"; gene_name "Gm15728"; gene_status "KNOWN"; gene_type "lincRNA"; talon_gene "15274"; havana_gene "OTTMUSG00000025785.1"; level "2";
chr5	HAVANA	transcript	117389139	117393498	.	+	.	gene_id "ENSMUSG00000086075.1"; transcript_id "ENSMUST00000140833.1"; gene_name "Gm15728"; gene_status "KNOWN"; gene_type "lincRNA"; transcript_type "lincRNA"; transcript_status "KNOWN"; transcript_name "Gm15728-201"; talon_gene "15274"; talon_transcript "39857"; havana_transcript "OTTMUST00000063502.1"; level "2"; source "HAVANA"; tag "basic"; transcript_support_level "1";
chr5	HAVANA	exon	117389139	117389285	.	+	.	gene_id "ENSMUSG00000086075.1"; transcript_id "ENSMUST00000140833.1"; gene_type "lincRNA"; gene_status "KNOWN"; gene_name "Gm15728"; transcript_type "lincRNA"; transcript_status "KNOWN"; transcript_name "Gm15728-201"; exon_number "1"; exon_id "ENSMUSE00000763272.1"; talon_gene "15274"; talon_transcript "39857"; talon_exon "209795"; exon_status "KNOWN"; level "2"; source "HAVANA"; tag "basic";
chr5	HAVANA	exon	117390154	117393498	.	+	.	gene_id "ENSMUSG00000086075.1"; transcript_id "ENSMUST00000140833.1"; gene_type "lincRNA"; gene_status "KNOWN"; gene_name "Gm15728"; transcript_type "lincRNA"; transcript_status "KNOWN"; transcript_name "Gm15728-201"; exon_number "2"; exon_id "ENSMUSE00000830373.1"; talon_gene "15274"; talon_transcript "39857"; talon_exon "209797"; exon_status "KNOWN"; level "2"; source "HAVANA"; tag "basic";
chr5	HAVANA	gene	117414000	117555942	.	+	.	gene_id "ENSMUSG00000061578.8"; gene_name "Ksr2"; gene_status "KNOWN"; gene_type "protein_coding"; talon_gene "15275"; havana_gene "OTTMUSG00000026829.3"; level "2";
chr5	HAVANA	transcript	117414000	117555942	.	+	.	gene_id "ENSMUSG00000061578.8"; transcript_id "ENSMUST00000073347.4"; gene_name "Ksr2"; gene_status "KNOWN"; gene_type "protein_coding"; transcript_type "retained_intron"; transcript_status "KNOWN"; transcript_name "Ksr2-201"; talon_gene "15275"; talon_transcript "39859"; havana_transcript "OTTMUST00000066348.1"; level "2"; source "HAVANA"; transcript_support_level "1";
chr5	HAVANA	exon	117414000	117415008	.	+	.	gene_id "ENSMUSG00000061578.8"; transcript_id "ENSMUST00000073347.4"; gene_type "protein_coding"; gene_status "KNOWN"; gene_name "Ksr2"; transcript_type "retained_intron"; transcript_status "KNOWN"; transcript_name "Ksr2-201"; exon_number "1"; exon_id "ENSMUSE00001223469.1"; talon_gene "15275"; talon_transcript "39859"; talon_exon "209801"; exon_status "KNOWN"; level "2"; protein_id "ENSMUSP00000137670.1"; source "HAVANA"; tag "appris_principal_1";
chr5	HAVANA	exon	117500713	117500853	.	+	.	gene_id "ENSMUSG00000061578.8"; transcript_id "ENSMUST00000073347.4"; gene_type "protein_coding"; gene_status "KNOWN"; gene_name "Ksr2"; transcript_type "retained_intron"; transcript_status "KNOWN"; transcript_name "Ksr2-201"; exon_number "2"; exon_id "ENSMUSE00001284428.1"; talon_gene "15275"; talon_transcript "39859"; talon_exon "209803"; exon_status "KNOWN"; level "2"; protein_id "ENSMUSP00000137670.1"; source "HAVANA"; tag "appris_principal_1";
chr5	HAVANA	exon	117505489	117505639	.	+	.	gene_id "ENSMUSG00000061578.8"; transcript_id "ENSMUST00000073347.4"; gene_type "protein_coding"; gene_status "KNOWN"; gene_name "Ksr2"; transcript_type "retained_intron"; transcript_status "KNOWN"; transcript_name "Ksr2-201"; exon_number "3"; exon_id "ENSMUSE00001282933.1"; talon_gene "15275"; talon_transcript "39859"; talon_exon "209805"; exon_status "KNOWN"; level "2"; protein_id "ENSMUSP00000137670.1"; source "HAVANA"; tag "appris_principal_1";
chr5	HAVANA	exon	117554961	117555942	.	+	.	gene_id "ENSMUSG00000061578.8"; transcript_id "ENSMUST00000073347.4"; gene_type "protein_coding"; gene_status "KNOWN"; gene_name "Ksr2"; transcript_type "retained_intron"; transcript_status "KNOWN"; transcript_name "Ksr2-201"; exon_number "4"; exon_id "ENSMUSE00000505570.4"; talon_gene "15275"; talon_transcript "39859"; talon_exon "209807"; exon_status "KNOWN"; level "2"; source "HAVANA";
chr5	HAVANA	gene	117841850	117953813	.	+	.	gene_id "ENSMUSG00000029361.18"; gene_name "Nos1"; gene_status "KNOWN"; gene_type "protein_coding"; talon_gene "15277"; havana_gene "OTTMUSG00000016286.4"; level "2"; tag "overlapping_locus";
chr5	HAVANA	transcript	117841850	117958840	.	+	.	gene_id "ENSMUSG00000029361.18"; transcript_id "ENSMUST00000142742.8"; gene_name "Nos1"; gene_status "KNOWN"; gene_type "protein_coding"; transcript_type "protein_coding"; transcript_status "KNOWN"; transcript_name "Nos1-206"; talon_gene "15277"; talon_transcript "39864"; ccdsid "CCDS19606.1"; havana_transcript "OTTMUST00000039108.2"; level "2"; protein_id "ENSMUSP00000120421.1"; source "HAVANA"; tag "CCDS"; transcript_support_level "5";
chr5	HAVANA	exon	117841850	117842277	.	+	.	gene_id "ENSMUSG00000029361.18"; transcript_id "ENSMUST00000142742.8"; gene_type "protein_coding"; gene_status "KNOWN"; gene_name "Nos1"; transcript_type "protein_coding"; transcript_status "KNOWN"; transcript_name "Nos1-206"; exon_number "1"; exon_id "ENSMUSE00000745114.2"; talon_gene "15277"; talon_transcript "39864"; talon_exon "209854"; ccdsid "CCDS19606.1"; exon_status "KNOWN"; level "2"; protein_id "ENSMUSP00000120421.1"; source "HAVANA"; tag "CCDS";
chr5	HAVANA	exon	117866839	117867926	.	+	.	gene_id "ENSMUSG00000029361.18"; transcript_id "ENSMUST00000142742.8"; gene_type "protein_coding"; gene_status "KNOWN"; gene_name "Nos1"; transcript_type "protein_coding"; transcript_status "KNOWN"; transcript_name "Nos1-206"; exon_number "2"; exon_id "ENSMUSE00001280958.1"; talon_gene "15277"; talon_transcript "39864"; talon_exon "209856"; ccdsid "CCDS19606.1"; exon_status "KNOWN"; level "2"; protein_id "ENSMUSP00000120421.1"; source "HAVANA"; tag "CCDS";
chr5	ENSEMBL	exon	117879284	117879410	.	+	.	gene_id "ENSMUSG00000029361.18"; transcript_id "ENSMUST00000142742.8"; gene_type "protein_coding"; gene_status "KNOWN"; gene_name "Nos1"; transcript_type "protein_coding"; transcript_status "KNOWN"; transcript_name "Nos1-206"; exon_number "3"; exon_id "ENSMUSE00001242589.1"; talon_gene "15277"; talon_transcript "39864"; talon_exon "209858"; ccdsid "CCDS19606.1"; exon_status "KNOWN"; level "3"; protein_id "ENSMUSP00000127432.1"; source "ENSEMBL"; tag "CCDS";
chr5	ENSEMBL	exon	117893826	117893954	.	+	.	gene_id "ENSMUSG00000029361.18"; transcript_id "ENSMUST00000142742.8"; gene_type "protein_coding"; gene_status "KNOWN"; gene_name "Nos1"; transcript_type "protein_coding"; transcript_status "KNOWN"; transcript_name "Nos1-206"; exon_number "4"; exon_id "ENSMUSE00001295847.1"; talon_gene "15277"; talon_transcript "39864"; talon_exon "209860"; ccdsid "CCDS19606.1"; exon_status "KNOWN"; level "3"; protein_id "ENSMUSP00000127432.1"; source "ENSEMBL"; tag "CCDS";
chr5	ENSEMBL	exon	117895781	117895926	.	+	.	gene_id "ENSMUSG00000029361.18"; transcript_id "ENSMUST00000142742.8"; gene_type "protein_coding"; gene_status "KNOWN"; gene_name "Nos1"; transcript_type "protein_coding"; transcript_status "KNOWN"; transcript_name "Nos1-206"; exon_number "5"; exon_id "ENSMUSE00001293062.1"; talon_gene "15277"; talon_transcript "39864"; talon_exon "209862"; ccdsid "CCDS19606.1"; exon_status "KNOWN"; level "3"; protein_id "ENSMUSP00000127432.1"; source "ENSEMBL"; tag "CCDS";
chr5	ENSEMBL	exon	117896673	117896835	.	+	.	gene_id "ENSMUSG00000029361.18"; transcript_id "ENSMUST00000142742.8"; gene_type "protein_coding"; gene_status "KNOWN"; gene_name "Nos1"; transcript_type "protein_coding"; transcript_status "KNOWN"; transcript_name "Nos1-206"; exon_number "6"; exon_id "ENSMUSE00001258513.1"; talon_gene "15277"; talon_transcript "39864"; talon_exon "209864"; ccdsid "CCDS19606.1"; exon_status "KNOWN"; level "3"; protein_id "ENSMUSP00000127432.1"; source "ENSEMBL"; tag "CCDS";
chr5	ENSEMBL	exon	117897711	117897802	.	+	.	gene_id "ENSMUSG00000029361.18"; transcript_id "ENSMUST00000142742.8"; gene_type "protein_coding"; gene_status "KNOWN"; gene_name "Nos1"; transcript_type "protein_coding"; transcript_status "KNOWN"; transcript_name "Nos1-206"; exon_number "7"; exon_id "ENSMUSE00001270034.1"; talon_gene "15277"; talon_transcript "39864"; talon_exon "209866"; ccdsid "CCDS19606.1"; exon_status "KNOWN"; level "3"; protein_id "ENSMUSP00000127432.1"; source "ENSEMBL"; tag "CCDS";
chr5	ENSEMBL	exon	117900471	117900612	.	+	.	gene_id "ENSMUSG00000029361.18"; transcript_id "ENSMUST00000142742.8"; gene_type "protein_coding"; gene_status "KNOWN"; gene_name "Nos1"; transcript_type "protein_coding"; transcript_status "KNOWN"; transcript_name "Nos1-206"; exon_number "8"; exon_id "ENSMUSE00001225851.1"; talon_gene "15277"; talon_transcript "39864"; talon_exon "209868"; ccdsid "CCDS19606.1"; exon_status "KNOWN"; level "3"; protein_id "ENSMUSP00000127432.1"; source "ENSEMBL"; tag "CCDS";
chr5	ENSEMBL	exon	117903821	117903960	.	+	.	gene_id "ENSMUSG00000029361.18"; transcript_id "ENSMUST00000142742.8"; gene_type "protein_coding"; gene_status "KNOWN"; gene_name "Nos1"; transcript_type "protein_coding"; transcript_status "KNOWN"; transcript_name "Nos1-206"; exon_number "9"; exon_id "ENSMUSE00001207936.1"; talon_gene "15277"; talon_transcript "39864"; talon_exon "209870"; ccdsid "CCDS19606.1"; exon_status "KNOWN"; level "3"; protein_id "ENSMUSP00000127432.1"; source "ENSEMBL"; tag "CCDS";
chr5	ENSEMBL	exon	117905311	117905485	.	+	.	gene_id "ENSMUSG00000029361.18"; transcript_id "ENSMUST00000142742.8"; gene_type "protein_coding"; gene_status "KNOWN"; gene_name "Nos1"; transcript_type "protein_coding"; transcript_status "KNOWN"; transcript_name "Nos1-206"; exon_number "10"; exon_id "ENSMUSE00001292909.1"; talon_gene "15277"; talon_transcript "39864"; talon_exon "209872"; ccdsid "CCDS19606.1"; exon_status "KNOWN"; level "3"; protein_id "ENSMUSP00000127432.1"; source "ENSEMBL"; tag "CCDS";
chr5	ENSEMBL	exon	117907990	117908091	.	+	.	gene_id "ENSMUSG00000029361.18"; transcript_id "ENSMUST00000142742.8"; gene_type "protein_coding"; gene_status "KNOWN"; gene_name "Nos1"; transcript_type "protein_coding"; transcript_status "KNOWN"; transcript_name "Nos1-206"; exon_number "11"; exon_id "ENSMUSE00001276790.1"; talon_gene "15277"; talon_transcript "39864"; talon_exon "209874"; ccdsid "CCDS19606.1"; exon_status "KNOWN"; level "3"; protein_id "ENSMUSP00000127432.1"; source "ENSEMBL"; tag "CCDS";
chr5	ENSEMBL	exon	117910058	117910252	.	+	.	gene_id "ENSMUSG00000029361.18"; transcript_id "ENSMUST00000142742.8"; gene_type "protein_coding"; gene_status "KNOWN"; gene_name "Nos1"; transcript_type "protein_coding"; transcript_status "KNOWN"; transcript_name "Nos1-206"; exon_number "12"; exon_id "ENSMUSE00001206455.1"; talon_gene "15277"; talon_transcript "39864"; talon_exon "209876"; ccdsid "CCDS19606.1"; exon_status "KNOWN"; level "3"; protein_id "ENSMUSP00000127432.1"; source "ENSEMBL"; tag "CCDS";
chr5	ENSEMBL	exon	117910767	117910852	.	+	.	gene_id "ENSMUSG00000029361.18"; transcript_id "ENSMUST00000142742.8"; gene_type "protein_coding"; gene_status "KNOWN"; gene_name "Nos1"; transcript_type "protein_coding"; transcript_status "KNOWN"; transcript_name "Nos1-206"; exon_number "13"; exon_id "ENSMUSE00001244326.1"; talon_gene "15277"; talon_transcript "39864"; talon_exon "209878"; ccdsid "CCDS19606.1"; exon_status "KNOWN"; level "3"; protein_id "ENSMUSP00000127432.1"; source "ENSEMBL"; tag "CCDS";
chr5	ENSEMBL	exon	117912723	117912867	.	+	.	gene_id "ENSMUSG00000029361.18"; transcript_id "ENSMUST00000142742.8"; gene_type "protein_coding"; gene_status "KNOWN"; gene_name "Nos1"; transcript_type "protein_coding"; transcript_status "KNOWN"; transcript_name "Nos1-206"; exon_number "14"; exon_id "ENSMUSE00001244661.1"; talon_gene "15277"; talon_transcript "39864"; talon_exon "209880"; ccdsid "CCDS19606.1"; exon_status "KNOWN"; level "3"; protein_id "ENSMUSP00000127432.1"; source "ENSEMBL"; tag "CCDS";
chr5	ENSEMBL	exon	117913797	117913901	.	+	.	gene_id "ENSMUSG00000029361.18"; transcript_id "ENSMUST00000142742.8"; gene_type "protein_coding"; gene_status "KNOWN"; gene_name "Nos1"; transcript_type "protein_coding"; transcript_status "KNOWN"; transcript_name "Nos1-206"; exon_number "15"; exon_id "ENSMUSE00001243454.1"; talon_gene "15277"; talon_transcript "39864"; talon_exon "209882"; ccdsid "CCDS19606.1"; exon_status "KNOWN"; level "3"; protein_id "ENSMUSP00000127432.1"; source "ENSEMBL"; tag "CCDS";
chr5	ENSEMBL	exon	117914384	117914442	.	+	.	gene_id "ENSMUSG00000029361.18"; transcript_id "ENSMUST00000142742.8"; gene_type "protein_coding"; gene_status "KNOWN"; gene_name "Nos1"; transcript_type "protein_coding"; transcript_status "KNOWN"; transcript_name "Nos1-206"; exon_number "16"; exon_id "ENSMUSE00001267711.1"; talon_gene "15277"; talon_transcript "39864"; talon_exon "209884"; ccdsid "CCDS19606.1"; exon_status "KNOWN"; level "3"; protein_id "ENSMUSP00000127432.1"; source "ENSEMBL"; tag "CCDS";
chr5	ENSEMBL	exon	117919396	117919512	.	+	.	gene_id "ENSMUSG00000029361.18"; transcript_id "ENSMUST00000142742.8"; gene_type "protein_coding"; gene_status "KNOWN"; gene_name "Nos1"; transcript_type "protein_coding"; transcript_status "KNOWN"; transcript_name "Nos1-206"; exon_number "17"; exon_id "ENSMUSE00001210367.1"; talon_gene "15277"; talon_transcript "39864"; talon_exon "209886"; ccdsid "CCDS19606.1"; exon_status "KNOWN"; level "3"; protein_id "ENSMUSP00000127432.1"; source "ENSEMBL"; tag "CCDS";
chr5	ENSEMBL	exon	117923244	117923418	.	+	.	gene_id "ENSMUSG00000029361.18"; transcript_id "ENSMUST00000142742.8"; gene_type "protein_coding"; gene_status "KNOWN"; gene_name "Nos1"; transcript_type "protein_coding"; transcript_status "KNOWN"; transcript_name "Nos1-206"; exon_number "18"; exon_id "ENSMUSE00001208424.1"; talon_gene "15277"; talon_transcript "39864"; talon_exon "209888"; ccdsid "CCDS19606.1"; exon_status "KNOWN"; level "3"; protein_id "ENSMUSP00000127432.1"; source "ENSEMBL"; tag "CCDS";
chr5	ENSEMBL	exon	117925614	117925752	.	+	.	gene_id "ENSMUSG00000029361.18"; transcript_id "ENSMUST00000142742.8"; gene_type "protein_coding"; gene_status "KNOWN"; gene_name "Nos1"; transcript_type "protein_coding"; transcript_status "KNOWN"; transcript_name "Nos1-206"; exon_number "19"; exon_id "ENSMUSE00001248837.1"; talon_gene "15277"; talon_transcript "39864"; talon_exon "209890"; ccdsid "CCDS19606.1"; exon_status "KNOWN"; level "3"; protein_id "ENSMUSP00000127432.1"; source "ENSEMBL"; tag "CCDS";
chr5	ENSEMBL	exon	117926453	117926531	.	+	.	gene_id "ENSMUSG00000029361.18"; transcript_id "ENSMUST00000142742.8"; gene_type "protein_coding"; gene_status "KNOWN"; gene_name "Nos1"; transcript_type "protein_coding"; transcript_status "KNOWN"; transcript_name "Nos1-206"; exon_number "20"; exon_id "ENSMUSE00001241953.1"; talon_gene "15277"; talon_transcript "39864"; talon_exon "209892"; ccdsid "CCDS19606.1"; exon_status "KNOWN"; level "3"; protein_id "ENSMUSP00000127432.1"; source "ENSEMBL"; tag "CCDS";
chr5	ENSEMBL	exon	117936419	117936612	.	+	.	gene_id "ENSMUSG00000029361.18"; transcript_id "ENSMUST00000142742.8"; gene_type "protein_coding"; gene_status "KNOWN"; gene_name "Nos1"; transcript_type "protein_coding"; transcript_status "KNOWN"; transcript_name "Nos1-206"; exon_number "21"; exon_id "ENSMUSE00001222825.1"; talon_gene "15277"; talon_transcript "39864"; talon_exon "209894"; ccdsid "CCDS19606.1"; exon_status "KNOWN"; level "3"; protein_id "ENSMUSP00000127432.1"; source "ENSEMBL"; tag "CCDS";
chr5	ENSEMBL	exon	117938137	117938306	.	+	.	gene_id "ENSMUSG00000029361.18"; transcript_id "ENSMUST00000142742.8"; gene_type "protein_coding"; gene_status "KNOWN"; gene_name "Nos1"; transcript_type "protein_coding"; transcript_status "KNOWN"; transcript_name "Nos1-206"; exon_number "22"; exon_id "ENSMUSE00001307338.1"; talon_gene "15277"; talon_transcript "39864"; talon_exon "209896"; ccdsid "CCDS19606.1"; exon_status "KNOWN"; level "3"; protein_id "ENSMUSP00000127432.1"; source "ENSEMBL"; tag "CCDS";
chr5	ENSEMBL	exon	117943125	117943335	.	+	.	gene_id "ENSMUSG00000029361.18"; transcript_id "ENSMUST00000142742.8"; gene_type "protein_coding"; gene_status "KNOWN"; gene_name "Nos1"; transcript_type "protein_coding"; transcript_status "KNOWN"; transcript_name "Nos1-206"; exon_number "23"; exon_id "ENSMUSE00001306790.1"; talon_gene "15277"; talon_transcript "39864"; talon_exon "209898"; ccdsid "CCDS19606.1"; exon_status "KNOWN"; level "3"; protein_id "ENSMUSP00000127432.1"; source "ENSEMBL"; tag "CCDS";
chr5	ENSEMBL	exon	117943819	117943906	.	+	.	gene_id "ENSMUSG00000029361.18"; transcript_id "ENSMUST00000142742.8"; gene_type "protein_coding"; gene_status "KNOWN"; gene_name "Nos1"; transcript_type "protein_coding"; transcript_status "KNOWN"; transcript_name "Nos1-206"; exon_number "24"; exon_id "ENSMUSE00001212936.1"; talon_gene "15277"; talon_transcript "39864"; talon_exon "209900"; ccdsid "CCDS19606.1"; exon_status "KNOWN"; level "3"; protein_id "ENSMUSP00000127432.1"; source "ENSEMBL"; tag "CCDS";
chr5	ENSEMBL	exon	117945816	117945937	.	+	.	gene_id "ENSMUSG00000029361.18"; transcript_id "ENSMUST00000142742.8"; gene_type "protein_coding"; gene_status "KNOWN"; gene_name "Nos1"; transcript_type "protein_coding"; transcript_status "KNOWN"; transcript_name "Nos1-206"; exon_number "25"; exon_id "ENSMUSE00001230938.1"; talon_gene "15277"; talon_transcript "39864"; talon_exon "209902"; ccdsid "CCDS19606.1"; exon_status "KNOWN"; level "3"; protein_id "ENSMUSP00000127432.1"; source "ENSEMBL"; tag "CCDS";
chr5	ENSEMBL	exon	117947420	117947568	.	+	.	gene_id "ENSMUSG00000029361.18"; transcript_id "ENSMUST00000142742.8"; gene_type "protein_coding"; gene_status "KNOWN"; gene_name "Nos1"; transcript_type "protein_coding"; transcript_status "KNOWN"; transcript_name "Nos1-206"; exon_number "26"; exon_id "ENSMUSE00001281369.1"; talon_gene "15277"; talon_transcript "39864"; talon_exon "209904"; ccdsid "CCDS19606.1"; exon_status "KNOWN"; level "3"; protein_id "ENSMUSP00000127432.1"; source "ENSEMBL"; tag "CCDS";
chr5	ENSEMBL	exon	117949634	117949828	.	+	.	gene_id "ENSMUSG00000029361.18"; transcript_id "ENSMUST00000142742.8"; gene_type "protein_coding"; gene_status "KNOWN"; gene_name "Nos1"; transcript_type "protein_coding"; transcript_status "KNOWN"; transcript_name "Nos1-206"; exon_number "27"; exon_id "ENSMUSE00001264915.1"; talon_gene "15277"; talon_transcript "39864"; talon_exon "209906"; ccdsid "CCDS19606.1"; exon_status "KNOWN"; level "3"; protein_id "ENSMUSP00000127432.1"; source "ENSEMBL"; tag "CCDS";
chr5	ENSEMBL	exon	117952765	117952883	.	+	.	gene_id "ENSMUSG00000029361.18"; transcript_id "ENSMUST00000142742.8"; gene_type "protein_coding"; gene_status "KNOWN"; gene_name "Nos1"; transcript_type "protein_coding"; transcript_status "KNOWN"; transcript_name "Nos1-206"; exon_number "28"; exon_id "ENSMUSE00000661930.1"; talon_gene "15277"; talon_transcript "39864"; talon_exon "209908"; ccdsid "CCDS19606.1"; exon_status "KNOWN"; level "3"; protein_id "ENSMUSP00000127432.1"; source "ENSEMBL"; tag "CCDS";
chr5	HAVANA	exon	117953798	117958840	.	+	.	gene_id "ENSMUSG00000029361.18"; transcript_id "ENSMUST00000142742.8"; gene_type "protein_coding"; gene_status "KNOWN"; gene_name "Nos1"; transcript_type "protein_coding"; transcript_status "KNOWN"; transcript_name "Nos1-206"; exon_number "29"; exon_id "ENSMUSE00000661929.1"; talon_gene "15277"; talon_transcript "39864"; talon_exon "209910"; ccdsid "CCDS19606.1"; exon_status "KNOWN"; level "2"; protein_id "ENSMUSP00000120421.1"; source "HAVANA"; tag "CCDS";
chr5	HAVANA	transcript	117867114	117953909	.	+	.	gene_id "ENSMUSG00000029361.18"; transcript_id "ENSMUST00000102557.9"; gene_name "Nos1"; gene_status "KNOWN"; gene_type "protein_coding"; transcript_type "protein_coding"; transcript_status "KNOWN"; transcript_name "Nos1-202"; talon_gene "15277"; talon_transcript "39866"; havana_transcript "OTTMUST00000039109.2"; level "2"; protein_id "ENSMUSP00000099617.2"; source "HAVANA"; tag "appris_alternative_2"; transcript_support_level "5";
chr5	HAVANA	exon	117867114	117867926	.	+	.	gene_id "ENSMUSG00000029361.18"; transcript_id "ENSMUST00000102557.9"; gene_type "protein_coding"; gene_status "KNOWN"; gene_name "Nos1"; transcript_type "protein_coding"; transcript_status "KNOWN"; transcript_name "Nos1-202"; exon_number "1"; exon_id "ENSMUSE00000661933.2"; talon_gene "15277"; talon_transcript "39866"; talon_exon "209915"; exon_status "KNOWN"; level "2"; protein_id "ENSMUSP00000099617.2"; source "HAVANA"; tag "appris_alternative_2";
chr5	ENSEMBL	exon	117879284	117879410	.	+	.	gene_id "ENSMUSG00000029361.18"; transcript_id "ENSMUST00000102557.9"; gene_type "protein_coding"; gene_status "KNOWN"; gene_name "Nos1"; transcript_type "protein_coding"; transcript_status "KNOWN"; transcript_name "Nos1-202"; exon_number "2"; exon_id "ENSMUSE00001242589.1"; talon_gene "15277"; talon_transcript "39866"; talon_exon "209858"; ccdsid "CCDS19606.1"; exon_status "KNOWN"; level "3"; protein_id "ENSMUSP00000127432.1"; source "ENSEMBL"; tag "CCDS";
chr5	ENSEMBL	exon	117893826	117893954	.	+	.	gene_id "ENSMUSG00000029361.18"; transcript_id "ENSMUST00000102557.9"; gene_type "protein_coding"; gene_status "KNOWN"; gene_name "Nos1"; transcript_type "protein_coding"; transcript_status "KNOWN"; transcript_name "Nos1-202"; exon_number "3"; exon_id "ENSMUSE00001295847.1"; talon_gene "15277"; talon_transcript "39866"; talon_exon "209860"; ccdsid "CCDS19606.1"; exon_status "KNOWN"; level "3"; protein_id "ENSMUSP00000127432.1"; source "ENSEMBL"; tag "CCDS";
chr5	ENSEMBL	exon	117895781	117895926	.	+	.	gene_id "ENSMUSG00000029361.18"; transcript_id "ENSMUST00000102557.9"; gene_type "protein_coding"; gene_status "KNOWN"; gene_name "Nos1"; transcript_type "protein_coding"; transcript_status "KNOWN"; transcript_name "Nos1-202"; exon_number "4"; exon_id "ENSMUSE00001293062.1"; talon_gene "15277"; talon_transcript "39866"; talon_exon "209862"; ccdsid "CCDS19606.1"; exon_status "KNOWN"; level "3"; protein_id "ENSMUSP00000127432.1"; source "ENSEMBL"; tag "CCDS";
chr5	ENSEMBL	exon	117896673	117896835	.	+	.	gene_id "ENSMUSG00000029361.18"; transcript_id "ENSMUST00000102557.9"; gene_type "protein_coding"; gene_status "KNOWN"; gene_name "Nos1"; transcript_type "protein_coding"; transcript_status "KNOWN"; transcript_name "Nos1-202"; exon_number "5"; exon_id "ENSMUSE00001258513.1"; talon_gene "15277"; talon_transcript "39866"; talon_exon "209864"; ccdsid "CCDS19606.1"; exon_status "KNOWN"; level "3"; protein_id "ENSMUSP00000127432.1"; source "ENSEMBL"; tag "CCDS";
chr5	ENSEMBL	exon	117897711	117897802	.	+	.	gene_id "ENSMUSG00000029361.18"; transcript_id "ENSMUST00000102557.9"; gene_type "protein_coding"; gene_status "KNOWN"; gene_name "Nos1"; transcript_type "protein_coding"; transcript_status "KNOWN"; transcript_name "Nos1-202"; exon_number "6"; exon_id "ENSMUSE00001270034.1"; talon_gene "15277"; talon_transcript "39866"; talon_exon "209866"; ccdsid "CCDS19606.1"; exon_status "KNOWN"; level "3"; protein_id "ENSMUSP00000127432.1"; source "ENSEMBL"; tag "CCDS";
chr5	ENSEMBL	exon	117900471	117900612	.	+	.	gene_id "ENSMUSG00000029361.18"; transcript_id "ENSMUST00000102557.9"; gene_type "protein_coding"; gene_status "KNOWN"; gene_name "Nos1"; transcript_type "protein_coding"; transcript_status "KNOWN"; transcript_name "Nos1-202"; exon_number "7"; exon_id "ENSMUSE00001225851.1"; talon_gene "15277"; talon_transcript "39866"; talon_exon "209868"; ccdsid "CCDS19606.1"; exon_status "KNOWN"; level "3"; protein_id "ENSMUSP00000127432.1"; source "ENSEMBL"; tag "CCDS";
chr5	ENSEMBL	exon	117903821	117903960	.	+	.	gene_id "ENSMUSG00000029361.18"; transcript_id "ENSMUST00000102557.9"; gene_type "protein_coding"; gene_status "KNOWN"; gene_name "Nos1"; transcript_type "protein_coding"; transcript_status "KNOWN"; transcript_name "Nos1-202"; exon_number "8"; exon_id "ENSMUSE00001207936.1"; talon_gene "15277"; talon_transcript "39866"; talon_exon "209870"; ccdsid "CCDS19606.1"; exon_status "KNOWN"; level "3"; protein_id "ENSMUSP00000127432.1"; source "ENSEMBL"; tag "CCDS";
chr5	ENSEMBL	exon	117905311	117905485	.	+	.	gene_id "ENSMUSG00000029361.18"; transcript_id "ENSMUST00000102557.9"; gene_type "protein_coding"; gene_status "KNOWN"; gene_name "Nos1"; transcript_type "protein_coding"; transcript_status "KNOWN"; transcript_name "Nos1-202"; exon_number "9"; exon_id "ENSMUSE00001292909.1"; talon_gene "15277"; talon_transcript "39866"; talon_exon "209872"; ccdsid "CCDS19606.1"; exon_status "KNOWN"; level "3"; protein_id "ENSMUSP00000127432.1"; source "ENSEMBL"; tag "CCDS";
chr5	ENSEMBL	exon	117907990	117908091	.	+	.	gene_id "ENSMUSG00000029361.18"; transcript_id "ENSMUST00000102557.9"; gene_type "protein_coding"; gene_status "KNOWN"; gene_name "Nos1"; transcript_type "protein_coding"; transcript_status "KNOWN"; transcript_name "Nos1-202"; exon_number "10"; exon_id "ENSMUSE00001276790.1"; talon_gene "15277"; talon_transcript "39866"; talon_exon "209874"; ccdsid "CCDS19606.1"; exon_status "KNOWN"; level "3"; protein_id "ENSMUSP00000127432.1"; source "ENSEMBL"; tag "CCDS";
chr5	ENSEMBL	exon	117910058	117910252	.	+	.	gene_id "ENSMUSG00000029361.18"; transcript_id "ENSMUST00000102557.9"; gene_type "protein_coding"; gene_status "KNOWN"; gene_name "Nos1"; transcript_type "protein_coding"; transcript_status "KNOWN"; transcript_name "Nos1-202"; exon_number "11"; exon_id "ENSMUSE00001206455.1"; talon_gene "15277"; talon_transcript "39866"; talon_exon "209876"; ccdsid "CCDS19606.1"; exon_status "KNOWN"; level "3"; protein_id "ENSMUSP00000127432.1"; source "ENSEMBL"; tag "CCDS";
chr5	ENSEMBL	exon	117910767	117910852	.	+	.	gene_id "ENSMUSG00000029361.18"; transcript_id "ENSMUST00000102557.9"; gene_type "protein_coding"; gene_status "KNOWN"; gene_name "Nos1"; transcript_type "protein_coding"; transcript_status "KNOWN"; transcript_name "Nos1-202"; exon_number "12"; exon_id "ENSMUSE00001244326.1"; talon_gene "15277"; talon_transcript "39866"; talon_exon "209878"; ccdsid "CCDS19606.1"; exon_status "KNOWN"; level "3"; protein_id "ENSMUSP00000127432.1"; source "ENSEMBL"; tag "CCDS";
chr5	ENSEMBL	exon	117912723	117912867	.	+	.	gene_id "ENSMUSG00000029361.18"; transcript_id "ENSMUST00000102557.9"; gene_type "protein_coding"; gene_status "KNOWN"; gene_name "Nos1"; transcript_type "protein_coding"; transcript_status "KNOWN"; transcript_name "Nos1-202"; exon_number "13"; exon_id "ENSMUSE00001244661.1"; talon_gene "15277"; talon_transcript "39866"; talon_exon "209880"; ccdsid "CCDS19606.1"; exon_status "KNOWN"; level "3"; protein_id "ENSMUSP00000127432.1"; source "ENSEMBL"; tag "CCDS";
chr5	ENSEMBL	exon	117913797	117913901	.	+	.	gene_id "ENSMUSG00000029361.18"; transcript_id "ENSMUST00000102557.9"; gene_type "protein_coding"; gene_status "KNOWN"; gene_name "Nos1"; transcript_type "protein_coding"; transcript_status "KNOWN"; transcript_name "Nos1-202"; exon_number "14"; exon_id "ENSMUSE00001243454.1"; talon_gene "15277"; talon_transcript "39866"; talon_exon "209882"; ccdsid "CCDS19606.1"; exon_status "KNOWN"; level "3"; protein_id "ENSMUSP00000127432.1"; source "ENSEMBL"; tag "CCDS";
chr5	ENSEMBL	exon	117914384	117914442	.	+	.	gene_id "ENSMUSG00000029361.18"; transcript_id "ENSMUST00000102557.9"; gene_type "protein_coding"; gene_status "KNOWN"; gene_name "Nos1"; transcript_type "protein_coding"; transcript_status "KNOWN"; transcript_name "Nos1-202"; exon_number "15"; exon_id "ENSMUSE00001267711.1"; talon_gene "15277"; talon_transcript "39866"; talon_exon "209884"; ccdsid "CCDS19606.1"; exon_status "KNOWN"; level "3"; protein_id "ENSMUSP00000127432.1"; source "ENSEMBL"; tag "CCDS";
chr5	HAVANA	exon	117915547	117915648	.	+	.	gene_id "ENSMUSG00000029361.18"; transcript_id "ENSMUST00000102557.9"; gene_type "protein_coding"; gene_status "KNOWN"; gene_name "Nos1"; transcript_type "protein_coding"; transcript_status "KNOWN"; transcript_name "Nos1-202"; exon_number "16"; exon_id "ENSMUSE00000689840.1"; talon_gene "15277"; talon_transcript "39866"; talon_exon "209917"; exon_status "KNOWN"; level "2"; protein_id "ENSMUSP00000099617.2"; source "HAVANA"; tag "appris_alternative_2";
chr5	ENSEMBL	exon	117919396	117919512	.	+	.	gene_id "ENSMUSG00000029361.18"; transcript_id "ENSMUST00000102557.9"; gene_type "protein_coding"; gene_status "KNOWN"; gene_name "Nos1"; transcript_type "protein_coding"; transcript_status "KNOWN"; transcript_name "Nos1-202"; exon_number "17"; exon_id "ENSMUSE00001210367.1"; talon_gene "15277"; talon_transcript "39866"; talon_exon "209886"; ccdsid "CCDS19606.1"; exon_status "KNOWN"; level "3"; protein_id "ENSMUSP00000127432.1"; source "ENSEMBL"; tag "CCDS";
chr5	ENSEMBL	exon	117923244	117923418	.	+	.	gene_id "ENSMUSG00000029361.18"; transcript_id "ENSMUST00000102557.9"; gene_type "protein_coding"; gene_status "KNOWN"; gene_name "Nos1"; transcript_type "protein_coding"; transcript_status "KNOWN"; transcript_name "Nos1-202"; exon_number "18"; exon_id "ENSMUSE00001208424.1"; talon_gene "15277"; talon_transcript "39866"; talon_exon "209888"; ccdsid "CCDS19606.1"; exon_status "KNOWN"; level "3"; protein_id "ENSMUSP00000127432.1"; source "ENSEMBL"; tag "CCDS";
chr5	ENSEMBL	exon	117925614	117925752	.	+	.	gene_id "ENSMUSG00000029361.18"; transcript_id "ENSMUST00000102557.9"; gene_type "protein_coding"; gene_status "KNOWN"; gene_name "Nos1"; transcript_type "protein_coding"; transcript_status "KNOWN"; transcript_name "Nos1-202"; exon_number "19"; exon_id "ENSMUSE00001248837.1"; talon_gene "15277"; talon_transcript "39866"; talon_exon "209890"; ccdsid "CCDS19606.1"; exon_status "KNOWN"; level "3"; protein_id "ENSMUSP00000127432.1"; source "ENSEMBL"; tag "CCDS";
chr5	ENSEMBL	exon	117926453	117926531	.	+	.	gene_id "ENSMUSG00000029361.18"; transcript_id "ENSMUST00000102557.9"; gene_type "protein_coding"; gene_status "KNOWN"; gene_name "Nos1"; transcript_type "protein_coding"; transcript_status "KNOWN"; transcript_name "Nos1-202"; exon_number "20"; exon_id "ENSMUSE00001241953.1"; talon_gene "15277"; talon_transcript "39866"; talon_exon "209892"; ccdsid "CCDS19606.1"; exon_status "KNOWN"; level "3"; protein_id "ENSMUSP00000127432.1"; source "ENSEMBL"; tag "CCDS";
chr5	ENSEMBL	exon	117936419	117936612	.	+	.	gene_id "ENSMUSG00000029361.18"; transcript_id "ENSMUST00000102557.9"; gene_type "protein_coding"; gene_status "KNOWN"; gene_name "Nos1"; transcript_type "protein_coding"; transcript_status "KNOWN"; transcript_name "Nos1-202"; exon_number "21"; exon_id "ENSMUSE00001222825.1"; talon_gene "15277"; talon_transcript "39866"; talon_exon "209894"; ccdsid "CCDS19606.1"; exon_status "KNOWN"; level "3"; protein_id "ENSMUSP00000127432.1"; source "ENSEMBL"; tag "CCDS";
chr5	ENSEMBL	exon	117938137	117938306	.	+	.	gene_id "ENSMUSG00000029361.18"; transcript_id "ENSMUST00000102557.9"; gene_type "protein_coding"; gene_status "KNOWN"; gene_name "Nos1"; transcript_type "protein_coding"; transcript_status "KNOWN"; transcript_name "Nos1-202"; exon_number "22"; exon_id "ENSMUSE00001307338.1"; talon_gene "15277"; talon_transcript "39866"; talon_exon "209896"; ccdsid "CCDS19606.1"; exon_status "KNOWN"; level "3"; protein_id "ENSMUSP00000127432.1"; source "ENSEMBL"; tag "CCDS";
chr5	ENSEMBL	exon	117943125	117943335	.	+	.	gene_id "ENSMUSG00000029361.18"; transcript_id "ENSMUST00000102557.9"; gene_type "protein_coding"; gene_status "KNOWN"; gene_name "Nos1"; transcript_type "protein_coding"; transcript_status "KNOWN"; transcript_name "Nos1-202"; exon_number "23"; exon_id "ENSMUSE00001306790.1"; talon_gene "15277"; talon_transcript "39866"; talon_exon "209898"; ccdsid "CCDS19606.1"; exon_status "KNOWN"; level "3"; protein_id "ENSMUSP00000127432.1"; source "ENSEMBL"; tag "CCDS";
chr5	ENSEMBL	exon	117943819	117943906	.	+	.	gene_id "ENSMUSG00000029361.18"; transcript_id "ENSMUST00000102557.9"; gene_type "protein_coding"; gene_status "KNOWN"; gene_name "Nos1"; transcript_type "protein_coding"; transcript_status "KNOWN"; transcript_name "Nos1-202"; exon_number "24"; exon_id "ENSMUSE00001212936.1"; talon_gene "15277"; talon_transcript "39866"; talon_exon "209900"; ccdsid "CCDS19606.1"; exon_status "KNOWN"; level "3"; protein_id "ENSMUSP00000127432.1"; source "ENSEMBL"; tag "CCDS";
chr5	ENSEMBL	exon	117945816	117945937	.	+	.	gene_id "ENSMUSG00000029361.18"; transcript_id "ENSMUST00000102557.9"; gene_type "protein_coding"; gene_status "KNOWN"; gene_name "Nos1"; transcript_type "protein_coding"; transcript_status "KNOWN"; transcript_name "Nos1-202"; exon_number "25"; exon_id "ENSMUSE00001230938.1"; talon_gene "15277"; talon_transcript "39866"; talon_exon "209902"; ccdsid "CCDS19606.1"; exon_status "KNOWN"; level "3"; protein_id "ENSMUSP00000127432.1"; source "ENSEMBL"; tag "CCDS";
chr5	ENSEMBL	exon	117947420	117947568	.	+	.	gene_id "ENSMUSG00000029361.18"; transcript_id "ENSMUST00000102557.9"; gene_type "protein_coding"; gene_status "KNOWN"; gene_name "Nos1"; transcript_type "protein_coding"; transcript_status "KNOWN"; transcript_name "Nos1-202"; exon_number "26"; exon_id "ENSMUSE00001281369.1"; talon_gene "15277"; talon_transcript "39866"; talon_exon "209904"; ccdsid "CCDS19606.1"; exon_status "KNOWN"; level "3"; protein_id "ENSMUSP00000127432.1"; source "ENSEMBL"; tag "CCDS";
chr5	ENSEMBL	exon	117949634	117949828	.	+	.	gene_id "ENSMUSG00000029361.18"; transcript_id "ENSMUST00000102557.9"; gene_type "protein_coding"; gene_status "KNOWN"; gene_name "Nos1"; transcript_type "protein_coding"; transcript_status "KNOWN"; transcript_name "Nos1-202"; exon_number "27"; exon_id "ENSMUSE00001264915.1"; talon_gene "15277"; talon_transcript "39866"; talon_exon "209906"; ccdsid "CCDS19606.1"; exon_status "KNOWN"; level "3"; protein_id "ENSMUSP00000127432.1"; source "ENSEMBL"; tag "CCDS";
chr5	ENSEMBL	exon	117952765	117952883	.	+	.	gene_id "ENSMUSG00000029361.18"; transcript_id "ENSMUST00000102557.9"; gene_type "protein_coding"; gene_status "KNOWN"; gene_name "Nos1"; transcript_type "protein_coding"; transcript_status "KNOWN"; transcript_name "Nos1-202"; exon_number "28"; exon_id "ENSMUSE00000661930.1"; talon_gene "15277"; talon_transcript "39866"; talon_exon "209908"; ccdsid "CCDS19606.1"; exon_status "KNOWN"; level "3"; protein_id "ENSMUSP00000127432.1"; source "ENSEMBL"; tag "CCDS";
chr5	HAVANA	exon	117953798	117953909	.	+	.	gene_id "ENSMUSG00000029361.18"; transcript_id "ENSMUST00000102557.9"; gene_type "protein_coding"; gene_status "KNOWN"; gene_name "Nos1"; transcript_type "protein_coding"; transcript_status "KNOWN"; transcript_name "Nos1-202"; exon_number "29"; exon_id "ENSMUSE00001223265.1"; talon_gene "15277"; talon_transcript "39866"; talon_exon "209919"; exon_status "KNOWN"; level "2"; protein_id "ENSMUSP00000099617.2"; source "HAVANA"; tag "appris_alternative_2";
chr5	ENSEMBL	transcript	117867119	117953813	.	+	.	gene_id "ENSMUSG00000029361.18"; transcript_id "ENSMUST00000171055.1"; gene_name "Nos1"; gene_status "KNOWN"; gene_type "protein_coding"; transcript_type "protein_coding"; transcript_status "KNOWN"; transcript_name "Nos1-207"; talon_gene "15277"; talon_transcript "39867"; ccdsid "CCDS19606.1"; level "3"; protein_id "ENSMUSP00000127432.1"; source "ENSEMBL"; tag "CCDS"; transcript_support_level "1";
chr5	ENSEMBL	exon	117867119	117867926	.	+	.	gene_id "ENSMUSG00000029361.18"; transcript_id "ENSMUST00000171055.1"; gene_type "protein_coding"; gene_status "KNOWN"; gene_name "Nos1"; transcript_type "protein_coding"; transcript_status "KNOWN"; transcript_name "Nos1-207"; exon_number "1"; exon_id "ENSMUSE00000878064.1"; talon_gene "15277"; talon_transcript "39867"; talon_exon "209920"; ccdsid "CCDS19606.1"; exon_status "KNOWN"; level "3"; protein_id "ENSMUSP00000127432.1"; source "ENSEMBL"; tag "CCDS";
chr5	ENSEMBL	exon	117879284	117879410	.	+	.	gene_id "ENSMUSG00000029361.18"; transcript_id "ENSMUST00000171055.1"; gene_type "protein_coding"; gene_status "KNOWN"; gene_name "Nos1"; transcript_type "protein_coding"; transcript_status "KNOWN"; transcript_name "Nos1-207"; exon_number "2"; exon_id "ENSMUSE00001242589.1"; talon_gene "15277"; talon_transcript "39867"; talon_exon "209858"; ccdsid "CCDS19606.1"; exon_status "KNOWN"; level "3"; protein_id "ENSMUSP00000127432.1"; source "ENSEMBL"; tag "CCDS";
chr5	ENSEMBL	exon	117893826	117893954	.	+	.	gene_id "ENSMUSG00000029361.18"; transcript_id "ENSMUST00000171055.1"; gene_type "protein_coding"; gene_status "KNOWN"; gene_name "Nos1"; transcript_type "protein_coding"; transcript_status "KNOWN"; transcript_name "Nos1-207"; exon_number "3"; exon_id "ENSMUSE00001295847.1"; talon_gene "15277"; talon_transcript "39867"; talon_exon "209860"; ccdsid "CCDS19606.1"; exon_status "KNOWN"; level "3"; protein_id "ENSMUSP00000127432.1"; source "ENSEMBL"; tag "CCDS";
chr5	ENSEMBL	exon	117895781	117895926	.	+	.	gene_id "ENSMUSG00000029361.18"; transcript_id "ENSMUST00000171055.1"; gene_type "protein_coding"; gene_status "KNOWN"; gene_name "Nos1"; transcript_type "protein_coding"; transcript_status "KNOWN"; transcript_name "Nos1-207"; exon_number "4"; exon_id "ENSMUSE00001293062.1"; talon_gene "15277"; talon_transcript "39867"; talon_exon "209862"; ccdsid "CCDS19606.1"; exon_status "KNOWN"; level "3"; protein_id "ENSMUSP00000127432.1"; source "ENSEMBL"; tag "CCDS";
chr5	ENSEMBL	exon	117896673	117896835	.	+	.	gene_id "ENSMUSG00000029361.18"; transcript_id "ENSMUST00000171055.1"; gene_type "protein_coding"; gene_status "KNOWN"; gene_name "Nos1"; transcript_type "protein_coding"; transcript_status "KNOWN"; transcript_name "Nos1-207"; exon_number "5"; exon_id "ENSMUSE00001258513.1"; talon_gene "15277"; talon_transcript "39867"; talon_exon "209864"; ccdsid "CCDS19606.1"; exon_status "KNOWN"; level "3"; protein_id "ENSMUSP00000127432.1"; source "ENSEMBL"; tag "CCDS";
chr5	ENSEMBL	exon	117897711	117897802	.	+	.	gene_id "ENSMUSG00000029361.18"; transcript_id "ENSMUST00000171055.1"; gene_type "protein_coding"; gene_status "KNOWN"; gene_name "Nos1"; transcript_type "protein_coding"; transcript_status "KNOWN"; transcript_name "Nos1-207"; exon_number "6"; exon_id "ENSMUSE00001270034.1"; talon_gene "15277"; talon_transcript "39867"; talon_exon "209866"; ccdsid "CCDS19606.1"; exon_status "KNOWN"; level "3"; protein_id "ENSMUSP00000127432.1"; source "ENSEMBL"; tag "CCDS";
chr5	ENSEMBL	exon	117900471	117900612	.	+	.	gene_id "ENSMUSG00000029361.18"; transcript_id "ENSMUST00000171055.1"; gene_type "protein_coding"; gene_status "KNOWN"; gene_name "Nos1"; transcript_type "protein_coding"; transcript_status "KNOWN"; transcript_name "Nos1-207"; exon_number "7"; exon_id "ENSMUSE00001225851.1"; talon_gene "15277"; talon_transcript "39867"; talon_exon "209868"; ccdsid "CCDS19606.1"; exon_status "KNOWN"; level "3"; protein_id "ENSMUSP00000127432.1"; source "ENSEMBL"; tag "CCDS";
chr5	ENSEMBL	exon	117903821	117903960	.	+	.	gene_id "ENSMUSG00000029361.18"; transcript_id "ENSMUST00000171055.1"; gene_type "protein_coding"; gene_status "KNOWN"; gene_name "Nos1"; transcript_type "protein_coding"; transcript_status "KNOWN"; transcript_name "Nos1-207"; exon_number "8"; exon_id "ENSMUSE00001207936.1"; talon_gene "15277"; talon_transcript "39867"; talon_exon "209870"; ccdsid "CCDS19606.1"; exon_status "KNOWN"; level "3"; protein_id "ENSMUSP00000127432.1"; source "ENSEMBL"; tag "CCDS";
chr5	ENSEMBL	exon	117905311	117905485	.	+	.	gene_id "ENSMUSG00000029361.18"; transcript_id "ENSMUST00000171055.1"; gene_type "protein_coding"; gene_status "KNOWN"; gene_name "Nos1"; transcript_type "protein_coding"; transcript_status "KNOWN"; transcript_name "Nos1-207"; exon_number "9"; exon_id "ENSMUSE00001292909.1"; talon_gene "15277"; talon_transcript "39867"; talon_exon "209872"; ccdsid "CCDS19606.1"; exon_status "KNOWN"; level "3"; protein_id "ENSMUSP00000127432.1"; source "ENSEMBL"; tag "CCDS";
chr5	ENSEMBL	exon	117907990	117908091	.	+	.	gene_id "ENSMUSG00000029361.18"; transcript_id "ENSMUST00000171055.1"; gene_type "protein_coding"; gene_status "KNOWN"; gene_name "Nos1"; transcript_type "protein_coding"; transcript_status "KNOWN"; transcript_name "Nos1-207"; exon_number "10"; exon_id "ENSMUSE00001276790.1"; talon_gene "15277"; talon_transcript "39867"; talon_exon "209874"; ccdsid "CCDS19606.1"; exon_status "KNOWN"; level "3"; protein_id "ENSMUSP00000127432.1"; source "ENSEMBL"; tag "CCDS";
chr5	ENSEMBL	exon	117910058	117910252	.	+	.	gene_id "ENSMUSG00000029361.18"; transcript_id "ENSMUST00000171055.1"; gene_type "protein_coding"; gene_status "KNOWN"; gene_name "Nos1"; transcript_type "protein_coding"; transcript_status "KNOWN"; transcript_name "Nos1-207"; exon_number "11"; exon_id "ENSMUSE00001206455.1"; talon_gene "15277"; talon_transcript "39867"; talon_exon "209876"; ccdsid "CCDS19606.1"; exon_status "KNOWN"; level "3"; protein_id "ENSMUSP00000127432.1"; source "ENSEMBL"; tag "CCDS";
chr5	ENSEMBL	exon	117910767	117910852	.	+	.	gene_id "ENSMUSG00000029361.18"; transcript_id "ENSMUST00000171055.1"; gene_type "protein_coding"; gene_status "KNOWN"; gene_name "Nos1"; transcript_type "protein_coding"; transcript_status "KNOWN"; transcript_name "Nos1-207"; exon_number "12"; exon_id "ENSMUSE00001244326.1"; talon_gene "15277"; talon_transcript "39867"; talon_exon "209878"; ccdsid "CCDS19606.1"; exon_status "KNOWN"; level "3"; protein_id "ENSMUSP00000127432.1"; source "ENSEMBL"; tag "CCDS";
chr5	ENSEMBL	exon	117912723	117912867	.	+	.	gene_id "ENSMUSG00000029361.18"; transcript_id "ENSMUST00000171055.1"; gene_type "protein_coding"; gene_status "KNOWN"; gene_name "Nos1"; transcript_type "protein_coding"; transcript_status "KNOWN"; transcript_name "Nos1-207"; exon_number "13"; exon_id "ENSMUSE00001244661.1"; talon_gene "15277"; talon_transcript "39867"; talon_exon "209880"; ccdsid "CCDS19606.1"; exon_status "KNOWN"; level "3"; protein_id "ENSMUSP00000127432.1"; source "ENSEMBL"; tag "CCDS";
chr5	ENSEMBL	exon	117913797	117913901	.	+	.	gene_id "ENSMUSG00000029361.18"; transcript_id "ENSMUST00000171055.1"; gene_type "protein_coding"; gene_status "KNOWN"; gene_name "Nos1"; transcript_type "protein_coding"; transcript_status "KNOWN"; transcript_name "Nos1-207"; exon_number "14"; exon_id "ENSMUSE00001243454.1"; talon_gene "15277"; talon_transcript "39867"; talon_exon "209882"; ccdsid "CCDS19606.1"; exon_status "KNOWN"; level "3"; protein_id "ENSMUSP00000127432.1"; source "ENSEMBL"; tag "CCDS";
chr5	ENSEMBL	exon	117914384	117914442	.	+	.	gene_id "ENSMUSG00000029361.18"; transcript_id "ENSMUST00000171055.1"; gene_type "protein_coding"; gene_status "KNOWN"; gene_name "Nos1"; transcript_type "protein_coding"; transcript_status "KNOWN"; transcript_name "Nos1-207"; exon_number "15"; exon_id "ENSMUSE00001267711.1"; talon_gene "15277"; talon_transcript "39867"; talon_exon "209884"; ccdsid "CCDS19606.1"; exon_status "KNOWN"; level "3"; protein_id "ENSMUSP00000127432.1"; source "ENSEMBL"; tag "CCDS";
chr5	ENSEMBL	exon	117919396	117919512	.	+	.	gene_id "ENSMUSG00000029361.18"; transcript_id "ENSMUST00000171055.1"; gene_type "protein_coding"; gene_status "KNOWN"; gene_name "Nos1"; transcript_type "protein_coding"; transcript_status "KNOWN"; transcript_name "Nos1-207"; exon_number "16"; exon_id "ENSMUSE00001210367.1"; talon_gene "15277"; talon_transcript "39867"; talon_exon "209886"; ccdsid "CCDS19606.1"; exon_status "KNOWN"; level "3"; protein_id "ENSMUSP00000127432.1"; source "ENSEMBL"; tag "CCDS";
chr5	ENSEMBL	exon	117923244	117923418	.	+	.	gene_id "ENSMUSG00000029361.18"; transcript_id "ENSMUST00000171055.1"; gene_type "protein_coding"; gene_status "KNOWN"; gene_name "Nos1"; transcript_type "protein_coding"; transcript_status "KNOWN"; transcript_name "Nos1-207"; exon_number "17"; exon_id "ENSMUSE00001208424.1"; talon_gene "15277"; talon_transcript "39867"; talon_exon "209888"; ccdsid "CCDS19606.1"; exon_status "KNOWN"; level "3"; protein_id "ENSMUSP00000127432.1"; source "ENSEMBL"; tag "CCDS";
chr5	ENSEMBL	exon	117925614	117925752	.	+	.	gene_id "ENSMUSG00000029361.18"; transcript_id "ENSMUST00000171055.1"; gene_type "protein_coding"; gene_status "KNOWN"; gene_name "Nos1"; transcript_type "protein_coding"; transcript_status "KNOWN"; transcript_name "Nos1-207"; exon_number "18"; exon_id "ENSMUSE00001248837.1"; talon_gene "15277"; talon_transcript "39867"; talon_exon "209890"; ccdsid "CCDS19606.1"; exon_status "KNOWN"; level "3"; protein_id "ENSMUSP00000127432.1"; source "ENSEMBL"; tag "CCDS";
chr5	ENSEMBL	exon	117926453	117926531	.	+	.	gene_id "ENSMUSG00000029361.18"; transcript_id "ENSMUST00000171055.1"; gene_type "protein_coding"; gene_status "KNOWN"; gene_name "Nos1"; transcript_type "protein_coding"; transcript_status "KNOWN"; transcript_name "Nos1-207"; exon_number "19"; exon_id "ENSMUSE00001241953.1"; talon_gene "15277"; talon_transcript "39867"; talon_exon "209892"; ccdsid "CCDS19606.1"; exon_status "KNOWN"; level "3"; protein_id "ENSMUSP00000127432.1"; source "ENSEMBL"; tag "CCDS";
chr5	ENSEMBL	exon	117936419	117936612	.	+	.	gene_id "ENSMUSG00000029361.18"; transcript_id "ENSMUST00000171055.1"; gene_type "protein_coding"; gene_status "KNOWN"; gene_name "Nos1"; transcript_type "protein_coding"; transcript_status "KNOWN"; transcript_name "Nos1-207"; exon_number "20"; exon_id "ENSMUSE00001222825.1"; talon_gene "15277"; talon_transcript "39867"; talon_exon "209894"; ccdsid "CCDS19606.1"; exon_status "KNOWN"; level "3"; protein_id "ENSMUSP00000127432.1"; source "ENSEMBL"; tag "CCDS";
chr5	ENSEMBL	exon	117938137	117938306	.	+	.	gene_id "ENSMUSG00000029361.18"; transcript_id "ENSMUST00000171055.1"; gene_type "protein_coding"; gene_status "KNOWN"; gene_name "Nos1"; transcript_type "protein_coding"; transcript_status "KNOWN"; transcript_name "Nos1-207"; exon_number "21"; exon_id "ENSMUSE00001307338.1"; talon_gene "15277"; talon_transcript "39867"; talon_exon "209896"; ccdsid "CCDS19606.1"; exon_status "KNOWN"; level "3"; protein_id "ENSMUSP00000127432.1"; source "ENSEMBL"; tag "CCDS";
chr5	ENSEMBL	exon	117943125	117943335	.	+	.	gene_id "ENSMUSG00000029361.18"; transcript_id "ENSMUST00000171055.1"; gene_type "protein_coding"; gene_status "KNOWN"; gene_name "Nos1"; transcript_type "protein_coding"; transcript_status "KNOWN"; transcript_name "Nos1-207"; exon_number "22"; exon_id "ENSMUSE00001306790.1"; talon_gene "15277"; talon_transcript "39867"; talon_exon "209898"; ccdsid "CCDS19606.1"; exon_status "KNOWN"; level "3"; protein_id "ENSMUSP00000127432.1"; source "ENSEMBL"; tag "CCDS";
chr5	ENSEMBL	exon	117943819	117943906	.	+	.	gene_id "ENSMUSG00000029361.18"; transcript_id "ENSMUST00000171055.1"; gene_type "protein_coding"; gene_status "KNOWN"; gene_name "Nos1"; transcript_type "protein_coding"; transcript_status "KNOWN"; transcript_name "Nos1-207"; exon_number "23"; exon_id "ENSMUSE00001212936.1"; talon_gene "15277"; talon_transcript "39867"; talon_exon "209900"; ccdsid "CCDS19606.1"; exon_status "KNOWN"; level "3"; protein_id "ENSMUSP00000127432.1"; source "ENSEMBL"; tag "CCDS";
chr5	ENSEMBL	exon	117945816	117945937	.	+	.	gene_id "ENSMUSG00000029361.18"; transcript_id "ENSMUST00000171055.1"; gene_type "protein_coding"; gene_status "KNOWN"; gene_name "Nos1"; transcript_type "protein_coding"; transcript_status "KNOWN"; transcript_name "Nos1-207"; exon_number "24"; exon_id "ENSMUSE00001230938.1"; talon_gene "15277"; talon_transcript "39867"; talon_exon "209902"; ccdsid "CCDS19606.1"; exon_status "KNOWN"; level "3"; protein_id "ENSMUSP00000127432.1"; source "ENSEMBL"; tag "CCDS";
chr5	ENSEMBL	exon	117947420	117947568	.	+	.	gene_id "ENSMUSG00000029361.18"; transcript_id "ENSMUST00000171055.1"; gene_type "protein_coding"; gene_status "KNOWN"; gene_name "Nos1"; transcript_type "protein_coding"; transcript_status "KNOWN"; transcript_name "Nos1-207"; exon_number "25"; exon_id "ENSMUSE00001281369.1"; talon_gene "15277"; talon_transcript "39867"; talon_exon "209904"; ccdsid "CCDS19606.1"; exon_status "KNOWN"; level "3"; protein_id "ENSMUSP00000127432.1"; source "ENSEMBL"; tag "CCDS";
chr5	ENSEMBL	exon	117949634	117949828	.	+	.	gene_id "ENSMUSG00000029361.18"; transcript_id "ENSMUST00000171055.1"; gene_type "protein_coding"; gene_status "KNOWN"; gene_name "Nos1"; transcript_type "protein_coding"; transcript_status "KNOWN"; transcript_name "Nos1-207"; exon_number "26"; exon_id "ENSMUSE00001264915.1"; talon_gene "15277"; talon_transcript "39867"; talon_exon "209906"; ccdsid "CCDS19606.1"; exon_status "KNOWN"; level "3"; protein_id "ENSMUSP00000127432.1"; source "ENSEMBL"; tag "CCDS";
chr5	ENSEMBL	exon	117952765	117952883	.	+	.	gene_id "ENSMUSG00000029361.18"; transcript_id "ENSMUST00000171055.1"; gene_type "protein_coding"; gene_status "KNOWN"; gene_name "Nos1"; transcript_type "protein_coding"; transcript_status "KNOWN"; transcript_name "Nos1-207"; exon_number "27"; exon_id "ENSMUSE00000661930.1"; talon_gene "15277"; talon_transcript "39867"; talon_exon "209908"; ccdsid "CCDS19606.1"; exon_status "KNOWN"; level "3"; protein_id "ENSMUSP00000127432.1"; source "ENSEMBL"; tag "CCDS";
chr5	ENSEMBL	exon	117953798	117953813	.	+	.	gene_id "ENSMUSG00000029361.18"; transcript_id "ENSMUST00000171055.1"; gene_type "protein_coding"; gene_status "KNOWN"; gene_name "Nos1"; transcript_type "protein_coding"; transcript_status "KNOWN"; transcript_name "Nos1-207"; exon_number "28"; exon_id "ENSMUSE00001039516.1"; talon_gene "15277"; talon_transcript "39867"; talon_exon "209921"; ccdsid "CCDS19606.1"; exon_status "KNOWN"; level "3"; protein_id "ENSMUSP00000127432.1"; source "ENSEMBL"; tag "CCDS";
chr5	HAVANA	gene	117976730	118010200	.	+	.	gene_id "ENSMUSG00000032898.9"; gene_name "Fbxo21"; gene_status "KNOWN"; gene_type "protein_coding"; talon_gene "15281"; havana_gene "OTTMUSG00000056149.4"; level "2";
chr5	HAVANA	transcript	117976730	118010201	.	+	.	gene_id "ENSMUSG00000032898.9"; transcript_id "ENSMUST00000202447.3"; gene_name "Fbxo21"; gene_status "KNOWN"; gene_type "protein_coding"; transcript_type "protein_coding"; transcript_status "KNOWN"; transcript_name "Fbxo21-206"; talon_gene "15281"; talon_transcript "39872"; ccdsid "CCDS19607.1"; havana_transcript "OTTMUST00000138836.2"; level "2"; protein_id "ENSMUSP00000143873.1"; source "HAVANA"; tag "CCDS"; transcript_support_level "1";
chr5	HAVANA	exon	117976730	117977039	.	+	.	gene_id "ENSMUSG00000032898.9"; transcript_id "ENSMUST00000202447.3"; gene_type "protein_coding"; gene_status "KNOWN"; gene_name "Fbxo21"; transcript_type "protein_coding"; transcript_status "KNOWN"; transcript_name "Fbxo21-206"; exon_number "1"; exon_id "ENSMUSE00001358855.1"; talon_gene "15281"; talon_transcript "39872"; talon_exon "209935"; ccdsid "CCDS19607.1"; exon_status "KNOWN"; level "2"; protein_id "ENSMUSP00000143873.1"; source "HAVANA"; tag "CCDS";
chr5	HAVANA	exon	117977858	117977993	.	+	.	gene_id "ENSMUSG00000032898.9"; transcript_id "ENSMUST00000202447.3"; gene_type "protein_coding"; gene_status "KNOWN"; gene_name "Fbxo21"; transcript_type "protein_coding"; transcript_status "KNOWN"; transcript_name "Fbxo21-206"; exon_number "2"; exon_id "ENSMUSE00000291191.3"; talon_gene "15281"; talon_transcript "39872"; talon_exon "209937"; ccdsid "CCDS19607.1"; exon_status "KNOWN"; level "2"; protein_id "ENSMUSP00000143873.1"; source "HAVANA"; tag "CCDS";
chr5	HAVANA	exon	117979741	117979835	.	+	.	gene_id "ENSMUSG00000032898.9"; transcript_id "ENSMUST00000202447.3"; gene_type "protein_coding"; gene_status "KNOWN"; gene_name "Fbxo21"; transcript_type "protein_coding"; transcript_status "KNOWN"; transcript_name "Fbxo21-206"; exon_number "3"; exon_id "ENSMUSE00000291184.3"; talon_gene "15281"; talon_transcript "39872"; talon_exon "209939"; ccdsid "CCDS19607.1"; exon_status "KNOWN"; level "2"; protein_id "ENSMUSP00000143873.1"; source "HAVANA"; tag "CCDS";
chr5	HAVANA	exon	117986099	117986220	.	+	.	gene_id "ENSMUSG00000032898.9"; transcript_id "ENSMUST00000202447.3"; gene_type "protein_coding"; gene_status "KNOWN"; gene_name "Fbxo21"; transcript_type "protein_coding"; transcript_status "KNOWN"; transcript_name "Fbxo21-206"; exon_number "4"; exon_id "ENSMUSE00000291179.3"; talon_gene "15281"; talon_transcript "39872"; talon_exon "209941"; ccdsid "CCDS19607.1"; exon_status "KNOWN"; level "2"; protein_id "ENSMUSP00000143873.1"; source "HAVANA"; tag "CCDS";
chr5	HAVANA	exon	117988778	117988924	.	+	.	gene_id "ENSMUSG00000032898.9"; transcript_id "ENSMUST00000202447.3"; gene_type "protein_coding"; gene_status "KNOWN"; gene_name "Fbxo21"; transcript_type "protein_coding"; transcript_status "KNOWN"; transcript_name "Fbxo21-206"; exon_number "5"; exon_id "ENSMUSE00000291172.4"; talon_gene "15281"; talon_transcript "39872"; talon_exon "209943"; ccdsid "CCDS19607.1"; exon_status "KNOWN"; level "2"; protein_id "ENSMUSP00000143873.1"; source "HAVANA"; tag "CCDS";
chr5	HAVANA	exon	117989124	117989260	.	+	.	gene_id "ENSMUSG00000032898.9"; transcript_id "ENSMUST00000202447.3"; gene_type "protein_coding"; gene_status "KNOWN"; gene_name "Fbxo21"; transcript_type "protein_coding"; transcript_status "KNOWN"; transcript_name "Fbxo21-206"; exon_number "6"; exon_id "ENSMUSE00000291166.3"; talon_gene "15281"; talon_transcript "39872"; talon_exon "209945"; ccdsid "CCDS19607.1"; exon_status "KNOWN"; level "2"; protein_id "ENSMUSP00000143873.1"; source "HAVANA"; tag "CCDS";
chr5	HAVANA	exon	117990803	117990939	.	+	.	gene_id "ENSMUSG00000032898.9"; transcript_id "ENSMUST00000202447.3"; gene_type "protein_coding"; gene_status "KNOWN"; gene_name "Fbxo21"; transcript_type "protein_coding"; transcript_status "KNOWN"; transcript_name "Fbxo21-206"; exon_number "7"; exon_id "ENSMUSE00000291159.3"; talon_gene "15281"; talon_transcript "39872"; talon_exon "209947"; ccdsid "CCDS19607.1"; exon_status "KNOWN"; level "2"; protein_id "ENSMUSP00000143873.1"; source "HAVANA"; tag "CCDS";
chr5	HAVANA	exon	117994482	117994661	.	+	.	gene_id "ENSMUSG00000032898.9"; transcript_id "ENSMUST00000202447.3"; gene_type "protein_coding"; gene_status "KNOWN"; gene_name "Fbxo21"; transcript_type "protein_coding"; transcript_status "KNOWN"; transcript_name "Fbxo21-206"; exon_number "8"; exon_id "ENSMUSE00000291151.3"; talon_gene "15281"; talon_transcript "39872"; talon_exon "209949"; ccdsid "CCDS19607.1"; exon_status "KNOWN"; level "2"; protein_id "ENSMUSP00000143873.1"; source "HAVANA"; tag "CCDS";
chr5	HAVANA	exon	117995370	117995502	.	+	.	gene_id "ENSMUSG00000032898.9"; transcript_id "ENSMUST00000202447.3"; gene_type "protein_coding"; gene_status "KNOWN"; gene_name "Fbxo21"; transcript_type "protein_coding"; transcript_status "KNOWN"; transcript_name "Fbxo21-206"; exon_number "9"; exon_id "ENSMUSE00000291145.3"; talon_gene "15281"; talon_transcript "39872"; talon_exon "209951"; ccdsid "CCDS19607.1"; exon_status "KNOWN"; level "2"; protein_id "ENSMUSP00000143873.1"; source "HAVANA"; tag "CCDS";
chr5	HAVANA	exon	118000317	118000528	.	+	.	gene_id "ENSMUSG00000032898.9"; transcript_id "ENSMUST00000202447.3"; gene_type "protein_coding"; gene_status "KNOWN"; gene_name "Fbxo21"; transcript_type "protein_coding"; transcript_status "KNOWN"; transcript_name "Fbxo21-206"; exon_number "10"; exon_id "ENSMUSE00000291138.3"; talon_gene "15281"; talon_transcript "39872"; talon_exon "209953"; ccdsid "CCDS19607.1"; exon_status "KNOWN"; level "2"; protein_id "ENSMUSP00000143873.1"; source "HAVANA"; tag "CCDS";
chr5	HAVANA	exon	118002015	118002172	.	+	.	gene_id "ENSMUSG00000032898.9"; transcript_id "ENSMUST00000202447.3"; gene_type "protein_coding"; gene_status "KNOWN"; gene_name "Fbxo21"; transcript_type "protein_coding"; transcript_status "KNOWN"; transcript_name "Fbxo21-206"; exon_number "11"; exon_id "ENSMUSE00000291132.3"; talon_gene "15281"; talon_transcript "39872"; talon_exon "209955"; ccdsid "CCDS19607.1"; exon_status "KNOWN"; level "2"; protein_id "ENSMUSP00000143873.1"; source "HAVANA"; tag "CCDS";
chr5	HAVANA	exon	118008010	118010201	.	+	.	gene_id "ENSMUSG00000032898.9"; transcript_id "ENSMUST00000202447.3"; gene_type "protein_coding"; gene_status "KNOWN"; gene_name "Fbxo21"; transcript_type "protein_coding"; transcript_status "KNOWN"; transcript_name "Fbxo21-206"; exon_number "12"; exon_id "ENSMUSE00001360552.1"; talon_gene "15281"; talon_transcript "39872"; talon_exon "209957"; ccdsid "CCDS19607.1"; exon_status "KNOWN"; level "2"; protein_id "ENSMUSP00000143873.1"; source "HAVANA"; tag "CCDS";
chr5	HAVANA	transcript	117976774	117987572	.	+	.	gene_id "ENSMUSG00000032898.9"; transcript_id "ENSMUST00000201427.3"; gene_name "Fbxo21"; gene_status "KNOWN"; gene_type "protein_coding"; transcript_type "retained_intron"; transcript_status "KNOWN"; transcript_name "Fbxo21-203"; talon_gene "15281"; talon_transcript "39873"; havana_transcript "OTTMUST00000138838.1"; level "2"; source "HAVANA"; transcript_support_level "1";
chr5	HAVANA	exon	117976774	117977039	.	+	.	gene_id "ENSMUSG00000032898.9"; transcript_id "ENSMUST00000201427.3"; gene_type "protein_coding"; gene_status "KNOWN"; gene_name "Fbxo21"; transcript_type "retained_intron"; transcript_status "KNOWN"; transcript_name "Fbxo21-203"; exon_number "1"; exon_id "ENSMUSE00000380120.7"; talon_gene "15281"; talon_transcript "39873"; talon_exon "209958"; exon_status "KNOWN"; level "2"; source "HAVANA";
chr5	HAVANA	exon	117977858	117977993	.	+	.	gene_id "ENSMUSG00000032898.9"; transcript_id "ENSMUST00000201427.3"; gene_type "protein_coding"; gene_status "KNOWN"; gene_name "Fbxo21"; transcript_type "retained_intron"; transcript_status "KNOWN"; transcript_name "Fbxo21-203"; exon_number "2"; exon_id "ENSMUSE00000291191.3"; talon_gene "15281"; talon_transcript "39873"; talon_exon "209937"; ccdsid "CCDS19607.1"; exon_status "KNOWN"; level "2"; protein_id "ENSMUSP00000143873.1"; source "HAVANA"; tag "CCDS";
chr5	HAVANA	exon	117979741	117979835	.	+	.	gene_id "ENSMUSG00000032898.9"; transcript_id "ENSMUST00000201427.3"; gene_type "protein_coding"; gene_status "KNOWN"; gene_name "Fbxo21"; transcript_type "retained_intron"; transcript_status "KNOWN"; transcript_name "Fbxo21-203"; exon_number "3"; exon_id "ENSMUSE00000291184.3"; talon_gene "15281"; talon_transcript "39873"; talon_exon "209939"; ccdsid "CCDS19607.1"; exon_status "KNOWN"; level "2"; protein_id "ENSMUSP00000143873.1"; source "HAVANA"; tag "CCDS";
chr5	HAVANA	exon	117986099	117987572	.	+	.	gene_id "ENSMUSG00000032898.9"; transcript_id "ENSMUST00000201427.3"; gene_type "protein_coding"; gene_status "KNOWN"; gene_name "Fbxo21"; transcript_type "retained_intron"; transcript_status "KNOWN"; transcript_name "Fbxo21-203"; exon_number "4"; exon_id "ENSMUSE00001360272.1"; talon_gene "15281"; talon_transcript "39873"; talon_exon "209959"; exon_status "KNOWN"; level "2"; source "HAVANA";
chr5	HAVANA	transcript	117976784	118010200	.	+	.	gene_id "ENSMUSG00000032898.9"; transcript_id "ENSMUST00000035579.9"; gene_name "Fbxo21"; gene_status "KNOWN"; gene_type "protein_coding"; transcript_type "protein_coding"; transcript_status "KNOWN"; transcript_name "Fbxo21-201"; talon_gene "15281"; talon_transcript "39874"; ccdsid "CCDS84947.1"; havana_transcript "OTTMUST00000138837.1"; level "2"; protein_id "ENSMUSP00000035506.7"; source "HAVANA"; tag "CCDS"; transcript_support_level "1";
chr5	HAVANA	exon	117976784	117977039	.	+	.	gene_id "ENSMUSG00000032898.9"; transcript_id "ENSMUST00000035579.9"; gene_type "protein_coding"; gene_status "KNOWN"; gene_name "Fbxo21"; transcript_type "protein_coding"; transcript_status "KNOWN"; transcript_name "Fbxo21-201"; exon_number "1"; exon_id "ENSMUSE00001360066.1"; talon_gene "15281"; talon_transcript "39874"; talon_exon "209960"; ccdsid "CCDS84947.1"; exon_status "KNOWN"; level "2"; protein_id "ENSMUSP00000035506.7"; source "HAVANA"; tag "CCDS";
chr5	HAVANA	exon	117977858	117977993	.	+	.	gene_id "ENSMUSG00000032898.9"; transcript_id "ENSMUST00000035579.9"; gene_type "protein_coding"; gene_status "KNOWN"; gene_name "Fbxo21"; transcript_type "protein_coding"; transcript_status "KNOWN"; transcript_name "Fbxo21-201"; exon_number "2"; exon_id "ENSMUSE00000291191.3"; talon_gene "15281"; talon_transcript "39874"; talon_exon "209937"; ccdsid "CCDS19607.1"; exon_status "KNOWN"; level "2"; protein_id "ENSMUSP00000143873.1"; source "HAVANA"; tag "CCDS";
chr5	HAVANA	exon	117979741	117979835	.	+	.	gene_id "ENSMUSG00000032898.9"; transcript_id "ENSMUST00000035579.9"; gene_type "protein_coding"; gene_status "KNOWN"; gene_name "Fbxo21"; transcript_type "protein_coding"; transcript_status "KNOWN"; transcript_name "Fbxo21-201"; exon_number "3"; exon_id "ENSMUSE00000291184.3"; talon_gene "15281"; talon_transcript "39874"; talon_exon "209939"; ccdsid "CCDS19607.1"; exon_status "KNOWN"; level "2"; protein_id "ENSMUSP00000143873.1"; source "HAVANA"; tag "CCDS";
chr5	HAVANA	exon	117986099	117986220	.	+	.	gene_id "ENSMUSG00000032898.9"; transcript_id "ENSMUST00000035579.9"; gene_type "protein_coding"; gene_status "KNOWN"; gene_name "Fbxo21"; transcript_type "protein_coding"; transcript_status "KNOWN"; transcript_name "Fbxo21-201"; exon_number "4"; exon_id "ENSMUSE00000291179.3"; talon_gene "15281"; talon_transcript "39874"; talon_exon "209941"; ccdsid "CCDS19607.1"; exon_status "KNOWN"; level "2"; protein_id "ENSMUSP00000143873.1"; source "HAVANA"; tag "CCDS";
chr5	HAVANA	exon	117988778	117988924	.	+	.	gene_id "ENSMUSG00000032898.9"; transcript_id "ENSMUST00000035579.9"; gene_type "protein_coding"; gene_status "KNOWN"; gene_name "Fbxo21"; transcript_type "protein_coding"; transcript_status "KNOWN"; transcript_name "Fbxo21-201"; exon_number "5"; exon_id "ENSMUSE00000291172.4"; talon_gene "15281"; talon_transcript "39874"; talon_exon "209943"; ccdsid "CCDS19607.1"; exon_status "KNOWN"; level "2"; protein_id "ENSMUSP00000143873.1"; source "HAVANA"; tag "CCDS";
chr5	HAVANA	exon	117989124	117989260	.	+	.	gene_id "ENSMUSG00000032898.9"; transcript_id "ENSMUST00000035579.9"; gene_type "protein_coding"; gene_status "KNOWN"; gene_name "Fbxo21"; transcript_type "protein_coding"; transcript_status "KNOWN"; transcript_name "Fbxo21-201"; exon_number "6"; exon_id "ENSMUSE00000291166.3"; talon_gene "15281"; talon_transcript "39874"; talon_exon "209945"; ccdsid "CCDS19607.1"; exon_status "KNOWN"; level "2"; protein_id "ENSMUSP00000143873.1"; source "HAVANA"; tag "CCDS";
chr5	HAVANA	exon	117990803	117990939	.	+	.	gene_id "ENSMUSG00000032898.9"; transcript_id "ENSMUST00000035579.9"; gene_type "protein_coding"; gene_status "KNOWN"; gene_name "Fbxo21"; transcript_type "protein_coding"; transcript_status "KNOWN"; transcript_name "Fbxo21-201"; exon_number "7"; exon_id "ENSMUSE00000291159.3"; talon_gene "15281"; talon_transcript "39874"; talon_exon "209947"; ccdsid "CCDS19607.1"; exon_status "KNOWN"; level "2"; protein_id "ENSMUSP00000143873.1"; source "HAVANA"; tag "CCDS";
chr5	HAVANA	exon	117994482	117994661	.	+	.	gene_id "ENSMUSG00000032898.9"; transcript_id "ENSMUST00000035579.9"; gene_type "protein_coding"; gene_status "KNOWN"; gene_name "Fbxo21"; transcript_type "protein_coding"; transcript_status "KNOWN"; transcript_name "Fbxo21-201"; exon_number "8"; exon_id "ENSMUSE00000291151.3"; talon_gene "15281"; talon_transcript "39874"; talon_exon "209949"; ccdsid "CCDS19607.1"; exon_status "KNOWN"; level "2"; protein_id "ENSMUSP00000143873.1"; source "HAVANA"; tag "CCDS";
chr5	HAVANA	exon	117995370	117995502	.	+	.	gene_id "ENSMUSG00000032898.9"; transcript_id "ENSMUST00000035579.9"; gene_type "protein_coding"; gene_status "KNOWN"; gene_name "Fbxo21"; transcript_type "protein_coding"; transcript_status "KNOWN"; transcript_name "Fbxo21-201"; exon_number "9"; exon_id "ENSMUSE00000291145.3"; talon_gene "15281"; talon_transcript "39874"; talon_exon "209951"; ccdsid "CCDS19607.1"; exon_status "KNOWN"; level "2"; protein_id "ENSMUSP00000143873.1"; source "HAVANA"; tag "CCDS";
chr5	HAVANA	exon	118000338	118000528	.	+	.	gene_id "ENSMUSG00000032898.9"; transcript_id "ENSMUST00000035579.9"; gene_type "protein_coding"; gene_status "KNOWN"; gene_name "Fbxo21"; transcript_type "protein_coding"; transcript_status "KNOWN"; transcript_name "Fbxo21-201"; exon_number "10"; exon_id "ENSMUSE00001357977.1"; talon_gene "15281"; talon_transcript "39874"; talon_exon "209962"; ccdsid "CCDS84947.1"; exon_status "KNOWN"; level "2"; protein_id "ENSMUSP00000035506.7"; source "HAVANA"; tag "CCDS";
chr5	HAVANA	exon	118002015	118002172	.	+	.	gene_id "ENSMUSG00000032898.9"; transcript_id "ENSMUST00000035579.9"; gene_type "protein_coding"; gene_status "KNOWN"; gene_name "Fbxo21"; transcript_type "protein_coding"; transcript_status "KNOWN"; transcript_name "Fbxo21-201"; exon_number "11"; exon_id "ENSMUSE00000291132.3"; talon_gene "15281"; talon_transcript "39874"; talon_exon "209955"; ccdsid "CCDS19607.1"; exon_status "KNOWN"; level "2"; protein_id "ENSMUSP00000143873.1"; source "HAVANA"; tag "CCDS";
chr5	HAVANA	exon	118008010	118010200	.	+	.	gene_id "ENSMUSG00000032898.9"; transcript_id "ENSMUST00000035579.9"; gene_type "protein_coding"; gene_status "KNOWN"; gene_name "Fbxo21"; transcript_type "protein_coding"; transcript_status "KNOWN"; transcript_name "Fbxo21-201"; exon_number "12"; exon_id "ENSMUSE00000385255.7"; talon_gene "15281"; talon_transcript "39874"; talon_exon "209963"; ccdsid "CCDS84947.1"; exon_status "KNOWN"; level "2"; protein_id "ENSMUSP00000035506.7"; source "HAVANA"; tag "CCDS";
chr5	HAVANA	transcript	117976971	118008562	.	+	.	gene_id "ENSMUSG00000032898.9"; transcript_id "ENSMUST00000201611.1"; gene_name "Fbxo21"; gene_status "KNOWN"; gene_type "protein_coding"; transcript_type "protein_coding"; transcript_status "KNOWN"; transcript_name "Fbxo21-204"; talon_gene "15281"; talon_transcript "39875"; havana_transcript "OTTMUST00000138839.1"; level "2"; protein_id "ENSMUSP00000144071.1"; source "HAVANA"; tag "not_organism_supported"; transcript_support_level "5";
chr5	HAVANA	exon	117976971	117977039	.	+	.	gene_id "ENSMUSG00000032898.9"; transcript_id "ENSMUST00000201611.1"; gene_type "protein_coding"; gene_status "KNOWN"; gene_name "Fbxo21"; transcript_type "protein_coding"; transcript_status "KNOWN"; transcript_name "Fbxo21-204"; exon_number "1"; exon_id "ENSMUSE00001364488.1"; talon_gene "15281"; talon_transcript "39875"; talon_exon "209964"; exon_status "KNOWN"; level "2"; protein_id "ENSMUSP00000144071.1"; source "HAVANA"; tag "not_organism_supported";
chr5	HAVANA	exon	117977858	117977993	.	+	.	gene_id "ENSMUSG00000032898.9"; transcript_id "ENSMUST00000201611.1"; gene_type "protein_coding"; gene_status "KNOWN"; gene_name "Fbxo21"; transcript_type "protein_coding"; transcript_status "KNOWN"; transcript_name "Fbxo21-204"; exon_number "2"; exon_id "ENSMUSE00000291191.3"; talon_gene "15281"; talon_transcript "39875"; talon_exon "209937"; ccdsid "CCDS19607.1"; exon_status "KNOWN"; level "2"; protein_id "ENSMUSP00000143873.1"; source "HAVANA"; tag "CCDS";
chr5	HAVANA	exon	117979741	117979835	.	+	.	gene_id "ENSMUSG00000032898.9"; transcript_id "ENSMUST00000201611.1"; gene_type "protein_coding"; gene_status "KNOWN"; gene_name "Fbxo21"; transcript_type "protein_coding"; transcript_status "KNOWN"; transcript_name "Fbxo21-204"; exon_number "3"; exon_id "ENSMUSE00000291184.3"; talon_gene "15281"; talon_transcript "39875"; talon_exon "209939"; ccdsid "CCDS19607.1"; exon_status "KNOWN"; level "2"; protein_id "ENSMUSP00000143873.1"; source "HAVANA"; tag "CCDS";
chr5	HAVANA	exon	117986099	117986220	.	+	.	gene_id "ENSMUSG00000032898.9"; transcript_id "ENSMUST00000201611.1"; gene_type "protein_coding"; gene_status "KNOWN"; gene_name "Fbxo21"; transcript_type "protein_coding"; transcript_status "KNOWN"; transcript_name "Fbxo21-204"; exon_number "4"; exon_id "ENSMUSE00000291179.3"; talon_gene "15281"; talon_transcript "39875"; talon_exon "209941"; ccdsid "CCDS19607.1"; exon_status "KNOWN"; level "2"; protein_id "ENSMUSP00000143873.1"; source "HAVANA"; tag "CCDS";
chr5	HAVANA	exon	117988778	117988924	.	+	.	gene_id "ENSMUSG00000032898.9"; transcript_id "ENSMUST00000201611.1"; gene_type "protein_coding"; gene_status "KNOWN"; gene_name "Fbxo21"; transcript_type "protein_coding"; transcript_status "KNOWN"; transcript_name "Fbxo21-204"; exon_number "5"; exon_id "ENSMUSE00000291172.4"; talon_gene "15281"; talon_transcript "39875"; talon_exon "209943"; ccdsid "CCDS19607.1"; exon_status "KNOWN"; level "2"; protein_id "ENSMUSP00000143873.1"; source "HAVANA"; tag "CCDS";
chr5	HAVANA	exon	117989124	117989260	.	+	.	gene_id "ENSMUSG00000032898.9"; transcript_id "ENSMUST00000201611.1"; gene_type "protein_coding"; gene_status "KNOWN"; gene_name "Fbxo21"; transcript_type "protein_coding"; transcript_status "KNOWN"; transcript_name "Fbxo21-204"; exon_number "6"; exon_id "ENSMUSE00000291166.3"; talon_gene "15281"; talon_transcript "39875"; talon_exon "209945"; ccdsid "CCDS19607.1"; exon_status "KNOWN"; level "2"; protein_id "ENSMUSP00000143873.1"; source "HAVANA"; tag "CCDS";
chr5	HAVANA	exon	117990803	117990939	.	+	.	gene_id "ENSMUSG00000032898.9"; transcript_id "ENSMUST00000201611.1"; gene_type "protein_coding"; gene_status "KNOWN"; gene_name "Fbxo21"; transcript_type "protein_coding"; transcript_status "KNOWN"; transcript_name "Fbxo21-204"; exon_number "7"; exon_id "ENSMUSE00000291159.3"; talon_gene "15281"; talon_transcript "39875"; talon_exon "209947"; ccdsid "CCDS19607.1"; exon_status "KNOWN"; level "2"; protein_id "ENSMUSP00000143873.1"; source "HAVANA"; tag "CCDS";
chr5	HAVANA	exon	117995370	117995502	.	+	.	gene_id "ENSMUSG00000032898.9"; transcript_id "ENSMUST00000201611.1"; gene_type "protein_coding"; gene_status "KNOWN"; gene_name "Fbxo21"; transcript_type "protein_coding"; transcript_status "KNOWN"; transcript_name "Fbxo21-204"; exon_number "8"; exon_id "ENSMUSE00000291145.3"; talon_gene "15281"; talon_transcript "39875"; talon_exon "209951"; ccdsid "CCDS19607.1"; exon_status "KNOWN"; level "2"; protein_id "ENSMUSP00000143873.1"; source "HAVANA"; tag "CCDS";
chr5	HAVANA	exon	118000338	118000528	.	+	.	gene_id "ENSMUSG00000032898.9"; transcript_id "ENSMUST00000201611.1"; gene_type "protein_coding"; gene_status "KNOWN"; gene_name "Fbxo21"; transcript_type "protein_coding"; transcript_status "KNOWN"; transcript_name "Fbxo21-204"; exon_number "9"; exon_id "ENSMUSE00001357977.1"; talon_gene "15281"; talon_transcript "39875"; talon_exon "209962"; ccdsid "CCDS84947.1"; exon_status "KNOWN"; level "2"; protein_id "ENSMUSP00000035506.7"; source "HAVANA"; tag "CCDS";
chr5	HAVANA	exon	118002015	118002172	.	+	.	gene_id "ENSMUSG00000032898.9"; transcript_id "ENSMUST00000201611.1"; gene_type "protein_coding"; gene_status "KNOWN"; gene_name "Fbxo21"; transcript_type "protein_coding"; transcript_status "KNOWN"; transcript_name "Fbxo21-204"; exon_number "10"; exon_id "ENSMUSE00000291132.3"; talon_gene "15281"; talon_transcript "39875"; talon_exon "209955"; ccdsid "CCDS19607.1"; exon_status "KNOWN"; level "2"; protein_id "ENSMUSP00000143873.1"; source "HAVANA"; tag "CCDS";
chr5	HAVANA	exon	118008010	118008562	.	+	.	gene_id "ENSMUSG00000032898.9"; transcript_id "ENSMUST00000201611.1"; gene_type "protein_coding"; gene_status "KNOWN"; gene_name "Fbxo21"; transcript_type "protein_coding"; transcript_status "KNOWN"; transcript_name "Fbxo21-204"; exon_number "11"; exon_id "ENSMUSE00001364192.1"; talon_gene "15281"; talon_transcript "39875"; talon_exon "209966"; exon_status "KNOWN"; level "2"; protein_id "ENSMUSP00000144071.1"; source "HAVANA"; tag "not_organism_supported";
chr5	HAVANA	transcript	117977314	117986220	.	+	.	gene_id "ENSMUSG00000032898.9"; transcript_id "ENSMUST00000200780.3"; gene_name "Fbxo21"; gene_status "KNOWN"; gene_type "protein_coding"; transcript_type "processed_transcript"; transcript_status "KNOWN"; transcript_name "Fbxo21-202"; talon_gene "15281"; talon_transcript "39876"; havana_transcript "OTTMUST00000138842.1"; level "2"; source "HAVANA"; transcript_support_level "3";
chr5	HAVANA	exon	117977314	117977347	.	+	.	gene_id "ENSMUSG00000032898.9"; transcript_id "ENSMUST00000200780.3"; gene_type "protein_coding"; gene_status "KNOWN"; gene_name "Fbxo21"; transcript_type "processed_transcript"; transcript_status "KNOWN"; transcript_name "Fbxo21-202"; exon_number "1"; exon_id "ENSMUSE00001360186.1"; talon_gene "15281"; talon_transcript "39876"; talon_exon "209967"; exon_status "KNOWN"; level "2"; source "HAVANA";
chr5	HAVANA	exon	117977858	117977993	.	+	.	gene_id "ENSMUSG00000032898.9"; transcript_id "ENSMUST00000200780.3"; gene_type "protein_coding"; gene_status "KNOWN"; gene_name "Fbxo21"; transcript_type "processed_transcript"; transcript_status "KNOWN"; transcript_name "Fbxo21-202"; exon_number "2"; exon_id "ENSMUSE00000291191.3"; talon_gene "15281"; talon_transcript "39876"; talon_exon "209937"; ccdsid "CCDS19607.1"; exon_status "KNOWN"; level "2"; protein_id "ENSMUSP00000143873.1"; source "HAVANA"; tag "CCDS";
chr5	HAVANA	exon	117979741	117979835	.	+	.	gene_id "ENSMUSG00000032898.9"; transcript_id "ENSMUST00000200780.3"; gene_type "protein_coding"; gene_status "KNOWN"; gene_name "Fbxo21"; transcript_type "processed_transcript"; transcript_status "KNOWN"; transcript_name "Fbxo21-202"; exon_number "3"; exon_id "ENSMUSE00000291184.3"; talon_gene "15281"; talon_transcript "39876"; talon_exon "209939"; ccdsid "CCDS19607.1"; exon_status "KNOWN"; level "2"; protein_id "ENSMUSP00000143873.1"; source "HAVANA"; tag "CCDS";
chr5	HAVANA	exon	117986099	117986220	.	+	.	gene_id "ENSMUSG00000032898.9"; transcript_id "ENSMUST00000200780.3"; gene_type "protein_coding"; gene_status "KNOWN"; gene_name "Fbxo21"; transcript_type "processed_transcript"; transcript_status "KNOWN"; transcript_name "Fbxo21-202"; exon_number "4"; exon_id "ENSMUSE00000291179.3"; talon_gene "15281"; talon_transcript "39876"; talon_exon "209941"; ccdsid "CCDS19607.1"; exon_status "KNOWN"; level "2"; protein_id "ENSMUSP00000143873.1"; source "HAVANA"; tag "CCDS";
chr5	TALON	transcript	118000317	118010200	.	+	.	gene_id "ENSMUSG00000032898.9"; transcript_id "ENCODEMT000424911"; gene_name "Fbxo21"; gene_status "KNOWN"; gene_type "protein_coding"; transcript_status "NOVEL"; transcript_name "ENCODEMT000424911"; talon_gene "15281"; talon_transcript "424911"; ISM-suffix_to_IDs "39872,39874,39875,422321,422369,422379,422388,422427,422442,422461,422478,422619,422731,422906,423068,423178,423484,423512,423624,423680,423717,423751,423821,424236,424380,424462,424587,424648,424724,424756,424757,424759,424761,424763,424790,424795,424802,424804,424808,424810,424811,424815,424816,424818,424819,424821,424823,424824,424830,424834,424883,424888"; ISM-suffix_transcript "TRUE"; ISM_to_IDs "39872,39874,39875,422321,422369,422379,422388,422427,422442,422461,422478,422619,422731,422906,422907,423068,423178,423484,423512,423624,423680,423717,423751,423821,424236,424380,424462,424587,424648,424724,424756,424757,424759,424761,424763,424790,424795,424802,424804,424808,424810,424811,424815,424816,424818,424819,424821,424823,424824,424830,424834,424883,424888"; ISM_transcript "TRUE";
chr5	HAVANA	exon	118000317	118000528	.	+	.	gene_id "ENSMUSG00000032898.9"; transcript_id "ENCODEMT000424911"; gene_type "protein_coding"; gene_status "KNOWN"; gene_name "Fbxo21"; transcript_status "NOVEL"; transcript_name "ENCODEMT000424911"; exon_number "1"; exon_id "ENSMUSE00000291138.3"; talon_gene "15281"; talon_transcript "424911"; talon_exon "209953"; ccdsid "CCDS19607.1"; exon_status "KNOWN"; level "2"; protein_id "ENSMUSP00000143873.1"; source "HAVANA"; tag "CCDS";
chr5	HAVANA	exon	118002015	118002172	.	+	.	gene_id "ENSMUSG00000032898.9"; transcript_id "ENCODEMT000424911"; gene_type "protein_coding"; gene_status "KNOWN"; gene_name "Fbxo21"; transcript_status "NOVEL"; transcript_name "ENCODEMT000424911"; exon_number "2"; exon_id "ENSMUSE00000291132.3"; talon_gene "15281"; talon_transcript "424911"; talon_exon "209955"; ccdsid "CCDS19607.1"; exon_status "KNOWN"; level "2"; protein_id "ENSMUSP00000143873.1"; source "HAVANA"; tag "CCDS";
chr5	HAVANA	exon	118008010	118010200	.	+	.	gene_id "ENSMUSG00000032898.9"; transcript_id "ENCODEMT000424911"; gene_type "protein_coding"; gene_status "KNOWN"; gene_name "Fbxo21"; transcript_status "NOVEL"; transcript_name "ENCODEMT000424911"; exon_number "3"; exon_id "ENSMUSE00000385255.7"; talon_gene "15281"; talon_transcript "424911"; talon_exon "209963"; ccdsid "CCDS84947.1"; exon_status "KNOWN"; level "2"; protein_id "ENSMUSP00000035506.7"; source "HAVANA"; tag "CCDS";
chr5	HAVANA	gene	118027743	118061870	.	+	.	gene_id "ENSMUSG00000029359.13"; gene_name "Tesc"; gene_status "KNOWN"; gene_type "protein_coding"; talon_gene "15283"; havana_gene "OTTMUSG00000021294.2"; level "2";
chr5	HAVANA	transcript	118027743	118061878	.	+	.	gene_id "ENSMUSG00000029359.13"; transcript_id "ENSMUST00000031304.13"; gene_name "Tesc"; gene_status "KNOWN"; gene_type "protein_coding"; transcript_type "protein_coding"; transcript_status "KNOWN"; transcript_name "Tesc-201"; talon_gene "15283"; talon_transcript "39879"; ccdsid "CCDS19608.1"; havana_transcript "OTTMUST00000050483.1"; level "2"; protein_id "ENSMUSP00000031304.7"; source "HAVANA"; tag "CCDS"; transcript_support_level "1";
chr5	HAVANA	exon	118027743	118027987	.	+	.	gene_id "ENSMUSG00000029359.13"; transcript_id "ENSMUST00000031304.13"; gene_type "protein_coding"; gene_status "KNOWN"; gene_name "Tesc"; transcript_type "protein_coding"; transcript_status "KNOWN"; transcript_name "Tesc-201"; exon_number "1"; exon_id "ENSMUSE00000812994.1"; talon_gene "15283"; talon_transcript "39879"; talon_exon "209973"; ccdsid "CCDS19608.1"; exon_status "KNOWN"; level "2"; protein_id "ENSMUSP00000031304.7"; source "HAVANA"; tag "CCDS";
chr5	HAVANA	exon	118046315	118046384	.	+	.	gene_id "ENSMUSG00000029359.13"; transcript_id "ENSMUST00000031304.13"; gene_type "protein_coding"; gene_status "KNOWN"; gene_name "Tesc"; transcript_type "protein_coding"; transcript_status "KNOWN"; transcript_name "Tesc-201"; exon_number "2"; exon_id "ENSMUSE00001283385.1"; talon_gene "15283"; talon_transcript "39879"; talon_exon "209975"; ccdsid "CCDS19608.1"; exon_status "KNOWN"; level "2"; protein_id "ENSMUSP00000031304.7"; source "HAVANA"; tag "CCDS";
chr5	HAVANA	exon	118053584	118053664	.	+	.	gene_id "ENSMUSG00000029359.13"; transcript_id "ENSMUST00000031304.13"; gene_type "protein_coding"; gene_status "KNOWN"; gene_name "Tesc"; transcript_type "protein_coding"; transcript_status "KNOWN"; transcript_name "Tesc-201"; exon_number "3"; exon_id "ENSMUSE00001273365.1"; talon_gene "15283"; talon_transcript "39879"; talon_exon "209977"; ccdsid "CCDS19608.1"; exon_status "KNOWN"; level "2"; protein_id "ENSMUSP00000031304.7"; source "HAVANA"; tag "CCDS";
chr5	HAVANA	exon	118054830	118054969	.	+	.	gene_id "ENSMUSG00000029359.13"; transcript_id "ENSMUST00000031304.13"; gene_type "protein_coding"; gene_status "KNOWN"; gene_name "Tesc"; transcript_type "protein_coding"; transcript_status "KNOWN"; transcript_name "Tesc-201"; exon_number "4"; exon_id "ENSMUSE00001311844.1"; talon_gene "15283"; talon_transcript "39879"; talon_exon "209979"; ccdsid "CCDS19608.1"; exon_status "KNOWN"; level "2"; protein_id "ENSMUSP00000031304.7"; source "HAVANA"; tag "CCDS";
chr5	HAVANA	exon	118056377	118056438	.	+	.	gene_id "ENSMUSG00000029359.13"; transcript_id "ENSMUST00000031304.13"; gene_type "protein_coding"; gene_status "KNOWN"; gene_name "Tesc"; transcript_type "protein_coding"; transcript_status "KNOWN"; transcript_name "Tesc-201"; exon_number "5"; exon_id "ENSMUSE00000188185.3"; talon_gene "15283"; talon_transcript "39879"; talon_exon "209981"; ccdsid "CCDS19608.1"; exon_status "KNOWN"; level "2"; protein_id "ENSMUSP00000031304.7"; source "HAVANA"; tag "CCDS";
chr5	HAVANA	exon	118056537	118056644	.	+	.	gene_id "ENSMUSG00000029359.13"; transcript_id "ENSMUST00000031304.13"; gene_type "protein_coding"; gene_status "KNOWN"; gene_name "Tesc"; transcript_type "protein_coding"; transcript_status "KNOWN"; transcript_name "Tesc-201"; exon_number "6"; exon_id "ENSMUSE00001308755.1"; talon_gene "15283"; talon_transcript "39879"; talon_exon "209983"; ccdsid "CCDS19608.1"; exon_status "KNOWN"; level "2"; protein_id "ENSMUSP00000031304.7"; source "HAVANA"; tag "CCDS";
chr5	HAVANA	exon	118059442	118059489	.	+	.	gene_id "ENSMUSG00000029359.13"; transcript_id "ENSMUST00000031304.13"; gene_type "protein_coding"; gene_status "KNOWN"; gene_name "Tesc"; transcript_type "protein_coding"; transcript_status "KNOWN"; transcript_name "Tesc-201"; exon_number "7"; exon_id "ENSMUSE00001263801.1"; talon_gene "15283"; talon_transcript "39879"; talon_exon "209985"; ccdsid "CCDS19608.1"; exon_status "KNOWN"; level "2"; protein_id "ENSMUSP00000031304.7"; source "HAVANA"; tag "CCDS";
chr5	HAVANA	exon	118061602	118061878	.	+	.	gene_id "ENSMUSG00000029359.13"; transcript_id "ENSMUST00000031304.13"; gene_type "protein_coding"; gene_status "KNOWN"; gene_name "Tesc"; transcript_type "protein_coding"; transcript_status "KNOWN"; transcript_name "Tesc-201"; exon_number "8"; exon_id "ENSMUSE00000348947.8"; talon_gene "15283"; talon_transcript "39879"; talon_exon "209987"; ccdsid "CCDS19608.1"; exon_status "KNOWN"; level "2"; protein_id "ENSMUSP00000031304.7"; source "HAVANA"; tag "CCDS";
chr5	HAVANA	transcript	118027765	118061845	.	+	.	gene_id "ENSMUSG00000029359.13"; transcript_id "ENSMUST00000124648.7"; gene_name "Tesc"; gene_status "KNOWN"; gene_type "protein_coding"; transcript_type "nonsense_mediated_decay"; transcript_status "KNOWN"; transcript_name "Tesc-202"; talon_gene "15283"; talon_transcript "39880"; havana_transcript "OTTMUST00000050484.2"; level "2"; protein_id "ENSMUSP00000138436.1"; source "HAVANA"; tag "not_organism_supported"; transcript_support_level "1";
```
