## supplemental tables for "A technology-agnostic long-read analysis pipeline for transcriptome discovery and quantification": S26_Brain_talon.gtf (part 56 of 194)

```
chr5	HAVANA	exon	118027765	118027987	.	+	.	gene_id "ENSMUSG00000029359.13"; transcript_id "ENSMUST00000124648.7"; gene_type "protein_coding"; gene_status "KNOWN"; gene_name "Tesc"; transcript_type "nonsense_mediated_decay"; transcript_status "KNOWN"; transcript_name "Tesc-202"; exon_number "1"; exon_id "ENSMUSE00000811880.1"; talon_gene "15283"; talon_transcript "39880"; talon_exon "209988"; exon_status "KNOWN"; level "2"; protein_id "ENSMUSP00000138436.1"; source "HAVANA"; tag "not_organism_supported";
chr5	HAVANA	exon	118046315	118046384	.	+	.	gene_id "ENSMUSG00000029359.13"; transcript_id "ENSMUST00000124648.7"; gene_type "protein_coding"; gene_status "KNOWN"; gene_name "Tesc"; transcript_type "nonsense_mediated_decay"; transcript_status "KNOWN"; transcript_name "Tesc-202"; exon_number "2"; exon_id "ENSMUSE00001283385.1"; talon_gene "15283"; talon_transcript "39880"; talon_exon "209975"; ccdsid "CCDS19608.1"; exon_status "KNOWN"; level "2"; protein_id "ENSMUSP00000031304.7"; source "HAVANA"; tag "CCDS";
chr5	HAVANA	exon	118053584	118053664	.	+	.	gene_id "ENSMUSG00000029359.13"; transcript_id "ENSMUST00000124648.7"; gene_type "protein_coding"; gene_status "KNOWN"; gene_name "Tesc"; transcript_type "nonsense_mediated_decay"; transcript_status "KNOWN"; transcript_name "Tesc-202"; exon_number "3"; exon_id "ENSMUSE00001273365.1"; talon_gene "15283"; talon_transcript "39880"; talon_exon "209977"; ccdsid "CCDS19608.1"; exon_status "KNOWN"; level "2"; protein_id "ENSMUSP00000031304.7"; source "HAVANA"; tag "CCDS";
chr5	HAVANA	exon	118054830	118054969	.	+	.	gene_id "ENSMUSG00000029359.13"; transcript_id "ENSMUST00000124648.7"; gene_type "protein_coding"; gene_status "KNOWN"; gene_name "Tesc"; transcript_type "nonsense_mediated_decay"; transcript_status "KNOWN"; transcript_name "Tesc-202"; exon_number "4"; exon_id "ENSMUSE00001311844.1"; talon_gene "15283"; talon_transcript "39880"; talon_exon "209979"; ccdsid "CCDS19608.1"; exon_status "KNOWN"; level "2"; protein_id "ENSMUSP00000031304.7"; source "HAVANA"; tag "CCDS";
chr5	HAVANA	exon	118056377	118056443	.	+	.	gene_id "ENSMUSG00000029359.13"; transcript_id "ENSMUST00000124648.7"; gene_type "protein_coding"; gene_status "KNOWN"; gene_name "Tesc"; transcript_type "nonsense_mediated_decay"; transcript_status "KNOWN"; transcript_name "Tesc-202"; exon_number "5"; exon_id "ENSMUSE00001224087.1"; talon_gene "15283"; talon_transcript "39880"; talon_exon "209989"; exon_status "KNOWN"; level "2"; protein_id "ENSMUSP00000138436.1"; source "HAVANA"; tag "not_organism_supported";
chr5	HAVANA	exon	118056537	118056644	.	+	.	gene_id "ENSMUSG00000029359.13"; transcript_id "ENSMUST00000124648.7"; gene_type "protein_coding"; gene_status "KNOWN"; gene_name "Tesc"; transcript_type "nonsense_mediated_decay"; transcript_status "KNOWN"; transcript_name "Tesc-202"; exon_number "6"; exon_id "ENSMUSE00001308755.1"; talon_gene "15283"; talon_transcript "39880"; talon_exon "209983"; ccdsid "CCDS19608.1"; exon_status "KNOWN"; level "2"; protein_id "ENSMUSP00000031304.7"; source "HAVANA"; tag "CCDS";
chr5	HAVANA	exon	118059442	118059489	.	+	.	gene_id "ENSMUSG00000029359.13"; transcript_id "ENSMUST00000124648.7"; gene_type "protein_coding"; gene_status "KNOWN"; gene_name "Tesc"; transcript_type "nonsense_mediated_decay"; transcript_status "KNOWN"; transcript_name "Tesc-202"; exon_number "7"; exon_id "ENSMUSE00001263801.1"; talon_gene "15283"; talon_transcript "39880"; talon_exon "209985"; ccdsid "CCDS19608.1"; exon_status "KNOWN"; level "2"; protein_id "ENSMUSP00000031304.7"; source "HAVANA"; tag "CCDS";
chr5	HAVANA	exon	118061602	118061845	.	+	.	gene_id "ENSMUSG00000029359.13"; transcript_id "ENSMUST00000124648.7"; gene_type "protein_coding"; gene_status "KNOWN"; gene_name "Tesc"; transcript_type "nonsense_mediated_decay"; transcript_status "KNOWN"; transcript_name "Tesc-202"; exon_number "8"; exon_id "ENSMUSE00000753471.1"; talon_gene "15283"; talon_transcript "39880"; talon_exon "209991"; exon_status "KNOWN"; level "2"; protein_id "ENSMUSP00000138436.1"; source "HAVANA"; tag "not_organism_supported";
chr5	HAVANA	transcript	118027870	118061870	.	+	.	gene_id "ENSMUSG00000029359.13"; transcript_id "ENSMUST00000135540.7"; gene_name "Tesc"; gene_status "KNOWN"; gene_type "protein_coding"; transcript_type "retained_intron"; transcript_status "KNOWN"; transcript_name "Tesc-203"; talon_gene "15283"; talon_transcript "39881"; havana_transcript "OTTMUST00000050488.1"; level "2"; source "HAVANA"; transcript_support_level "1";
chr5	HAVANA	exon	118027870	118027987	.	+	.	gene_id "ENSMUSG00000029359.13"; transcript_id "ENSMUST00000135540.7"; gene_type "protein_coding"; gene_status "KNOWN"; gene_name "Tesc"; transcript_type "retained_intron"; transcript_status "KNOWN"; transcript_name "Tesc-203"; exon_number "1"; exon_id "ENSMUSE00000507336.4"; talon_gene "15283"; talon_transcript "39881"; talon_exon "209992"; exon_status "KNOWN"; level "2"; source "HAVANA";
chr5	HAVANA	exon	118046315	118046384	.	+	.	gene_id "ENSMUSG00000029359.13"; transcript_id "ENSMUST00000135540.7"; gene_type "protein_coding"; gene_status "KNOWN"; gene_name "Tesc"; transcript_type "retained_intron"; transcript_status "KNOWN"; transcript_name "Tesc-203"; exon_number "2"; exon_id "ENSMUSE00001283385.1"; talon_gene "15283"; talon_transcript "39881"; talon_exon "209975"; ccdsid "CCDS19608.1"; exon_status "KNOWN"; level "2"; protein_id "ENSMUSP00000031304.7"; source "HAVANA"; tag "CCDS";
chr5	HAVANA	exon	118053584	118053664	.	+	.	gene_id "ENSMUSG00000029359.13"; transcript_id "ENSMUST00000135540.7"; gene_type "protein_coding"; gene_status "KNOWN"; gene_name "Tesc"; transcript_type "retained_intron"; transcript_status "KNOWN"; transcript_name "Tesc-203"; exon_number "3"; exon_id "ENSMUSE00001273365.1"; talon_gene "15283"; talon_transcript "39881"; talon_exon "209977"; ccdsid "CCDS19608.1"; exon_status "KNOWN"; level "2"; protein_id "ENSMUSP00000031304.7"; source "HAVANA"; tag "CCDS";
chr5	HAVANA	exon	118054830	118054969	.	+	.	gene_id "ENSMUSG00000029359.13"; transcript_id "ENSMUST00000135540.7"; gene_type "protein_coding"; gene_status "KNOWN"; gene_name "Tesc"; transcript_type "retained_intron"; transcript_status "KNOWN"; transcript_name "Tesc-203"; exon_number "4"; exon_id "ENSMUSE00001311844.1"; talon_gene "15283"; talon_transcript "39881"; talon_exon "209979"; ccdsid "CCDS19608.1"; exon_status "KNOWN"; level "2"; protein_id "ENSMUSP00000031304.7"; source "HAVANA"; tag "CCDS";
chr5	HAVANA	exon	118056377	118056644	.	+	.	gene_id "ENSMUSG00000029359.13"; transcript_id "ENSMUST00000135540.7"; gene_type "protein_coding"; gene_status "KNOWN"; gene_name "Tesc"; transcript_type "retained_intron"; transcript_status "KNOWN"; transcript_name "Tesc-203"; exon_number "5"; exon_id "ENSMUSE00000781803.1"; talon_gene "15283"; talon_transcript "39881"; talon_exon "209993"; exon_status "KNOWN"; level "2"; source "HAVANA";
chr5	HAVANA	exon	118059442	118059489	.	+	.	gene_id "ENSMUSG00000029359.13"; transcript_id "ENSMUST00000135540.7"; gene_type "protein_coding"; gene_status "KNOWN"; gene_name "Tesc"; transcript_type "retained_intron"; transcript_status "KNOWN"; transcript_name "Tesc-203"; exon_number "6"; exon_id "ENSMUSE00001263801.1"; talon_gene "15283"; talon_transcript "39881"; talon_exon "209985"; ccdsid "CCDS19608.1"; exon_status "KNOWN"; level "2"; protein_id "ENSMUSP00000031304.7"; source "HAVANA"; tag "CCDS";
chr5	HAVANA	exon	118061602	118061870	.	+	.	gene_id "ENSMUSG00000029359.13"; transcript_id "ENSMUST00000135540.7"; gene_type "protein_coding"; gene_status "KNOWN"; gene_name "Tesc"; transcript_type "retained_intron"; transcript_status "KNOWN"; transcript_name "Tesc-203"; exon_number "7"; exon_id "ENSMUSE00000756531.1"; talon_gene "15283"; talon_transcript "39881"; talon_exon "209994"; exon_status "KNOWN"; level "2"; source "HAVANA";
chr5	HAVANA	gene	118064965	118155464	.	-	.	gene_id "ENSMUSG00000032867.8"; gene_name "Fbxw8"; gene_status "KNOWN"; gene_type "protein_coding"; talon_gene "15284"; havana_gene "OTTMUSG00000056152.1"; level "2"; tag "ncRNA_host";
chr5	HAVANA	transcript	118064965	118155464	.	-	.	gene_id "ENSMUSG00000032867.8"; transcript_id "ENSMUST00000049474.8"; gene_name "Fbxw8"; gene_status "KNOWN"; gene_type "protein_coding"; transcript_type "protein_coding"; transcript_status "KNOWN"; transcript_name "Fbxw8-201"; talon_gene "15284"; talon_transcript "39885"; ccdsid "CCDS19609.1"; havana_transcript "OTTMUST00000138847.1"; level "2"; protein_id "ENSMUSP00000047012.7"; source "HAVANA"; tag "CCDS"; transcript_support_level "1";
chr5	HAVANA	exon	118155064	118155464	.	-	.	gene_id "ENSMUSG00000032867.8"; transcript_id "ENSMUST00000049474.8"; gene_type "protein_coding"; gene_status "KNOWN"; gene_name "Fbxw8"; transcript_type "protein_coding"; transcript_status "KNOWN"; transcript_name "Fbxw8-201"; exon_number "1"; exon_id "ENSMUSE00000483755.6"; talon_gene "15284"; talon_transcript "39885"; talon_exon "210005"; ccdsid "CCDS19609.1"; exon_status "KNOWN"; level "2"; protein_id "ENSMUSP00000047012.7"; source "HAVANA"; tag "CCDS";
chr5	HAVANA	exon	118142668	118142772	.	-	.	gene_id "ENSMUSG00000032867.8"; transcript_id "ENSMUST00000049474.8"; gene_type "protein_coding"; gene_status "KNOWN"; gene_name "Fbxw8"; transcript_type "protein_coding"; transcript_status "KNOWN"; transcript_name "Fbxw8-201"; exon_number "2"; exon_id "ENSMUSE00000290786.4"; talon_gene "15284"; talon_transcript "39885"; talon_exon "210007"; ccdsid "CCDS19609.1"; exon_status "KNOWN"; level "2"; protein_id "ENSMUSP00000047012.7"; source "HAVANA"; tag "CCDS";
chr5	HAVANA	exon	118128809	118128973	.	-	.	gene_id "ENSMUSG00000032867.8"; transcript_id "ENSMUST00000049474.8"; gene_type "protein_coding"; gene_status "KNOWN"; gene_name "Fbxw8"; transcript_type "protein_coding"; transcript_status "KNOWN"; transcript_name "Fbxw8-201"; exon_number "3"; exon_id "ENSMUSE00000290777.3"; talon_gene "15284"; talon_transcript "39885"; talon_exon "210009"; ccdsid "CCDS19609.1"; exon_status "KNOWN"; level "2"; protein_id "ENSMUSP00000047012.7"; source "HAVANA"; tag "CCDS";
chr5	HAVANA	exon	118124936	118125024	.	-	.	gene_id "ENSMUSG00000032867.8"; transcript_id "ENSMUST00000049474.8"; gene_type "protein_coding"; gene_status "KNOWN"; gene_name "Fbxw8"; transcript_type "protein_coding"; transcript_status "KNOWN"; transcript_name "Fbxw8-201"; exon_number "4"; exon_id "ENSMUSE00000290769.3"; talon_gene "15284"; talon_transcript "39885"; talon_exon "210011"; ccdsid "CCDS19609.1"; exon_status "KNOWN"; level "2"; protein_id "ENSMUSP00000047012.7"; source "HAVANA"; tag "CCDS";
chr5	HAVANA	exon	118113612	118113769	.	-	.	gene_id "ENSMUSG00000032867.8"; transcript_id "ENSMUST00000049474.8"; gene_type "protein_coding"; gene_status "KNOWN"; gene_name "Fbxw8"; transcript_type "protein_coding"; transcript_status "KNOWN"; transcript_name "Fbxw8-201"; exon_number "5"; exon_id "ENSMUSE00000539072.1"; talon_gene "15284"; talon_transcript "39885"; talon_exon "210013"; ccdsid "CCDS19609.1"; exon_status "KNOWN"; level "2"; protein_id "ENSMUSP00000047012.7"; source "HAVANA"; tag "CCDS";
chr5	HAVANA	exon	118095533	118095729	.	-	.	gene_id "ENSMUSG00000032867.8"; transcript_id "ENSMUST00000049474.8"; gene_type "protein_coding"; gene_status "KNOWN"; gene_name "Fbxw8"; transcript_type "protein_coding"; transcript_status "KNOWN"; transcript_name "Fbxw8-201"; exon_number "6"; exon_id "ENSMUSE00000290762.4"; talon_gene "15284"; talon_transcript "39885"; talon_exon "210015"; ccdsid "CCDS19609.1"; exon_status "KNOWN"; level "2"; protein_id "ENSMUSP00000047012.7"; source "HAVANA"; tag "CCDS";
chr5	HAVANA	exon	118092496	118092702	.	-	.	gene_id "ENSMUSG00000032867.8"; transcript_id "ENSMUST00000049474.8"; gene_type "protein_coding"; gene_status "KNOWN"; gene_name "Fbxw8"; transcript_type "protein_coding"; transcript_status "KNOWN"; transcript_name "Fbxw8-201"; exon_number "7"; exon_id "ENSMUSE00000290756.3"; talon_gene "15284"; talon_transcript "39885"; talon_exon "210017"; ccdsid "CCDS19609.1"; exon_status "KNOWN"; level "2"; protein_id "ENSMUSP00000047012.7"; source "HAVANA"; tag "CCDS";
chr5	HAVANA	exon	118077577	118077704	.	-	.	gene_id "ENSMUSG00000032867.8"; transcript_id "ENSMUST00000049474.8"; gene_type "protein_coding"; gene_status "KNOWN"; gene_name "Fbxw8"; transcript_type "protein_coding"; transcript_status "KNOWN"; transcript_name "Fbxw8-201"; exon_number "8"; exon_id "ENSMUSE00000290745.3"; talon_gene "15284"; talon_transcript "39885"; talon_exon "210019"; ccdsid "CCDS19609.1"; exon_status "KNOWN"; level "2"; protein_id "ENSMUSP00000047012.7"; source "HAVANA"; tag "CCDS";
chr5	HAVANA	exon	118070346	118070519	.	-	.	gene_id "ENSMUSG00000032867.8"; transcript_id "ENSMUST00000049474.8"; gene_type "protein_coding"; gene_status "KNOWN"; gene_name "Fbxw8"; transcript_type "protein_coding"; transcript_status "KNOWN"; transcript_name "Fbxw8-201"; exon_number "9"; exon_id "ENSMUSE00000290739.3"; talon_gene "15284"; talon_transcript "39885"; talon_exon "210021"; ccdsid "CCDS19609.1"; exon_status "KNOWN"; level "2"; protein_id "ENSMUSP00000047012.7"; source "HAVANA"; tag "CCDS";
chr5	HAVANA	exon	118068605	118068715	.	-	.	gene_id "ENSMUSG00000032867.8"; transcript_id "ENSMUST00000049474.8"; gene_type "protein_coding"; gene_status "KNOWN"; gene_name "Fbxw8"; transcript_type "protein_coding"; transcript_status "KNOWN"; transcript_name "Fbxw8-201"; exon_number "10"; exon_id "ENSMUSE00000290730.3"; talon_gene "15284"; talon_transcript "39885"; talon_exon "210023"; ccdsid "CCDS19609.1"; exon_status "KNOWN"; level "2"; protein_id "ENSMUSP00000047012.7"; source "HAVANA"; tag "CCDS";
chr5	HAVANA	exon	118064965	118068229	.	-	.	gene_id "ENSMUSG00000032867.8"; transcript_id "ENSMUST00000049474.8"; gene_type "protein_coding"; gene_status "KNOWN"; gene_name "Fbxw8"; transcript_type "protein_coding"; transcript_status "KNOWN"; transcript_name "Fbxw8-201"; exon_number "11"; exon_id "ENSMUSE00000539064.5"; talon_gene "15284"; talon_transcript "39885"; talon_exon "210025"; ccdsid "CCDS19609.1"; exon_status "KNOWN"; level "2"; protein_id "ENSMUSP00000047012.7"; source "HAVANA"; tag "CCDS";
chr5	HAVANA	gene	118169748	118189478	.	+	.	gene_id "ENSMUSG00000046607.6"; gene_name "Hrk"; gene_status "KNOWN"; gene_type "protein_coding"; talon_gene "15287"; havana_gene "OTTMUSG00000044796.2"; level "2";
chr5	HAVANA	transcript	118169748	118189478	.	+	.	gene_id "ENSMUSG00000046607.6"; transcript_id "ENSMUST00000054836.6"; gene_name "Hrk"; gene_status "KNOWN"; gene_type "protein_coding"; transcript_type "protein_coding"; transcript_status "KNOWN"; transcript_name "Hrk-201"; talon_gene "15287"; talon_transcript "39890"; ccdsid "CCDS39236.1"; havana_transcript "OTTMUST00000117740.1"; level "2"; protein_id "ENSMUSP00000057532.4"; source "HAVANA"; tag "CCDS"; transcript_support_level "1";
chr5	HAVANA	exon	118169748	118170128	.	+	.	gene_id "ENSMUSG00000046607.6"; transcript_id "ENSMUST00000054836.6"; gene_type "protein_coding"; gene_status "KNOWN"; gene_name "Hrk"; transcript_type "protein_coding"; transcript_status "KNOWN"; transcript_name "Hrk-201"; exon_number "1"; exon_id "ENSMUSE00000355014.5"; talon_gene "15287"; talon_transcript "39890"; talon_exon "210037"; ccdsid "CCDS39236.1"; exon_status "KNOWN"; level "2"; protein_id "ENSMUSP00000057532.4"; source "HAVANA"; tag "CCDS";
chr5	HAVANA	exon	118184478	118189478	.	+	.	gene_id "ENSMUSG00000046607.6"; transcript_id "ENSMUST00000054836.6"; gene_type "protein_coding"; gene_status "KNOWN"; gene_name "Hrk"; transcript_type "protein_coding"; transcript_status "KNOWN"; transcript_name "Hrk-201"; exon_number "2"; exon_id "ENSMUSE00000539061.2"; talon_gene "15287"; talon_transcript "39890"; talon_exon "210039"; ccdsid "CCDS39236.1"; exon_status "KNOWN"; level "2"; protein_id "ENSMUSP00000057532.4"; source "HAVANA"; tag "CCDS";
chr5	HAVANA	gene	118190736	118245116	.	-	.	gene_id "ENSMUSG00000032850.16"; gene_name "Rnft2"; gene_status "KNOWN"; gene_type "protein_coding"; talon_gene "15288"; havana_gene "OTTMUSG00000028972.2"; level "2"; tag "ncRNA_host";
chr5	TALON	transcript	118190736	118192423	.	-	.	gene_id "ENSMUSG00000032850.16"; transcript_id "ENCODEMT000425362"; gene_name "Rnft2"; gene_status "KNOWN"; gene_type "protein_coding"; transcript_status "NOVEL"; transcript_name "ENCODEMT000425362"; talon_gene "15288"; talon_transcript "425362"; ISM_to_IDs "425361"; ISM_transcript "TRUE";
chr5	TALON	exon	118190736	118192423	.	-	.	gene_id "ENSMUSG00000032850.16"; transcript_id "ENCODEMT000425362"; gene_type "protein_coding"; gene_status "KNOWN"; gene_name "Rnft2"; transcript_status "NOVEL"; transcript_name "ENCODEMT000425362"; exon_number "1"; exon_id "1055910"; talon_gene "15288"; talon_transcript "425362"; talon_exon "1055910"; exon_status "NOVEL";
chr5	HAVANA	transcript	118190742	118245116	.	-	.	gene_id "ENSMUSG00000032850.16"; transcript_id "ENSMUST00000121369.7"; gene_name "Rnft2"; gene_status "KNOWN"; gene_type "protein_coding"; transcript_type "protein_coding"; transcript_status "KNOWN"; transcript_name "Rnft2-202"; talon_gene "15288"; talon_transcript "39892"; ccdsid "CCDS51632.1"; havana_transcript "OTTMUST00000071800.1"; level "2"; protein_id "ENSMUSP00000113749.1"; source "HAVANA"; tag "CCDS"; transcript_support_level "1";
chr5	HAVANA	exon	118244972	118245116	.	-	.	gene_id "ENSMUSG00000032850.16"; transcript_id "ENSMUST00000121369.7"; gene_type "protein_coding"; gene_status "KNOWN"; gene_name "Rnft2"; transcript_type "protein_coding"; transcript_status "KNOWN"; transcript_name "Rnft2-202"; exon_number "1"; exon_id "ENSMUSE00000715003.1"; talon_gene "15288"; talon_transcript "39892"; talon_exon "210063"; ccdsid "CCDS51632.1"; exon_status "KNOWN"; level "2"; protein_id "ENSMUSP00000113749.1"; source "HAVANA"; tag "CCDS";
chr5	HAVANA	exon	118242850	118243031	.	-	.	gene_id "ENSMUSG00000032850.16"; transcript_id "ENSMUST00000121369.7"; gene_type "protein_coding"; gene_status "KNOWN"; gene_name "Rnft2"; transcript_type "protein_coding"; transcript_status "KNOWN"; transcript_name "Rnft2-202"; exon_number "2"; exon_id "ENSMUSE00000872385.1"; talon_gene "15288"; talon_transcript "39892"; talon_exon "210065"; ccdsid "CCDS51632.1"; exon_status "KNOWN"; level "2"; protein_id "ENSMUSP00000113749.1"; source "HAVANA"; tag "CCDS";
chr5	HAVANA	exon	118242458	118242516	.	-	.	gene_id "ENSMUSG00000032850.16"; transcript_id "ENSMUST00000121369.7"; gene_type "protein_coding"; gene_status "KNOWN"; gene_name "Rnft2"; transcript_type "protein_coding"; transcript_status "KNOWN"; transcript_name "Rnft2-202"; exon_number "3"; exon_id "ENSMUSE00001300710.1"; talon_gene "15288"; talon_transcript "39892"; talon_exon "210046"; ccdsid "CCDS19611.2"; exon_status "KNOWN"; level "2"; protein_id "ENSMUSP00000112903.1"; source "HAVANA"; tag "CCDS";
chr5	HAVANA	exon	118237127	118237596	.	-	.	gene_id "ENSMUSG00000032850.16"; transcript_id "ENSMUST00000121369.7"; gene_type "protein_coding"; gene_status "KNOWN"; gene_name "Rnft2"; transcript_type "protein_coding"; transcript_status "KNOWN"; transcript_name "Rnft2-202"; exon_number "4"; exon_id "ENSMUSE00000712634.1"; talon_gene "15288"; talon_transcript "39892"; talon_exon "210067"; ccdsid "CCDS51632.1"; exon_status "KNOWN"; level "2"; protein_id "ENSMUSP00000113749.1"; source "HAVANA"; tag "CCDS";
chr5	HAVANA	exon	118234141	118234217	.	-	.	gene_id "ENSMUSG00000032850.16"; transcript_id "ENSMUST00000121369.7"; gene_type "protein_coding"; gene_status "KNOWN"; gene_name "Rnft2"; transcript_type "protein_coding"; transcript_status "KNOWN"; transcript_name "Rnft2-202"; exon_number "5"; exon_id "ENSMUSE00000290612.3"; talon_gene "15288"; talon_transcript "39892"; talon_exon "210050"; ccdsid "CCDS19611.2"; exon_status "KNOWN"; level "2"; protein_id "ENSMUSP00000112903.1"; source "HAVANA"; tag "CCDS";
chr5	HAVANA	exon	118232402	118232502	.	-	.	gene_id "ENSMUSG00000032850.16"; transcript_id "ENSMUST00000121369.7"; gene_type "protein_coding"; gene_status "KNOWN"; gene_name "Rnft2"; transcript_type "protein_coding"; transcript_status "KNOWN"; transcript_name "Rnft2-202"; exon_number "6"; exon_id "ENSMUSE00000290604.3"; talon_gene "15288"; talon_transcript "39892"; talon_exon "210052"; ccdsid "CCDS19611.2"; exon_status "KNOWN"; level "2"; protein_id "ENSMUSP00000112903.1"; source "HAVANA"; tag "CCDS";
chr5	HAVANA	exon	118228784	118228937	.	-	.	gene_id "ENSMUSG00000032850.16"; transcript_id "ENSMUST00000121369.7"; gene_type "protein_coding"; gene_status "KNOWN"; gene_name "Rnft2"; transcript_type "protein_coding"; transcript_status "KNOWN"; transcript_name "Rnft2-202"; exon_number "7"; exon_id "ENSMUSE00000290599.3"; talon_gene "15288"; talon_transcript "39892"; talon_exon "210054"; ccdsid "CCDS19611.2"; exon_status "KNOWN"; level "2"; protein_id "ENSMUSP00000112903.1"; source "HAVANA"; tag "CCDS";
chr5	HAVANA	exon	118202774	118202923	.	-	.	gene_id "ENSMUSG00000032850.16"; transcript_id "ENSMUST00000121369.7"; gene_type "protein_coding"; gene_status "KNOWN"; gene_name "Rnft2"; transcript_type "protein_coding"; transcript_status "KNOWN"; transcript_name "Rnft2-202"; exon_number "8"; exon_id "ENSMUSE00001215951.1"; talon_gene "15288"; talon_transcript "39892"; talon_exon "210056"; ccdsid "CCDS19611.2"; exon_status "KNOWN"; level "2"; protein_id "ENSMUSP00000112903.1"; source "HAVANA"; tag "CCDS";
chr5	HAVANA	exon	118201366	118201431	.	-	.	gene_id "ENSMUSG00000032850.16"; transcript_id "ENSMUST00000121369.7"; gene_type "protein_coding"; gene_status "KNOWN"; gene_name "Rnft2"; transcript_type "protein_coding"; transcript_status "KNOWN"; transcript_name "Rnft2-202"; exon_number "9"; exon_id "ENSMUSE00001247850.1"; talon_gene "15288"; talon_transcript "39892"; talon_exon "210058"; ccdsid "CCDS19611.2"; exon_status "KNOWN"; level "2"; protein_id "ENSMUSP00000112903.1"; source "HAVANA"; tag "CCDS";
chr5	HAVANA	exon	118201148	118201249	.	-	.	gene_id "ENSMUSG00000032850.16"; transcript_id "ENSMUST00000121369.7"; gene_type "protein_coding"; gene_status "KNOWN"; gene_name "Rnft2"; transcript_type "protein_coding"; transcript_status "KNOWN"; transcript_name "Rnft2-202"; exon_number "10"; exon_id "ENSMUSE00001207235.1"; talon_gene "15288"; talon_transcript "39892"; talon_exon "210060"; ccdsid "CCDS19611.2"; exon_status "KNOWN"; level "2"; protein_id "ENSMUSP00000112903.1"; source "HAVANA"; tag "CCDS";
chr5	HAVANA	exon	118190742	118193666	.	-	.	gene_id "ENSMUSG00000032850.16"; transcript_id "ENSMUST00000121369.7"; gene_type "protein_coding"; gene_status "KNOWN"; gene_name "Rnft2"; transcript_type "protein_coding"; transcript_status "KNOWN"; transcript_name "Rnft2-202"; exon_number "11"; exon_id "ENSMUSE00000650485.2"; talon_gene "15288"; talon_transcript "39892"; talon_exon "210068"; ccdsid "CCDS51632.1"; exon_status "KNOWN"; level "2"; protein_id "ENSMUSP00000113749.1"; source "HAVANA"; tag "CCDS";
chr5	HAVANA	gene	118245227	118266093	.	+	.	gene_id "ENSMUSG00000032840.7"; gene_name "2410131K14Rik"; gene_status "KNOWN"; gene_type "protein_coding"; talon_gene "15290"; havana_gene "OTTMUSG00000028968.1"; level "2";
chr5	HAVANA	transcript	118245227	118266093	.	+	.	gene_id "ENSMUSG00000032840.7"; transcript_id "ENSMUST00000049138.7"; gene_name "2410131K14Rik"; gene_status "KNOWN"; gene_type "protein_coding"; transcript_type "protein_coding"; transcript_status "KNOWN"; transcript_name "2410131K14Rik-201"; talon_gene "15290"; talon_transcript "39899"; ccdsid "CCDS39237.1"; havana_transcript "OTTMUST00000071792.1"; level "2"; protein_id "ENSMUSP00000043410.7"; source "HAVANA"; tag "CCDS"; transcript_support_level "1";
chr5	HAVANA	exon	118245227	118245458	.	+	.	gene_id "ENSMUSG00000032840.7"; transcript_id "ENSMUST00000049138.7"; gene_type "protein_coding"; gene_status "KNOWN"; gene_name "2410131K14Rik"; transcript_type "protein_coding"; transcript_status "KNOWN"; transcript_name "2410131K14Rik-201"; exon_number "1"; exon_id "ENSMUSE00000344235.7"; talon_gene "15290"; talon_transcript "39899"; talon_exon "210082"; ccdsid "CCDS39237.1"; exon_status "KNOWN"; level "2"; protein_id "ENSMUSP00000043410.7"; source "HAVANA"; tag "CCDS";
chr5	HAVANA	exon	118255670	118255826	.	+	.	gene_id "ENSMUSG00000032840.7"; transcript_id "ENSMUST00000049138.7"; gene_type "protein_coding"; gene_status "KNOWN"; gene_name "2410131K14Rik"; transcript_type "protein_coding"; transcript_status "KNOWN"; transcript_name "2410131K14Rik-201"; exon_number "2"; exon_id "ENSMUSE00000290475.3"; talon_gene "15290"; talon_transcript "39899"; talon_exon "210084"; ccdsid "CCDS39237.1"; exon_status "KNOWN"; level "2"; protein_id "ENSMUSP00000043410.7"; source "HAVANA"; tag "CCDS";
chr5	HAVANA	exon	118258976	118259127	.	+	.	gene_id "ENSMUSG00000032840.7"; transcript_id "ENSMUST00000049138.7"; gene_type "protein_coding"; gene_status "KNOWN"; gene_name "2410131K14Rik"; transcript_type "protein_coding"; transcript_status "KNOWN"; transcript_name "2410131K14Rik-201"; exon_number "3"; exon_id "ENSMUSE00000290467.3"; talon_gene "15290"; talon_transcript "39899"; talon_exon "210086"; ccdsid "CCDS39237.1"; exon_status "KNOWN"; level "2"; protein_id "ENSMUSP00000043410.7"; source "HAVANA"; tag "CCDS";
chr5	HAVANA	exon	118259375	118259488	.	+	.	gene_id "ENSMUSG00000032840.7"; transcript_id "ENSMUST00000049138.7"; gene_type "protein_coding"; gene_status "KNOWN"; gene_name "2410131K14Rik"; transcript_type "protein_coding"; transcript_status "KNOWN"; transcript_name "2410131K14Rik-201"; exon_number "4"; exon_id "ENSMUSE00000290455.3"; talon_gene "15290"; talon_transcript "39899"; talon_exon "210088"; ccdsid "CCDS39237.1"; exon_status "KNOWN"; level "2"; protein_id "ENSMUSP00000043410.7"; source "HAVANA"; tag "CCDS";
chr5	HAVANA	exon	118261100	118266093	.	+	.	gene_id "ENSMUSG00000032840.7"; transcript_id "ENSMUST00000049138.7"; gene_type "protein_coding"; gene_status "KNOWN"; gene_name "2410131K14Rik"; transcript_type "protein_coding"; transcript_status "KNOWN"; transcript_name "2410131K14Rik-201"; exon_number "5"; exon_id "ENSMUSE00000459574.6"; talon_gene "15290"; talon_transcript "39899"; talon_exon "210090"; ccdsid "CCDS39237.1"; exon_status "KNOWN"; level "2"; protein_id "ENSMUSP00000043410.7"; source "HAVANA"; tag "CCDS";
chr5	HAVANA	gene	118602716	118605132	.	+	.	gene_id "ENSMUSG00000107286.1"; gene_name "Gm43788"; gene_status "KNOWN"; gene_type "TEC"; talon_gene "15297"; havana_gene "OTTMUSG00000056229.1"; level "2";
chr5	HAVANA	transcript	118602716	118605132	.	+	.	gene_id "ENSMUSG00000107286.1"; transcript_id "ENSMUST00000201539.1"; gene_name "Gm43788"; gene_status "KNOWN"; gene_type "TEC"; transcript_type "TEC"; transcript_status "KNOWN"; transcript_name "Gm43788-201"; talon_gene "15297"; talon_transcript "39912"; havana_transcript "OTTMUST00000138972.1"; level "2"; source "HAVANA"; tag "basic"; transcript_support_level "NA";
chr5	HAVANA	exon	118602716	118605132	.	+	.	gene_id "ENSMUSG00000107286.1"; transcript_id "ENSMUST00000201539.1"; gene_type "TEC"; gene_status "KNOWN"; gene_name "Gm43788"; transcript_type "TEC"; transcript_status "KNOWN"; transcript_name "Gm43788-201"; exon_number "1"; exon_id "ENSMUSE00001363441.1"; talon_gene "15297"; talon_transcript "39912"; talon_exon "210174"; exon_status "KNOWN"; level "2"; source "HAVANA"; tag "basic";
chr5	HAVANA	gene	119670669	119684724	.	+	.	gene_id "ENSMUSG00000018604.18"; gene_name "Tbx3"; gene_status "KNOWN"; gene_type "protein_coding"; talon_gene "15314"; havana_gene "OTTMUSG00000029655.2"; level "2";
chr5	HAVANA	transcript	119670669	119673663	.	+	.	gene_id "ENSMUSG00000018604.18"; transcript_id "ENSMUST00000202034.1"; gene_name "Tbx3"; gene_status "KNOWN"; gene_type "protein_coding"; transcript_type "retained_intron"; transcript_status "KNOWN"; transcript_name "Tbx3-206"; talon_gene "15314"; talon_transcript "39934"; havana_transcript "OTTMUST00000138942.1"; level "2"; source "HAVANA"; transcript_support_level "NA";
chr5	HAVANA	exon	119670669	119673663	.	+	.	gene_id "ENSMUSG00000018604.18"; transcript_id "ENSMUST00000202034.1"; gene_type "protein_coding"; gene_status "KNOWN"; gene_name "Tbx3"; transcript_type "retained_intron"; transcript_status "KNOWN"; transcript_name "Tbx3-206"; exon_number "1"; exon_id "ENSMUSE00001362936.1"; talon_gene "15314"; talon_transcript "39934"; talon_exon "210257"; exon_status "KNOWN"; level "2"; source "HAVANA";
chr5	ENSEMBL	transcript	119670669	119684561	.	+	.	gene_id "ENSMUSG00000018604.18"; transcript_id "ENSMUST00000079719.10"; gene_name "Tbx3"; gene_status "KNOWN"; gene_type "protein_coding"; transcript_type "protein_coding"; transcript_status "KNOWN"; transcript_name "Tbx3-202"; talon_gene "15314"; talon_transcript "39935"; ccdsid "CCDS19614.1"; level "3"; protein_id "ENSMUSP00000078657.4"; source "ENSEMBL"; tag "CCDS"; transcript_support_level "1";
chr5	ENSEMBL	exon	119670669	119672404	.	+	.	gene_id "ENSMUSG00000018604.18"; transcript_id "ENSMUST00000079719.10"; gene_type "protein_coding"; gene_status "KNOWN"; gene_name "Tbx3"; transcript_type "protein_coding"; transcript_status "KNOWN"; transcript_name "Tbx3-202"; exon_number "1"; exon_id "ENSMUSE00000470796.2"; talon_gene "15314"; talon_transcript "39935"; talon_exon "210258"; ccdsid "CCDS19614.1"; exon_status "KNOWN"; level "3"; protein_id "ENSMUSP00000078657.4"; source "ENSEMBL"; tag "CCDS";
chr5	HAVANA	exon	119674026	119674293	.	+	.	gene_id "ENSMUSG00000018604.18"; transcript_id "ENSMUST00000079719.10"; gene_type "protein_coding"; gene_status "KNOWN"; gene_name "Tbx3"; transcript_type "protein_coding"; transcript_status "KNOWN"; transcript_name "Tbx3-202"; exon_number "2"; exon_id "ENSMUSE00000190506.3"; talon_gene "15314"; talon_transcript "39935"; talon_exon "210260"; ccdsid "CCDS19614.1"; exon_status "KNOWN"; level "2"; protein_id "ENSMUSP00000112519.1"; source "HAVANA"; tag "CCDS";
chr5	HAVANA	exon	119675558	119675704	.	+	.	gene_id "ENSMUSG00000018604.18"; transcript_id "ENSMUST00000079719.10"; gene_type "protein_coding"; gene_status "KNOWN"; gene_name "Tbx3"; transcript_type "protein_coding"; transcript_status "KNOWN"; transcript_name "Tbx3-202"; exon_number "3"; exon_id "ENSMUSE00000513326.2"; talon_gene "15314"; talon_transcript "39935"; talon_exon "210262"; ccdsid "CCDS19614.1"; exon_status "KNOWN"; level "2"; protein_id "ENSMUSP00000112519.1"; source "HAVANA"; tag "CCDS";
chr5	HAVANA	exon	119677501	119677577	.	+	.	gene_id "ENSMUSG00000018604.18"; transcript_id "ENSMUST00000079719.10"; gene_type "protein_coding"; gene_status "KNOWN"; gene_name "Tbx3"; transcript_type "protein_coding"; transcript_status "KNOWN"; transcript_name "Tbx3-202"; exon_number "4"; exon_id "ENSMUSE00001270071.1"; talon_gene "15314"; talon_transcript "39935"; talon_exon "210264"; ccdsid "CCDS19614.1"; exon_status "KNOWN"; level "2"; protein_id "ENSMUSP00000112519.1"; source "HAVANA"; tag "CCDS";
chr5	HAVANA	exon	119678681	119678832	.	+	.	gene_id "ENSMUSG00000018604.18"; transcript_id "ENSMUST00000079719.10"; gene_type "protein_coding"; gene_status "KNOWN"; gene_name "Tbx3"; transcript_type "protein_coding"; transcript_status "KNOWN"; transcript_name "Tbx3-202"; exon_number "5"; exon_id "ENSMUSE00001298075.1"; talon_gene "15314"; talon_transcript "39935"; talon_exon "210266"; ccdsid "CCDS19614.1"; exon_status "KNOWN"; level "2"; protein_id "ENSMUSP00000112519.1"; source "HAVANA"; tag "CCDS";
chr5	HAVANA	exon	119680395	119681065	.	+	.	gene_id "ENSMUSG00000018604.18"; transcript_id "ENSMUST00000079719.10"; gene_type "protein_coding"; gene_status "KNOWN"; gene_name "Tbx3"; transcript_type "protein_coding"; transcript_status "KNOWN"; transcript_name "Tbx3-202"; exon_number "6"; exon_id "ENSMUSE00000500234.2"; talon_gene "15314"; talon_transcript "39935"; talon_exon "210268"; ccdsid "CCDS19614.1"; exon_status "KNOWN"; level "2"; protein_id "ENSMUSP00000112519.1"; source "HAVANA"; tag "CCDS";
chr5	ENSEMBL	exon	119682631	119684561	.	+	.	gene_id "ENSMUSG00000018604.18"; transcript_id "ENSMUST00000079719.10"; gene_type "protein_coding"; gene_status "KNOWN"; gene_name "Tbx3"; transcript_type "protein_coding"; transcript_status "KNOWN"; transcript_name "Tbx3-202"; exon_number "7"; exon_id "ENSMUSE00000481863.5"; talon_gene "15314"; talon_transcript "39935"; talon_exon "210270"; ccdsid "CCDS19614.1"; exon_status "KNOWN"; level "3"; protein_id "ENSMUSP00000078657.4"; source "ENSEMBL"; tag "CCDS";
chr5	HAVANA	transcript	119670862	119684724	.	+	.	gene_id "ENSMUSG00000018604.18"; transcript_id "ENSMUST00000121021.7"; gene_name "Tbx3"; gene_status "KNOWN"; gene_type "protein_coding"; transcript_type "protein_coding"; transcript_status "KNOWN"; transcript_name "Tbx3-203"; talon_gene "15314"; talon_transcript "39936"; ccdsid "CCDS19614.1"; havana_transcript "OTTMUST00000073570.1"; level "2"; protein_id "ENSMUSP00000112519.1"; source "HAVANA"; tag "CCDS"; transcript_support_level "1";
chr5	HAVANA	exon	119670862	119671057	.	+	.	gene_id "ENSMUSG00000018604.18"; transcript_id "ENSMUST00000121021.7"; gene_type "protein_coding"; gene_status "KNOWN"; gene_name "Tbx3"; transcript_type "protein_coding"; transcript_status "KNOWN"; transcript_name "Tbx3-203"; exon_number "1"; exon_id "ENSMUSE00000712487.1"; talon_gene "15314"; talon_transcript "39936"; talon_exon "210271"; ccdsid "CCDS19614.1"; exon_status "KNOWN"; level "2"; protein_id "ENSMUSP00000112519.1"; source "HAVANA"; tag "CCDS";
chr5	HAVANA	exon	119671233	119672404	.	+	.	gene_id "ENSMUSG00000018604.18"; transcript_id "ENSMUST00000121021.7"; gene_type "protein_coding"; gene_status "KNOWN"; gene_name "Tbx3"; transcript_type "protein_coding"; transcript_status "KNOWN"; transcript_name "Tbx3-203"; exon_number "2"; exon_id "ENSMUSE00000719860.1"; talon_gene "15314"; talon_transcript "39936"; talon_exon "210273"; ccdsid "CCDS19614.1"; exon_status "KNOWN"; level "2"; protein_id "ENSMUSP00000112519.1"; source "HAVANA"; tag "CCDS";
chr5	HAVANA	exon	119674026	119674293	.	+	.	gene_id "ENSMUSG00000018604.18"; transcript_id "ENSMUST00000121021.7"; gene_type "protein_coding"; gene_status "KNOWN"; gene_name "Tbx3"; transcript_type "protein_coding"; transcript_status "KNOWN"; transcript_name "Tbx3-203"; exon_number "3"; exon_id "ENSMUSE00000190506.3"; talon_gene "15314"; talon_transcript "39936"; talon_exon "210260"; ccdsid "CCDS19614.1"; exon_status "KNOWN"; level "2"; protein_id "ENSMUSP00000112519.1"; source "HAVANA"; tag "CCDS";
chr5	HAVANA	exon	119675558	119675704	.	+	.	gene_id "ENSMUSG00000018604.18"; transcript_id "ENSMUST00000121021.7"; gene_type "protein_coding"; gene_status "KNOWN"; gene_name "Tbx3"; transcript_type "protein_coding"; transcript_status "KNOWN"; transcript_name "Tbx3-203"; exon_number "4"; exon_id "ENSMUSE00000513326.2"; talon_gene "15314"; talon_transcript "39936"; talon_exon "210262"; ccdsid "CCDS19614.1"; exon_status "KNOWN"; level "2"; protein_id "ENSMUSP00000112519.1"; source "HAVANA"; tag "CCDS";
chr5	HAVANA	exon	119677501	119677577	.	+	.	gene_id "ENSMUSG00000018604.18"; transcript_id "ENSMUST00000121021.7"; gene_type "protein_coding"; gene_status "KNOWN"; gene_name "Tbx3"; transcript_type "protein_coding"; transcript_status "KNOWN"; transcript_name "Tbx3-203"; exon_number "5"; exon_id "ENSMUSE00001270071.1"; talon_gene "15314"; talon_transcript "39936"; talon_exon "210264"; ccdsid "CCDS19614.1"; exon_status "KNOWN"; level "2"; protein_id "ENSMUSP00000112519.1"; source "HAVANA"; tag "CCDS";
chr5	HAVANA	exon	119678681	119678832	.	+	.	gene_id "ENSMUSG00000018604.18"; transcript_id "ENSMUST00000121021.7"; gene_type "protein_coding"; gene_status "KNOWN"; gene_name "Tbx3"; transcript_type "protein_coding"; transcript_status "KNOWN"; transcript_name "Tbx3-203"; exon_number "6"; exon_id "ENSMUSE00001298075.1"; talon_gene "15314"; talon_transcript "39936"; talon_exon "210266"; ccdsid "CCDS19614.1"; exon_status "KNOWN"; level "2"; protein_id "ENSMUSP00000112519.1"; source "HAVANA"; tag "CCDS";
chr5	HAVANA	exon	119680395	119681065	.	+	.	gene_id "ENSMUSG00000018604.18"; transcript_id "ENSMUST00000121021.7"; gene_type "protein_coding"; gene_status "KNOWN"; gene_name "Tbx3"; transcript_type "protein_coding"; transcript_status "KNOWN"; transcript_name "Tbx3-203"; exon_number "7"; exon_id "ENSMUSE00000500234.2"; talon_gene "15314"; talon_transcript "39936"; talon_exon "210268"; ccdsid "CCDS19614.1"; exon_status "KNOWN"; level "2"; protein_id "ENSMUSP00000112519.1"; source "HAVANA"; tag "CCDS";
chr5	HAVANA	exon	119682631	119684724	.	+	.	gene_id "ENSMUSG00000018604.18"; transcript_id "ENSMUST00000121021.7"; gene_type "protein_coding"; gene_status "KNOWN"; gene_name "Tbx3"; transcript_type "protein_coding"; transcript_status "KNOWN"; transcript_name "Tbx3-203"; exon_number "8"; exon_id "ENSMUSE00000710348.1"; talon_gene "15314"; talon_transcript "39936"; talon_exon "210274"; ccdsid "CCDS19614.1"; exon_status "KNOWN"; level "2"; protein_id "ENSMUSP00000112519.1"; source "HAVANA"; tag "CCDS";
chr5	HAVANA	gene	120116465	120197969	.	+	.	gene_id "ENSMUSG00000029594.12"; gene_name "Rbm19"; gene_status "KNOWN"; gene_type "protein_coding"; talon_gene "15322"; havana_gene "OTTMUSG00000056239.6"; level "2";
chr5	HAVANA	transcript	120116465	120198981	.	+	.	gene_id "ENSMUSG00000029594.12"; transcript_id "ENSMUST00000031590.11"; gene_name "Rbm19"; gene_status "KNOWN"; gene_type "protein_coding"; transcript_type "protein_coding"; transcript_status "KNOWN"; transcript_name "Rbm19-201"; talon_gene "15322"; talon_transcript "39951"; ccdsid "CCDS19616.1"; havana_transcript "OTTMUST00000138987.2"; level "2"; protein_id "ENSMUSP00000031590.8"; source "HAVANA"; tag "CCDS"; transcript_support_level "1";
chr5	HAVANA	exon	120116465	120116649	.	+	.	gene_id "ENSMUSG00000029594.12"; transcript_id "ENSMUST00000031590.11"; gene_type "protein_coding"; gene_status "KNOWN"; gene_name "Rbm19"; transcript_type "protein_coding"; transcript_status "KNOWN"; transcript_name "Rbm19-201"; exon_number "1"; exon_id "ENSMUSE00001361787.1"; talon_gene "15322"; talon_transcript "39951"; talon_exon "210335"; ccdsid "CCDS19616.1"; exon_status "KNOWN"; level "2"; protein_id "ENSMUSP00000031590.8"; source "HAVANA"; tag "CCDS";
chr5	HAVANA	exon	120118660	120118842	.	+	.	gene_id "ENSMUSG00000029594.12"; transcript_id "ENSMUST00000031590.11"; gene_type "protein_coding"; gene_status "KNOWN"; gene_name "Rbm19"; transcript_type "protein_coding"; transcript_status "KNOWN"; transcript_name "Rbm19-201"; exon_number "2"; exon_id "ENSMUSE00000289589.3"; talon_gene "15322"; talon_transcript "39951"; talon_exon "210337"; ccdsid "CCDS19616.1"; exon_status "KNOWN"; level "2"; protein_id "ENSMUSP00000031590.8"; source "HAVANA"; tag "CCDS";
chr5	HAVANA	exon	120119632	120119751	.	+	.	gene_id "ENSMUSG00000029594.12"; transcript_id "ENSMUST00000031590.11"; gene_type "protein_coding"; gene_status "KNOWN"; gene_name "Rbm19"; transcript_type "protein_coding"; transcript_status "KNOWN"; transcript_name "Rbm19-201"; exon_number "3"; exon_id "ENSMUSE00000289580.3"; talon_gene "15322"; talon_transcript "39951"; talon_exon "210339"; ccdsid "CCDS19616.1"; exon_status "KNOWN"; level "2"; protein_id "ENSMUSP00000031590.8"; source "HAVANA"; tag "CCDS";
chr5	HAVANA	exon	120119895	120119930	.	+	.	gene_id "ENSMUSG00000029594.12"; transcript_id "ENSMUST00000031590.11"; gene_type "protein_coding"; gene_status "KNOWN"; gene_name "Rbm19"; transcript_type "protein_coding"; transcript_status "KNOWN"; transcript_name "Rbm19-201"; exon_number "4"; exon_id "ENSMUSE00000289570.3"; talon_gene "15322"; talon_transcript "39951"; talon_exon "210341"; ccdsid "CCDS19616.1"; exon_status "KNOWN"; level "2"; protein_id "ENSMUSP00000031590.8"; source "HAVANA"; tag "CCDS";
chr5	HAVANA	exon	120120097	120120301	.	+	.	gene_id "ENSMUSG00000029594.12"; transcript_id "ENSMUST00000031590.11"; gene_type "protein_coding"; gene_status "KNOWN"; gene_name "Rbm19"; transcript_type "protein_coding"; transcript_status "KNOWN"; transcript_name "Rbm19-201"; exon_number "5"; exon_id "ENSMUSE00000289561.3"; talon_gene "15322"; talon_transcript "39951"; talon_exon "210343"; ccdsid "CCDS19616.1"; exon_status "KNOWN"; level "2"; protein_id "ENSMUSP00000031590.8"; source "HAVANA"; tag "CCDS";
chr5	HAVANA	exon	120122893	120123149	.	+	.	gene_id "ENSMUSG00000029594.12"; transcript_id "ENSMUST00000031590.11"; gene_type "protein_coding"; gene_status "KNOWN"; gene_name "Rbm19"; transcript_type "protein_coding"; transcript_status "KNOWN"; transcript_name "Rbm19-201"; exon_number "6"; exon_id "ENSMUSE00000350658.3"; talon_gene "15322"; talon_transcript "39951"; talon_exon "210345"; ccdsid "CCDS19616.1"; exon_status "KNOWN"; level "2"; protein_id "ENSMUSP00000031590.8"; source "HAVANA"; tag "CCDS";
chr5	HAVANA	exon	120124151	120124231	.	+	.	gene_id "ENSMUSG00000029594.12"; transcript_id "ENSMUST00000031590.11"; gene_type "protein_coding"; gene_status "KNOWN"; gene_name "Rbm19"; transcript_type "protein_coding"; transcript_status "KNOWN"; transcript_name "Rbm19-201"; exon_number "7"; exon_id "ENSMUSE00000289539.3"; talon_gene "15322"; talon_transcript "39951"; talon_exon "210347"; ccdsid "CCDS19616.1"; exon_status "KNOWN"; level "2"; protein_id "ENSMUSP00000031590.8"; source "HAVANA"; tag "CCDS";
chr5	HAVANA	exon	120124694	120124772	.	+	.	gene_id "ENSMUSG00000029594.12"; transcript_id "ENSMUST00000031590.11"; gene_type "protein_coding"; gene_status "KNOWN"; gene_name "Rbm19"; transcript_type "protein_coding"; transcript_status "KNOWN"; transcript_name "Rbm19-201"; exon_number "8"; exon_id "ENSMUSE00000289529.3"; talon_gene "15322"; talon_transcript "39951"; talon_exon "210349"; ccdsid "CCDS19616.1"; exon_status "KNOWN"; level "2"; protein_id "ENSMUSP00000031590.8"; source "HAVANA"; tag "CCDS";
chr5	HAVANA	exon	120126174	120126245	.	+	.	gene_id "ENSMUSG00000029594.12"; transcript_id "ENSMUST00000031590.11"; gene_type "protein_coding"; gene_status "KNOWN"; gene_name "Rbm19"; transcript_type "protein_coding"; transcript_status "KNOWN"; transcript_name "Rbm19-201"; exon_number "9"; exon_id "ENSMUSE00000289520.3"; talon_gene "15322"; talon_transcript "39951"; talon_exon "210351"; ccdsid "CCDS19616.1"; exon_status "KNOWN"; level "2"; protein_id "ENSMUSP00000031590.8"; source "HAVANA"; tag "CCDS";
chr5	HAVANA	exon	120126965	120127165	.	+	.	gene_id "ENSMUSG00000029594.12"; transcript_id "ENSMUST00000031590.11"; gene_type "protein_coding"; gene_status "KNOWN"; gene_name "Rbm19"; transcript_type "protein_coding"; transcript_status "KNOWN"; transcript_name "Rbm19-201"; exon_number "10"; exon_id "ENSMUSE00000391011.3"; talon_gene "15322"; talon_transcript "39951"; talon_exon "210353"; ccdsid "CCDS19616.1"; exon_status "KNOWN"; level "2"; protein_id "ENSMUSP00000031590.8"; source "HAVANA"; tag "CCDS";
chr5	HAVANA	exon	120128184	120128314	.	+	.	gene_id "ENSMUSG00000029594.12"; transcript_id "ENSMUST00000031590.11"; gene_type "protein_coding"; gene_status "KNOWN"; gene_name "Rbm19"; transcript_type "protein_coding"; transcript_status "KNOWN"; transcript_name "Rbm19-201"; exon_number "11"; exon_id "ENSMUSE00000289384.4"; talon_gene "15322"; talon_transcript "39951"; talon_exon "210355"; ccdsid "CCDS19616.1"; exon_status "KNOWN"; level "2"; protein_id "ENSMUSP00000031590.8"; source "HAVANA"; tag "CCDS";
chr5	HAVANA	exon	120130710	120130828	.	+	.	gene_id "ENSMUSG00000029594.12"; transcript_id "ENSMUST00000031590.11"; gene_type "protein_coding"; gene_status "KNOWN"; gene_name "Rbm19"; transcript_type "protein_coding"; transcript_status "KNOWN"; transcript_name "Rbm19-201"; exon_number "12"; exon_id "ENSMUSE00000190517.3"; talon_gene "15322"; talon_transcript "39951"; talon_exon "210357"; ccdsid "CCDS19616.1"; exon_status "KNOWN"; level "2"; protein_id "ENSMUSP00000031590.8"; source "HAVANA"; tag "CCDS";
chr5	HAVANA	exon	120131154	120131250	.	+	.	gene_id "ENSMUSG00000029594.12"; transcript_id "ENSMUST00000031590.11"; gene_type "protein_coding"; gene_status "KNOWN"; gene_name "Rbm19"; transcript_type "protein_coding"; transcript_status "KNOWN"; transcript_name "Rbm19-201"; exon_number "13"; exon_id "ENSMUSE00000288849.3"; talon_gene "15322"; talon_transcript "39951"; talon_exon "210359"; ccdsid "CCDS19616.1"; exon_status "KNOWN"; level "2"; protein_id "ENSMUSP00000031590.8"; source "HAVANA"; tag "CCDS";
chr5	HAVANA	exon	120132134	120132244	.	+	.	gene_id "ENSMUSG00000029594.12"; transcript_id "ENSMUST00000031590.11"; gene_type "protein_coding"; gene_status "KNOWN"; gene_name "Rbm19"; transcript_type "protein_coding"; transcript_status "KNOWN"; transcript_name "Rbm19-201"; exon_number "14"; exon_id "ENSMUSE00000288841.3"; talon_gene "15322"; talon_transcript "39951"; talon_exon "210361"; ccdsid "CCDS19616.1"; exon_status "KNOWN"; level "2"; protein_id "ENSMUSP00000031590.8"; source "HAVANA"; tag "CCDS";
chr5	HAVANA	exon	120132842	120133042	.	+	.	gene_id "ENSMUSG00000029594.12"; transcript_id "ENSMUST00000031590.11"; gene_type "protein_coding"; gene_status "KNOWN"; gene_name "Rbm19"; transcript_type "protein_coding"; transcript_status "KNOWN"; transcript_name "Rbm19-201"; exon_number "15"; exon_id "ENSMUSE00000288836.3"; talon_gene "15322"; talon_transcript "39951"; talon_exon "210363"; ccdsid "CCDS19616.1"; exon_status "KNOWN"; level "2"; protein_id "ENSMUSP00000031590.8"; source "HAVANA"; tag "CCDS";
chr5	HAVANA	exon	120133761	120133881	.	+	.	gene_id "ENSMUSG00000029594.12"; transcript_id "ENSMUST00000031590.11"; gene_type "protein_coding"; gene_status "KNOWN"; gene_name "Rbm19"; transcript_type "protein_coding"; transcript_status "KNOWN"; transcript_name "Rbm19-201"; exon_number "16"; exon_id "ENSMUSE00000190526.3"; talon_gene "15322"; talon_transcript "39951"; talon_exon "210365"; ccdsid "CCDS19616.1"; exon_status "KNOWN"; level "2"; protein_id "ENSMUSP00000031590.8"; source "HAVANA"; tag "CCDS";
chr5	HAVANA	exon	120140204	120140373	.	+	.	gene_id "ENSMUSG00000029594.12"; transcript_id "ENSMUST00000031590.11"; gene_type "protein_coding"; gene_status "KNOWN"; gene_name "Rbm19"; transcript_type "protein_coding"; transcript_status "KNOWN"; transcript_name "Rbm19-201"; exon_number "17"; exon_id "ENSMUSE00000190523.3"; talon_gene "15322"; talon_transcript "39951"; talon_exon "210367"; ccdsid "CCDS19616.1"; exon_status "KNOWN"; level "2"; protein_id "ENSMUSP00000031590.8"; source "HAVANA"; tag "CCDS";
chr5	HAVANA	exon	120140537	120140597	.	+	.	gene_id "ENSMUSG00000029594.12"; transcript_id "ENSMUST00000031590.11"; gene_type "protein_coding"; gene_status "KNOWN"; gene_name "Rbm19"; transcript_type "protein_coding"; transcript_status "KNOWN"; transcript_name "Rbm19-201"; exon_number "18"; exon_id "ENSMUSE00000190530.3"; talon_gene "15322"; talon_transcript "39951"; talon_exon "210369"; ccdsid "CCDS19616.1"; exon_status "KNOWN"; level "2"; protein_id "ENSMUSP00000031590.8"; source "HAVANA"; tag "CCDS";
chr5	HAVANA	exon	120141551	120141630	.	+	.	gene_id "ENSMUSG00000029594.12"; transcript_id "ENSMUST00000031590.11"; gene_type "protein_coding"; gene_status "KNOWN"; gene_name "Rbm19"; transcript_type "protein_coding"; transcript_status "KNOWN"; transcript_name "Rbm19-201"; exon_number "19"; exon_id "ENSMUSE00000190531.3"; talon_gene "15322"; talon_transcript "39951"; talon_exon "210371"; ccdsid "CCDS19616.1"; exon_status "KNOWN"; level "2"; protein_id "ENSMUSP00000031590.8"; source "HAVANA"; tag "CCDS";
chr5	HAVANA	exon	120143377	120143432	.	+	.	gene_id "ENSMUSG00000029594.12"; transcript_id "ENSMUST00000031590.11"; gene_type "protein_coding"; gene_status "KNOWN"; gene_name "Rbm19"; transcript_type "protein_coding"; transcript_status "KNOWN"; transcript_name "Rbm19-201"; exon_number "20"; exon_id "ENSMUSE00000190525.3"; talon_gene "15322"; talon_transcript "39951"; talon_exon "210373"; ccdsid "CCDS19616.1"; exon_status "KNOWN"; level "2"; protein_id "ENSMUSP00000031590.8"; source "HAVANA"; tag "CCDS";
chr5	HAVANA	exon	120143997	120144113	.	+	.	gene_id "ENSMUSG00000029594.12"; transcript_id "ENSMUST00000031590.11"; gene_type "protein_coding"; gene_status "KNOWN"; gene_name "Rbm19"; transcript_type "protein_coding"; transcript_status "KNOWN"; transcript_name "Rbm19-201"; exon_number "21"; exon_id "ENSMUSE00000190520.3"; talon_gene "15322"; talon_transcript "39951"; talon_exon "210375"; ccdsid "CCDS19616.1"; exon_status "KNOWN"; level "2"; protein_id "ENSMUSP00000031590.8"; source "HAVANA"; tag "CCDS";
chr5	HAVANA	exon	120175859	120175964	.	+	.	gene_id "ENSMUSG00000029594.12"; transcript_id "ENSMUST00000031590.11"; gene_type "protein_coding"; gene_status "KNOWN"; gene_name "Rbm19"; transcript_type "protein_coding"; transcript_status "KNOWN"; transcript_name "Rbm19-201"; exon_number "22"; exon_id "ENSMUSE00000190518.3"; talon_gene "15322"; talon_transcript "39951"; talon_exon "210377"; ccdsid "CCDS19616.1"; exon_status "KNOWN"; level "2"; protein_id "ENSMUSP00000031590.8"; source "HAVANA"; tag "CCDS";
chr5	HAVANA	exon	120186218	120186338	.	+	.	gene_id "ENSMUSG00000029594.12"; transcript_id "ENSMUST00000031590.11"; gene_type "protein_coding"; gene_status "KNOWN"; gene_name "Rbm19"; transcript_type "protein_coding"; transcript_status "KNOWN"; transcript_name "Rbm19-201"; exon_number "23"; exon_id "ENSMUSE00000190527.3"; talon_gene "15322"; talon_transcript "39951"; talon_exon "210379"; ccdsid "CCDS19616.1"; exon_status "KNOWN"; level "2"; protein_id "ENSMUSP00000031590.8"; source "HAVANA"; tag "CCDS";
chr5	HAVANA	exon	120197882	120198981	.	+	.	gene_id "ENSMUSG00000029594.12"; transcript_id "ENSMUST00000031590.11"; gene_type "protein_coding"; gene_status "KNOWN"; gene_name "Rbm19"; transcript_type "protein_coding"; transcript_status "KNOWN"; transcript_name "Rbm19-201"; exon_number "24"; exon_id "ENSMUSE00001363625.1"; talon_gene "15322"; talon_transcript "39951"; talon_exon "210381"; ccdsid "CCDS19616.1"; exon_status "KNOWN"; level "2"; protein_id "ENSMUSP00000031590.8"; source "HAVANA"; tag "CCDS";
chr5	HAVANA	transcript	120156811	120198971	.	+	.	gene_id "ENSMUSG00000029594.12"; transcript_id "ENSMUST00000200841.3"; gene_name "Rbm19"; gene_status "KNOWN"; gene_type "protein_coding"; transcript_type "processed_transcript"; transcript_status "KNOWN"; transcript_name "Rbm19-202"; talon_gene "15322"; talon_transcript "39955"; havana_transcript "OTTMUST00000138992.1"; level "2"; source "HAVANA"; transcript_support_level "1";
chr5	HAVANA	exon	120156811	120156889	.	+	.	gene_id "ENSMUSG00000029594.12"; transcript_id "ENSMUST00000200841.3"; gene_type "protein_coding"; gene_status "KNOWN"; gene_name "Rbm19"; transcript_type "processed_transcript"; transcript_status "KNOWN"; transcript_name "Rbm19-202"; exon_number "1"; exon_id "ENSMUSE00001362868.1"; talon_gene "15322"; talon_transcript "39955"; talon_exon "210390"; exon_status "KNOWN"; level "2"; source "HAVANA";
chr5	HAVANA	exon	120175859	120175964	.	+	.	gene_id "ENSMUSG00000029594.12"; transcript_id "ENSMUST00000200841.3"; gene_type "protein_coding"; gene_status "KNOWN"; gene_name "Rbm19"; transcript_type "processed_transcript"; transcript_status "KNOWN"; transcript_name "Rbm19-202"; exon_number "2"; exon_id "ENSMUSE00000190518.3"; talon_gene "15322"; talon_transcript "39955"; talon_exon "210377"; ccdsid "CCDS19616.1"; exon_status "KNOWN"; level "2"; protein_id "ENSMUSP00000031590.8"; source "HAVANA"; tag "CCDS";
chr5	HAVANA	exon	120186218	120186338	.	+	.	gene_id "ENSMUSG00000029594.12"; transcript_id "ENSMUST00000200841.3"; gene_type "protein_coding"; gene_status "KNOWN"; gene_name "Rbm19"; transcript_type "processed_transcript"; transcript_status "KNOWN"; transcript_name "Rbm19-202"; exon_number "3"; exon_id "ENSMUSE00000190527.3"; talon_gene "15322"; talon_transcript "39955"; talon_exon "210379"; ccdsid "CCDS19616.1"; exon_status "KNOWN"; level "2"; protein_id "ENSMUSP00000031590.8"; source "HAVANA"; tag "CCDS";
chr5	HAVANA	exon	120197882	120198971	.	+	.	gene_id "ENSMUSG00000029594.12"; transcript_id "ENSMUST00000200841.3"; gene_type "protein_coding"; gene_status "KNOWN"; gene_name "Rbm19"; transcript_type "processed_transcript"; transcript_status "KNOWN"; transcript_name "Rbm19-202"; exon_number "4"; exon_id "ENSMUSE00001359705.1"; talon_gene "15322"; talon_transcript "39955"; talon_exon "210392"; exon_status "KNOWN"; level "2"; source "HAVANA";
chr5	HAVANA	transcript	120175725	120197969	.	+	.	gene_id "ENSMUSG00000029594.12"; transcript_id "ENSMUST00000202788.1"; gene_name "Rbm19"; gene_status "KNOWN"; gene_type "protein_coding"; transcript_type "processed_transcript"; transcript_status "KNOWN"; transcript_name "Rbm19-210"; talon_gene "15322"; talon_transcript "39960"; havana_transcript "OTTMUST00000138997.1"; level "2"; source "HAVANA"; transcript_support_level "2";
chr5	HAVANA	exon	120175725	120175769	.	+	.	gene_id "ENSMUSG00000029594.12"; transcript_id "ENSMUST00000202788.1"; gene_type "protein_coding"; gene_status "KNOWN"; gene_name "Rbm19"; transcript_type "processed_transcript"; transcript_status "KNOWN"; transcript_name "Rbm19-210"; exon_number "1"; exon_id "ENSMUSE00001364060.1"; talon_gene "15322"; talon_transcript "39960"; talon_exon "210407"; exon_status "KNOWN"; level "2"; source "HAVANA";
chr5	HAVANA	exon	120175859	120175964	.	+	.	gene_id "ENSMUSG00000029594.12"; transcript_id "ENSMUST00000202788.1"; gene_type "protein_coding"; gene_status "KNOWN"; gene_name "Rbm19"; transcript_type "processed_transcript"; transcript_status "KNOWN"; transcript_name "Rbm19-210"; exon_number "2"; exon_id "ENSMUSE00000190518.3"; talon_gene "15322"; talon_transcript "39960"; talon_exon "210377"; ccdsid "CCDS19616.1"; exon_status "KNOWN"; level "2"; protein_id "ENSMUSP00000031590.8"; source "HAVANA"; tag "CCDS";
chr5	HAVANA	exon	120186218	120186338	.	+	.	gene_id "ENSMUSG00000029594.12"; transcript_id "ENSMUST00000202788.1"; gene_type "protein_coding"; gene_status "KNOWN"; gene_name "Rbm19"; transcript_type "processed_transcript"; transcript_status "KNOWN"; transcript_name "Rbm19-210"; exon_number "3"; exon_id "ENSMUSE00000190527.3"; talon_gene "15322"; talon_transcript "39960"; talon_exon "210379"; ccdsid "CCDS19616.1"; exon_status "KNOWN"; level "2"; protein_id "ENSMUSP00000031590.8"; source "HAVANA"; tag "CCDS";
chr5	HAVANA	exon	120197882	120197969	.	+	.	gene_id "ENSMUSG00000029594.12"; transcript_id "ENSMUST00000202788.1"; gene_type "protein_coding"; gene_status "KNOWN"; gene_name "Rbm19"; transcript_type "processed_transcript"; transcript_status "KNOWN"; transcript_name "Rbm19-210"; exon_number "4"; exon_id "ENSMUSE00001357947.1"; talon_gene "15322"; talon_transcript "39960"; talon_exon "210409"; exon_status "KNOWN"; level "2"; source "HAVANA";
chr5	HAVANA	gene	120431699	120441223	.	+	.	gene_id "ENSMUSG00000029595.9"; gene_name "Lhx5"; gene_status "KNOWN"; gene_type "protein_coding"; talon_gene "15328"; havana_gene "OTTMUSG00000039746.4"; level "2";
chr5	HAVANA	transcript	120431699	120441223	.	+	.	gene_id "ENSMUSG00000029595.9"; transcript_id "ENSMUST00000031591.9"; gene_name "Lhx5"; gene_status "KNOWN"; gene_type "protein_coding"; transcript_type "protein_coding"; transcript_status "KNOWN"; transcript_name "Lhx5-201"; talon_gene "15328"; talon_transcript "39968"; ccdsid "CCDS19617.1"; havana_transcript "OTTMUST00000103349.4"; level "2"; protein_id "ENSMUSP00000031591.6"; source "HAVANA"; tag "CCDS"; transcript_support_level "1";
chr5	HAVANA	exon	120431699	120432453	.	+	.	gene_id "ENSMUSG00000029595.9"; transcript_id "ENSMUST00000031591.9"; gene_type "protein_coding"; gene_status "KNOWN"; gene_name "Lhx5"; transcript_type "protein_coding"; transcript_status "KNOWN"; transcript_name "Lhx5-201"; exon_number "1"; exon_id "ENSMUSE00000472155.6"; talon_gene "15328"; talon_transcript "39968"; talon_exon "210429"; ccdsid "CCDS19617.1"; exon_status "KNOWN"; level "2"; protein_id "ENSMUSP00000031591.6"; source "HAVANA"; tag "CCDS";
chr5	HAVANA	exon	120434491	120434714	.	+	.	gene_id "ENSMUSG00000029595.9"; transcript_id "ENSMUST00000031591.9"; gene_type "protein_coding"; gene_status "KNOWN"; gene_name "Lhx5"; transcript_type "protein_coding"; transcript_status "KNOWN"; transcript_name "Lhx5-201"; exon_number "2"; exon_id "ENSMUSE00000190535.3"; talon_gene "15328"; talon_transcript "39968"; talon_exon "210431"; ccdsid "CCDS19617.1"; exon_status "KNOWN"; level "2"; protein_id "ENSMUSP00000031591.6"; source "HAVANA"; tag "CCDS";
chr5	HAVANA	exon	120435351	120435628	.	+	.	gene_id "ENSMUSG00000029595.9"; transcript_id "ENSMUST00000031591.9"; gene_type "protein_coding"; gene_status "KNOWN"; gene_name "Lhx5"; transcript_type "protein_coding"; transcript_status "KNOWN"; transcript_name "Lhx5-201"; exon_number "3"; exon_id "ENSMUSE00000190533.3"; talon_gene "15328"; talon_transcript "39968"; talon_exon "210433"; ccdsid "CCDS19617.1"; exon_status "KNOWN"; level "2"; protein_id "ENSMUSP00000031591.6"; source "HAVANA"; tag "CCDS";
chr5	HAVANA	exon	120436308	120436473	.	+	.	gene_id "ENSMUSG00000029595.9"; transcript_id "ENSMUST00000031591.9"; gene_type "protein_coding"; gene_status "KNOWN"; gene_name "Lhx5"; transcript_type "protein_coding"; transcript_status "KNOWN"; transcript_name "Lhx5-201"; exon_number "4"; exon_id "ENSMUSE00000190532.3"; talon_gene "15328"; talon_transcript "39968"; talon_exon "210435"; ccdsid "CCDS19617.1"; exon_status "KNOWN"; level "2"; protein_id "ENSMUSP00000031591.6"; source "HAVANA"; tag "CCDS";
chr5	HAVANA	exon	120439958	120441223	.	+	.	gene_id "ENSMUSG00000029595.9"; transcript_id "ENSMUST00000031591.9"; gene_type "protein_coding"; gene_status "KNOWN"; gene_name "Lhx5"; transcript_type "protein_coding"; transcript_status "KNOWN"; transcript_name "Lhx5-201"; exon_number "5"; exon_id "ENSMUSE00000288676.9"; talon_gene "15328"; talon_transcript "39968"; talon_exon "210437"; ccdsid "CCDS19617.1"; exon_status "KNOWN"; level "2"; protein_id "ENSMUSP00000031591.6"; source "HAVANA"; tag "CCDS";
chr5	HAVANA	gene	120458186	120467360	.	-	.	gene_id "ENSMUSG00000029596.13"; gene_name "Sdsl"; gene_status "KNOWN"; gene_type "protein_coding"; talon_gene "15329"; havana_gene "OTTMUSG00000025284.2"; level "2";
chr5	TALON	transcript	120458186	120467360	.	-	.	gene_id "ENSMUSG00000029596.13"; transcript_id "ENCODEMT000425959"; gene_name "Sdsl"; gene_status "KNOWN"; gene_type "protein_coding"; transcript_status "NOVEL"; transcript_name "ENCODEMT000425959"; talon_gene "15329"; talon_transcript "425959"; ISM-suffix_to_IDs "39970"; ISM-suffix_transcript "TRUE"; ISM_to_IDs "39970"; ISM_transcript "TRUE";
chr5	TALON	exon	120467274	120467360	.	-	.	gene_id "ENSMUSG00000029596.13"; transcript_id "ENCODEMT000425959"; gene_type "protein_coding"; gene_status "KNOWN"; gene_name "Sdsl"; transcript_status "NOVEL"; transcript_name "ENCODEMT000425959"; exon_number "1"; exon_id "1056592"; talon_gene "15329"; talon_transcript "425959"; talon_exon "1056592"; exon_status "NOVEL";
chr5	HAVANA	exon	120463032	120463225	.	-	.	gene_id "ENSMUSG00000029596.13"; transcript_id "ENCODEMT000425959"; gene_type "protein_coding"; gene_status "KNOWN"; gene_name "Sdsl"; transcript_status "NOVEL"; transcript_name "ENCODEMT000425959"; exon_number "2"; exon_id "ENSMUSE00000288568.3"; talon_gene "15329"; talon_transcript "425959"; talon_exon "210440"; ccdsid "CCDS19618.1"; exon_status "KNOWN"; level "2"; protein_id "ENSMUSP00000058198.7"; source "HAVANA"; tag "CCDS";
chr5	HAVANA	exon	120462846	120462885	.	-	.	gene_id "ENSMUSG00000029596.13"; transcript_id "ENCODEMT000425959"; gene_type "protein_coding"; gene_status "KNOWN"; gene_name "Sdsl"; transcript_status "NOVEL"; transcript_name "ENCODEMT000425959"; exon_number "3"; exon_id "ENSMUSE00000190550.3"; talon_gene "15329"; talon_transcript "425959"; talon_exon "210442"; ccdsid "CCDS19618.1"; exon_status "KNOWN"; level "2"; protein_id "ENSMUSP00000058198.7"; source "HAVANA"; tag "CCDS";
chr5	HAVANA	exon	120461977	120462116	.	-	.	gene_id "ENSMUSG00000029596.13"; transcript_id "ENCODEMT000425959"; gene_type "protein_coding"; gene_status "KNOWN"; gene_name "Sdsl"; transcript_status "NOVEL"; transcript_name "ENCODEMT000425959"; exon_number "4"; exon_id "ENSMUSE00000288552.3"; talon_gene "15329"; talon_transcript "425959"; talon_exon "210444"; ccdsid "CCDS19618.1"; exon_status "KNOWN"; level "2"; protein_id "ENSMUSP00000058198.7"; source "HAVANA"; tag "CCDS";
chr5	HAVANA	exon	120460607	120460695	.	-	.	gene_id "ENSMUSG00000029596.13"; transcript_id "ENCODEMT000425959"; gene_type "protein_coding"; gene_status "KNOWN"; gene_name "Sdsl"; transcript_status "NOVEL"; transcript_name "ENCODEMT000425959"; exon_number "5"; exon_id "ENSMUSE00000288542.3"; talon_gene "15329"; talon_transcript "425959"; talon_exon "210446"; ccdsid "CCDS19618.1"; exon_status "KNOWN"; level "2"; protein_id "ENSMUSP00000058198.7"; source "HAVANA"; tag "CCDS";
chr5	HAVANA	exon	120459756	120459983	.	-	.	gene_id "ENSMUSG00000029596.13"; transcript_id "ENCODEMT000425959"; gene_type "protein_coding"; gene_status "KNOWN"; gene_name "Sdsl"; transcript_status "NOVEL"; transcript_name "ENCODEMT000425959"; exon_number "6"; exon_id "ENSMUSE00000983870.1"; talon_gene "15329"; talon_transcript "425959"; talon_exon "210448"; ccdsid "CCDS19618.1"; exon_status "KNOWN"; level "2"; protein_id "ENSMUSP00000058198.7"; source "HAVANA"; tag "CCDS";
chr5	HAVANA	exon	120459445	120459569	.	-	.	gene_id "ENSMUSG00000029596.13"; transcript_id "ENCODEMT000425959"; gene_type "protein_coding"; gene_status "KNOWN"; gene_name "Sdsl"; transcript_status "NOVEL"; transcript_name "ENCODEMT000425959"; exon_number "7"; exon_id "ENSMUSE00000190538.3"; talon_gene "15329"; talon_transcript "425959"; talon_exon "210450"; ccdsid "CCDS19618.1"; exon_status "KNOWN"; level "2"; protein_id "ENSMUSP00000058198.7"; source "HAVANA"; tag "CCDS";
chr5	HAVANA	exon	120458186	120458551	.	-	.	gene_id "ENSMUSG00000029596.13"; transcript_id "ENCODEMT000425959"; gene_type "protein_coding"; gene_status "KNOWN"; gene_name "Sdsl"; transcript_status "NOVEL"; transcript_name "ENCODEMT000425959"; exon_number "8"; exon_id "ENSMUSE00000413622.5"; talon_gene "15329"; talon_transcript "425959"; talon_exon "210452"; ccdsid "CCDS19618.1"; exon_status "KNOWN"; level "2"; protein_id "ENSMUSP00000058198.7"; source "HAVANA"; tag "CCDS";
chr5	HAVANA	gene	120476531	120483932	.	+	.	gene_id "ENSMUSG00000029597.14"; gene_name "Sds"; gene_status "KNOWN"; gene_type "protein_coding"; talon_gene "15330"; havana_gene "OTTMUSG00000025315.3"; level "2";
chr5	HAVANA	transcript	120476531	120483932	.	+	.	gene_id "ENSMUSG00000029597.14"; transcript_id "ENSMUST00000066540.13"; gene_name "Sds"; gene_status "KNOWN"; gene_type "protein_coding"; transcript_type "protein_coding"; transcript_status "KNOWN"; transcript_name "Sds-201"; talon_gene "15330"; talon_transcript "39973"; ccdsid "CCDS19619.1"; havana_transcript "OTTMUST00000062308.2"; level "2"; protein_id "ENSMUSP00000064849.7"; source "HAVANA"; tag "CCDS"; transcript_support_level "1";
chr5	HAVANA	exon	120476531	120476597	.	+	.	gene_id "ENSMUSG00000029597.14"; transcript_id "ENSMUST00000066540.13"; gene_type "protein_coding"; gene_status "KNOWN"; gene_name "Sds"; transcript_type "protein_coding"; transcript_status "KNOWN"; transcript_name "Sds-201"; exon_number "1"; exon_id "ENSMUSE00000288445.6"; talon_gene "15330"; talon_transcript "39973"; talon_exon "210478"; ccdsid "CCDS19619.1"; exon_status "KNOWN"; level "2"; protein_id "ENSMUSP00000064849.7"; source "HAVANA"; tag "CCDS";
chr5	HAVANA	exon	120479079	120479233	.	+	.	gene_id "ENSMUSG00000029597.14"; transcript_id "ENSMUST00000066540.13"; gene_type "protein_coding"; gene_status "KNOWN"; gene_name "Sds"; transcript_type "protein_coding"; transcript_status "KNOWN"; transcript_name "Sds-201"; exon_number "2"; exon_id "ENSMUSE00000423084.3"; talon_gene "15330"; talon_transcript "39973"; talon_exon "210465"; ccdsid "CCDS19619.1"; exon_status "KNOWN"; level "2"; protein_id "ENSMUSP00000143838.1"; source "HAVANA"; tag "CCDS";
chr5	HAVANA	exon	120480312	120480351	.	+	.	gene_id "ENSMUSG00000029597.14"; transcript_id "ENSMUST00000066540.13"; gene_type "protein_coding"; gene_status "KNOWN"; gene_name "Sds"; transcript_type "protein_coding"; transcript_status "KNOWN"; transcript_name "Sds-201"; exon_number "3"; exon_id "ENSMUSE00000190559.3"; talon_gene "15330"; talon_transcript "39973"; talon_exon "210467"; ccdsid "CCDS19619.1"; exon_status "KNOWN"; level "2"; protein_id "ENSMUSP00000143838.1"; source "HAVANA"; tag "CCDS";
chr5	HAVANA	exon	120480576	120480715	.	+	.	gene_id "ENSMUSG00000029597.14"; transcript_id "ENSMUST00000066540.13"; gene_type "protein_coding"; gene_status "KNOWN"; gene_name "Sds"; transcript_type "protein_coding"; transcript_status "KNOWN"; transcript_name "Sds-201"; exon_number "4"; exon_id "ENSMUSE00000190557.3"; talon_gene "15330"; talon_transcript "39973"; talon_exon "210469"; ccdsid "CCDS19619.1"; exon_status "KNOWN"; level "2"; protein_id "ENSMUSP00000143838.1"; source "HAVANA"; tag "CCDS";
chr5	HAVANA	exon	120480807	120480898	.	+	.	gene_id "ENSMUSG00000029597.14"; transcript_id "ENSMUST00000066540.13"; gene_type "protein_coding"; gene_status "KNOWN"; gene_name "Sds"; transcript_type "protein_coding"; transcript_status "KNOWN"; transcript_name "Sds-201"; exon_number "5"; exon_id "ENSMUSE00000190562.3"; talon_gene "15330"; talon_transcript "39973"; talon_exon "210471"; ccdsid "CCDS19619.1"; exon_status "KNOWN"; level "2"; protein_id "ENSMUSP00000143838.1"; source "HAVANA"; tag "CCDS";
chr5	HAVANA	exon	120481453	120481680	.	+	.	gene_id "ENSMUSG00000029597.14"; transcript_id "ENSMUST00000066540.13"; gene_type "protein_coding"; gene_status "KNOWN"; gene_name "Sds"; transcript_type "protein_coding"; transcript_status "KNOWN"; transcript_name "Sds-201"; exon_number "6"; exon_id "ENSMUSE00001033607.1"; talon_gene "15330"; talon_transcript "39973"; talon_exon "210473"; ccdsid "CCDS19619.1"; exon_status "KNOWN"; level "2"; protein_id "ENSMUSP00000143838.1"; source "HAVANA"; tag "CCDS";
chr5	HAVANA	exon	120483064	120483188	.	+	.	gene_id "ENSMUSG00000029597.14"; transcript_id "ENSMUST00000066540.13"; gene_type "protein_coding"; gene_status "KNOWN"; gene_name "Sds"; transcript_type "protein_coding"; transcript_status "KNOWN"; transcript_name "Sds-201"; exon_number "7"; exon_id "ENSMUSE00000190554.3"; talon_gene "15330"; talon_transcript "39973"; talon_exon "210475"; ccdsid "CCDS19619.1"; exon_status "KNOWN"; level "2"; protein_id "ENSMUSP00000143838.1"; source "HAVANA"; tag "CCDS";
chr5	HAVANA	exon	120483573	120483932	.	+	.	gene_id "ENSMUSG00000029597.14"; transcript_id "ENSMUST00000066540.13"; gene_type "protein_coding"; gene_status "KNOWN"; gene_name "Sds"; transcript_type "protein_coding"; transcript_status "KNOWN"; transcript_name "Sds-201"; exon_number "8"; exon_id "ENSMUSE00000400188.8"; talon_gene "15330"; talon_transcript "39973"; talon_exon "210477"; ccdsid "CCDS19619.1"; exon_status "KNOWN"; level "2"; protein_id "ENSMUSP00000143838.1"; source "HAVANA"; tag "CCDS";
chr5	HAVANA	gene	120483282	120503625	.	-	.	gene_id "ENSMUSG00000029598.12"; gene_name "Plbd2"; gene_status "KNOWN"; gene_type "protein_coding"; talon_gene "15332"; havana_gene "OTTMUSG00000025296.1"; level "2";
chr5	HAVANA	transcript	120483282	120503625	.	-	.	gene_id "ENSMUSG00000029598.12"; transcript_id "ENSMUST00000031597.6"; gene_name "Plbd2"; gene_status "KNOWN"; gene_type "protein_coding"; transcript_type "protein_coding"; transcript_status "KNOWN"; transcript_name "Plbd2-201"; talon_gene "15332"; talon_transcript "39977"; ccdsid "CCDS19620.1"; havana_transcript "OTTMUST00000062255.1"; level "2"; protein_id "ENSMUSP00000031597.6"; source "HAVANA"; tag "CCDS"; transcript_support_level "1";
chr5	HAVANA	exon	120503287	120503625	.	-	.	gene_id "ENSMUSG00000029598.12"; transcript_id "ENSMUST00000031597.6"; gene_type "protein_coding"; gene_status "KNOWN"; gene_name "Plbd2"; transcript_type "protein_coding"; transcript_status "KNOWN"; transcript_name "Plbd2-201"; exon_number "1"; exon_id "ENSMUSE00000791606.1"; talon_gene "15332"; talon_transcript "39977"; talon_exon "210487"; ccdsid "CCDS19620.1"; exon_status "KNOWN"; level "2"; protein_id "ENSMUSP00000031597.6"; source "HAVANA"; tag "CCDS";
chr5	HAVANA	exon	120498997	120499090	.	-	.	gene_id "ENSMUSG00000029598.12"; transcript_id "ENSMUST00000031597.6"; gene_type "protein_coding"; gene_status "KNOWN"; gene_name "Plbd2"; transcript_type "protein_coding"; transcript_status "KNOWN"; transcript_name "Plbd2-201"; exon_number "2"; exon_id "ENSMUSE00001254826.1"; talon_gene "15332"; talon_transcript "39977"; talon_exon "210489"; ccdsid "CCDS19620.1"; exon_status "KNOWN"; level "2"; protein_id "ENSMUSP00000031597.6"; source "HAVANA"; tag "CCDS";
chr5	HAVANA	exon	120494378	120494536	.	-	.	gene_id "ENSMUSG00000029598.12"; transcript_id "ENSMUST00000031597.6"; gene_type "protein_coding"; gene_status "KNOWN"; gene_name "Plbd2"; transcript_type "protein_coding"; transcript_status "KNOWN"; transcript_name "Plbd2-201"; exon_number "3"; exon_id "ENSMUSE00001276091.1"; talon_gene "15332"; talon_transcript "39977"; talon_exon "210491"; ccdsid "CCDS19620.1"; exon_status "KNOWN"; level "2"; protein_id "ENSMUSP00000031597.6"; source "HAVANA"; tag "CCDS";
chr5	HAVANA	exon	120493052	120493152	.	-	.	gene_id "ENSMUSG00000029598.12"; transcript_id "ENSMUST00000031597.6"; gene_type "protein_coding"; gene_status "KNOWN"; gene_name "Plbd2"; transcript_type "protein_coding"; transcript_status "KNOWN"; transcript_name "Plbd2-201"; exon_number "4"; exon_id "ENSMUSE00001313343.1"; talon_gene "15332"; talon_transcript "39977"; talon_exon "210493"; ccdsid "CCDS19620.1"; exon_status "KNOWN"; level "2"; protein_id "ENSMUSP00000031597.6"; source "HAVANA"; tag "CCDS";
chr5	HAVANA	exon	120492665	120492879	.	-	.	gene_id "ENSMUSG00000029598.12"; transcript_id "ENSMUST00000031597.6"; gene_type "protein_coding"; gene_status "KNOWN"; gene_name "Plbd2"; transcript_type "protein_coding"; transcript_status "KNOWN"; transcript_name "Plbd2-201"; exon_number "5"; exon_id "ENSMUSE00001276793.1"; talon_gene "15332"; talon_transcript "39977"; talon_exon "210495"; ccdsid "CCDS19620.1"; exon_status "KNOWN"; level "2"; protein_id "ENSMUSP00000031597.6"; source "HAVANA"; tag "CCDS";
chr5	HAVANA	exon	120491126	120491223	.	-	.	gene_id "ENSMUSG00000029598.12"; transcript_id "ENSMUST00000031597.6"; gene_type "protein_coding"; gene_status "KNOWN"; gene_name "Plbd2"; transcript_type "protein_coding"; transcript_status "KNOWN"; transcript_name "Plbd2-201"; exon_number "6"; exon_id "ENSMUSE00001284553.1"; talon_gene "15332"; talon_transcript "39977"; talon_exon "210497"; ccdsid "CCDS19620.1"; exon_status "KNOWN"; level "2"; protein_id "ENSMUSP00000031597.6"; source "HAVANA"; tag "CCDS";
chr5	HAVANA	exon	120488410	120488570	.	-	.	gene_id "ENSMUSG00000029598.12"; transcript_id "ENSMUST00000031597.6"; gene_type "protein_coding"; gene_status "KNOWN"; gene_name "Plbd2"; transcript_type "protein_coding"; transcript_status "KNOWN"; transcript_name "Plbd2-201"; exon_number "7"; exon_id "ENSMUSE00001297413.1"; talon_gene "15332"; talon_transcript "39977"; talon_exon "210499"; ccdsid "CCDS19620.1"; exon_status "KNOWN"; level "2"; protein_id "ENSMUSP00000031597.6"; source "HAVANA"; tag "CCDS";
chr5	HAVANA	exon	120487672	120487767	.	-	.	gene_id "ENSMUSG00000029598.12"; transcript_id "ENSMUST00000031597.6"; gene_type "protein_coding"; gene_status "KNOWN"; gene_name "Plbd2"; transcript_type "protein_coding"; transcript_status "KNOWN"; transcript_name "Plbd2-201"; exon_number "8"; exon_id "ENSMUSE00001209338.1"; talon_gene "15332"; talon_transcript "39977"; talon_exon "210501"; ccdsid "CCDS19620.1"; exon_status "KNOWN"; level "2"; protein_id "ENSMUSP00000031597.6"; source "HAVANA"; tag "CCDS";
chr5	HAVANA	exon	120487430	120487501	.	-	.	gene_id "ENSMUSG00000029598.12"; transcript_id "ENSMUST00000031597.6"; gene_type "protein_coding"; gene_status "KNOWN"; gene_name "Plbd2"; transcript_type "protein_coding"; transcript_status "KNOWN"; transcript_name "Plbd2-201"; exon_number "9"; exon_id "ENSMUSE00000190573.3"; talon_gene "15332"; talon_transcript "39977"; talon_exon "210503"; ccdsid "CCDS19620.1"; exon_status "KNOWN"; level "2"; protein_id "ENSMUSP00000031597.6"; source "HAVANA"; tag "CCDS";
chr5	HAVANA	exon	120486648	120486800	.	-	.	gene_id "ENSMUSG00000029598.12"; transcript_id "ENSMUST00000031597.6"; gene_type "protein_coding"; gene_status "KNOWN"; gene_name "Plbd2"; transcript_type "protein_coding"; transcript_status "KNOWN"; transcript_name "Plbd2-201"; exon_number "10"; exon_id "ENSMUSE00000190569.3"; talon_gene "15332"; talon_transcript "39977"; talon_exon "210505"; ccdsid "CCDS19620.1"; exon_status "KNOWN"; level "2"; protein_id "ENSMUSP00000031597.6"; source "HAVANA"; tag "CCDS";
chr5	HAVANA	exon	120486040	120486202	.	-	.	gene_id "ENSMUSG00000029598.12"; transcript_id "ENSMUST00000031597.6"; gene_type "protein_coding"; gene_status "KNOWN"; gene_name "Plbd2"; transcript_type "protein_coding"; transcript_status "KNOWN"; transcript_name "Plbd2-201"; exon_number "11"; exon_id "ENSMUSE00001229358.1"; talon_gene "15332"; talon_transcript "39977"; talon_exon "210507"; ccdsid "CCDS19620.1"; exon_status "KNOWN"; level "2"; protein_id "ENSMUSP00000031597.6"; source "HAVANA"; tag "CCDS";
chr5	HAVANA	exon	120483282	120485838	.	-	.	gene_id "ENSMUSG00000029598.12"; transcript_id "ENSMUST00000031597.6"; gene_type "protein_coding"; gene_status "KNOWN"; gene_name "Plbd2"; transcript_type "protein_coding"; transcript_status "KNOWN"; transcript_name "Plbd2-201"; exon_number "12"; exon_id "ENSMUSE00000761506.1"; talon_gene "15332"; talon_transcript "39977"; talon_exon "210509"; ccdsid "CCDS19620.1"; exon_status "KNOWN"; level "2"; protein_id "ENSMUSP00000031597.6"; source "HAVANA"; tag "CCDS";
chr5	HAVANA	gene	120511168	120534020	.	+	.	gene_id "ENSMUSG00000032754.14"; gene_name "Slc8b1"; gene_status "KNOWN"; gene_type "protein_coding"; talon_gene "15333"; havana_gene "OTTMUSG00000025317.3"; level "2";
chr5	HAVANA	transcript	120511168	120534024	.	+	.	gene_id "ENSMUSG00000032754.14"; transcript_id "ENSMUST00000068326.13"; gene_name "Slc8b1"; gene_status "KNOWN"; gene_type "protein_coding"; transcript_type "protein_coding"; transcript_status "KNOWN"; transcript_name "Slc8b1-201"; talon_gene "15333"; talon_transcript "39980"; ccdsid "CCDS39238.1"; havana_transcript "OTTMUST00000062312.1"; level "2"; protein_id "ENSMUSP00000064714.7"; source "HAVANA"; tag "CCDS"; transcript_support_level "1";
chr5	HAVANA	exon	120511168	120511283	.	+	.	gene_id "ENSMUSG00000032754.14"; transcript_id "ENSMUST00000068326.13"; gene_type "protein_coding"; gene_status "KNOWN"; gene_name "Slc8b1"; transcript_type "protein_coding"; transcript_status "KNOWN"; transcript_name "Slc8b1-201"; exon_number "1"; exon_id "ENSMUSE00000517055.2"; talon_gene "15333"; talon_transcript "39980"; talon_exon "210516"; ccdsid "CCDS39238.1"; exon_status "KNOWN"; level "2"; protein_id "ENSMUSP00000064714.7"; source "HAVANA"; tag "CCDS";
chr5	HAVANA	exon	120513120	120513332	.	+	.	gene_id "ENSMUSG00000032754.14"; transcript_id "ENSMUST00000068326.13"; gene_type "protein_coding"; gene_status "KNOWN"; gene_name "Slc8b1"; transcript_type "protein_coding"; transcript_status "KNOWN"; transcript_name "Slc8b1-201"; exon_number "2"; exon_id "ENSMUSE00000288062.1"; talon_gene "15333"; talon_transcript "39980"; talon_exon "210518"; ccdsid "CCDS39238.1"; exon_status "KNOWN"; level "2"; protein_id "ENSMUSP00000064714.7"; source "HAVANA"; tag "CCDS";
chr5	HAVANA	exon	120519630	120519782	.	+	.	gene_id "ENSMUSG00000032754.14"; transcript_id "ENSMUST00000068326.13"; gene_type "protein_coding"; gene_status "KNOWN"; gene_name "Slc8b1"; transcript_type "protein_coding"; transcript_status "KNOWN"; transcript_name "Slc8b1-201"; exon_number "3"; exon_id "ENSMUSE00000288051.1"; talon_gene "15333"; talon_transcript "39980"; talon_exon "210520"; ccdsid "CCDS39238.1"; exon_status "KNOWN"; level "2"; protein_id "ENSMUSP00000064714.7"; source "HAVANA"; tag "CCDS";
chr5	HAVANA	exon	120519866	120519918	.	+	.	gene_id "ENSMUSG00000032754.14"; transcript_id "ENSMUST00000068326.13"; gene_type "protein_coding"; gene_status "KNOWN"; gene_name "Slc8b1"; transcript_type "protein_coding"; transcript_status "KNOWN"; transcript_name "Slc8b1-201"; exon_number "4"; exon_id "ENSMUSE00000288037.1"; talon_gene "15333"; talon_transcript "39980"; talon_exon "210522"; ccdsid "CCDS39238.1"; exon_status "KNOWN"; level "2"; protein_id "ENSMUSP00000064714.7"; source "HAVANA"; tag "CCDS";
chr5	HAVANA	exon	120520603	120520660	.	+	.	gene_id "ENSMUSG00000032754.14"; transcript_id "ENSMUST00000068326.13"; gene_type "protein_coding"; gene_status "KNOWN"; gene_name "Slc8b1"; transcript_type "protein_coding"; transcript_status "KNOWN"; transcript_name "Slc8b1-201"; exon_number "5"; exon_id "ENSMUSE00000288025.3"; talon_gene "15333"; talon_transcript "39980"; talon_exon "210524"; ccdsid "CCDS39238.1"; exon_status "KNOWN"; level "2"; protein_id "ENSMUSP00000064714.7"; source "HAVANA"; tag "CCDS";
chr5	HAVANA	exon	120520781	120520886	.	+	.	gene_id "ENSMUSG00000032754.14"; transcript_id "ENSMUST00000068326.13"; gene_type "protein_coding"; gene_status "KNOWN"; gene_name "Slc8b1"; transcript_type "protein_coding"; transcript_status "KNOWN"; transcript_name "Slc8b1-201"; exon_number "6"; exon_id "ENSMUSE00000689473.1"; talon_gene "15333"; talon_transcript "39980"; talon_exon "210526"; ccdsid "CCDS39238.1"; exon_status "KNOWN"; level "2"; protein_id "ENSMUSP00000064714.7"; source "HAVANA"; tag "CCDS";
chr5	HAVANA	exon	120520968	120521135	.	+	.	gene_id "ENSMUSG00000032754.14"; transcript_id "ENSMUST00000068326.13"; gene_type "protein_coding"; gene_status "KNOWN"; gene_name "Slc8b1"; transcript_type "protein_coding"; transcript_status "KNOWN"; transcript_name "Slc8b1-201"; exon_number "7"; exon_id "ENSMUSE00001220453.1"; talon_gene "15333"; talon_transcript "39980"; talon_exon "210528"; ccdsid "CCDS39238.1"; exon_status "KNOWN"; level "2"; protein_id "ENSMUSP00000064714.7"; source "HAVANA"; tag "CCDS";
chr5	HAVANA	exon	120521754	120521861	.	+	.	gene_id "ENSMUSG00000032754.14"; transcript_id "ENSMUST00000068326.13"; gene_type "protein_coding"; gene_status "KNOWN"; gene_name "Slc8b1"; transcript_type "protein_coding"; transcript_status "KNOWN"; transcript_name "Slc8b1-201"; exon_number "8"; exon_id "ENSMUSE00000287988.1"; talon_gene "15333"; talon_transcript "39980"; talon_exon "210530"; ccdsid "CCDS39238.1"; exon_status "KNOWN"; level "2"; protein_id "ENSMUSP00000064714.7"; source "HAVANA"; tag "CCDS";
chr5	HAVANA	exon	120523999	120524058	.	+	.	gene_id "ENSMUSG00000032754.14"; transcript_id "ENSMUST00000068326.13"; gene_type "protein_coding"; gene_status "KNOWN"; gene_name "Slc8b1"; transcript_type "protein_coding"; transcript_status "KNOWN"; transcript_name "Slc8b1-201"; exon_number "9"; exon_id "ENSMUSE00000287977.1"; talon_gene "15333"; talon_transcript "39980"; talon_exon "210532"; ccdsid "CCDS39238.1"; exon_status "KNOWN"; level "2"; protein_id "ENSMUSP00000064714.7"; source "HAVANA"; tag "CCDS";
chr5	HAVANA	exon	120524204	120524334	.	+	.	gene_id "ENSMUSG00000032754.14"; transcript_id "ENSMUST00000068326.13"; gene_type "protein_coding"; gene_status "KNOWN"; gene_name "Slc8b1"; transcript_type "protein_coding"; transcript_status "KNOWN"; transcript_name "Slc8b1-201"; exon_number "10"; exon_id "ENSMUSE00000287964.1"; talon_gene "15333"; talon_transcript "39980"; talon_exon "210534"; ccdsid "CCDS39238.1"; exon_status "KNOWN"; level "2"; protein_id "ENSMUSP00000064714.7"; source "HAVANA"; tag "CCDS";
chr5	HAVANA	exon	120525659	120525800	.	+	.	gene_id "ENSMUSG00000032754.14"; transcript_id "ENSMUST00000068326.13"; gene_type "protein_coding"; gene_status "KNOWN"; gene_name "Slc8b1"; transcript_type "protein_coding"; transcript_status "KNOWN"; transcript_name "Slc8b1-201"; exon_number "11"; exon_id "ENSMUSE00000287953.1"; talon_gene "15333"; talon_transcript "39980"; talon_exon "210536"; ccdsid "CCDS39238.1"; exon_status "KNOWN"; level "2"; protein_id "ENSMUSP00000064714.7"; source "HAVANA"; tag "CCDS";
chr5	HAVANA	exon	120527741	120527862	.	+	.	gene_id "ENSMUSG00000032754.14"; transcript_id "ENSMUST00000068326.13"; gene_type "protein_coding"; gene_status "KNOWN"; gene_name "Slc8b1"; transcript_type "protein_coding"; transcript_status "KNOWN"; transcript_name "Slc8b1-201"; exon_number "12"; exon_id "ENSMUSE00000430409.1"; talon_gene "15333"; talon_transcript "39980"; talon_exon "210538"; ccdsid "CCDS39238.1"; exon_status "KNOWN"; level "2"; protein_id "ENSMUSP00000064714.7"; source "HAVANA"; tag "CCDS";
chr5	HAVANA	exon	120529510	120529663	.	+	.	gene_id "ENSMUSG00000032754.14"; transcript_id "ENSMUST00000068326.13"; gene_type "protein_coding"; gene_status "KNOWN"; gene_name "Slc8b1"; transcript_type "protein_coding"; transcript_status "KNOWN"; transcript_name "Slc8b1-201"; exon_number "13"; exon_id "ENSMUSE00000287941.1"; talon_gene "15333"; talon_transcript "39980"; talon_exon "210540"; ccdsid "CCDS39238.1"; exon_status "KNOWN"; level "2"; protein_id "ENSMUSP00000064714.7"; source "HAVANA"; tag "CCDS";
chr5	HAVANA	exon	120530316	120530396	.	+	.	gene_id "ENSMUSG00000032754.14"; transcript_id "ENSMUST00000068326.13"; gene_type "protein_coding"; gene_status "KNOWN"; gene_name "Slc8b1"; transcript_type "protein_coding"; transcript_status "KNOWN"; transcript_name "Slc8b1-201"; exon_number "14"; exon_id "ENSMUSE00000287932.1"; talon_gene "15333"; talon_transcript "39980"; talon_exon "210542"; ccdsid "CCDS39238.1"; exon_status "KNOWN"; level "2"; protein_id "ENSMUSP00000064714.7"; source "HAVANA"; tag "CCDS";
chr5	HAVANA	exon	120531081	120531148	.	+	.	gene_id "ENSMUSG00000032754.14"; transcript_id "ENSMUST00000068326.13"; gene_type "protein_coding"; gene_status "KNOWN"; gene_name "Slc8b1"; transcript_type "protein_coding"; transcript_status "KNOWN"; transcript_name "Slc8b1-201"; exon_number "15"; exon_id "ENSMUSE00000287924.1"; talon_gene "15333"; talon_transcript "39980"; talon_exon "210544"; ccdsid "CCDS39238.1"; exon_status "KNOWN"; level "2"; protein_id "ENSMUSP00000064714.7"; source "HAVANA"; tag "CCDS";
chr5	HAVANA	exon	120532860	120534024	.	+	.	gene_id "ENSMUSG00000032754.14"; transcript_id "ENSMUST00000068326.13"; gene_type "protein_coding"; gene_status "KNOWN"; gene_name "Slc8b1"; transcript_type "protein_coding"; transcript_status "KNOWN"; transcript_name "Slc8b1-201"; exon_number "16"; exon_id "ENSMUSE00000807844.1"; talon_gene "15333"; talon_transcript "39980"; talon_exon "210546"; ccdsid "CCDS39238.1"; exon_status "KNOWN"; level "2"; protein_id "ENSMUSP00000064714.7"; source "HAVANA"; tag "CCDS";
chr5	HAVANA	transcript	120511235	120534019	.	+	.	gene_id "ENSMUSG00000032754.14"; transcript_id "ENSMUST00000111890.8"; gene_name "Slc8b1"; gene_status "KNOWN"; gene_type "protein_coding"; transcript_type "protein_coding"; transcript_status "KNOWN"; transcript_name "Slc8b1-204"; talon_gene "15333"; talon_transcript "39981"; ccdsid "CCDS51634.1"; havana_transcript "OTTMUST00000062313.1"; level "2"; protein_id "ENSMUSP00000107521.2"; source "HAVANA"; tag "CCDS"; transcript_support_level "1";
chr5	HAVANA	exon	120511235	120511283	.	+	.	gene_id "ENSMUSG00000032754.14"; transcript_id "ENSMUST00000111890.8"; gene_type "protein_coding"; gene_status "KNOWN"; gene_name "Slc8b1"; transcript_type "protein_coding"; transcript_status "KNOWN"; transcript_name "Slc8b1-204"; exon_number "1"; exon_id "ENSMUSE00000793695.1"; talon_gene "15333"; talon_transcript "39981"; talon_exon "210547"; ccdsid "CCDS51634.1"; exon_status "KNOWN"; level "2"; protein_id "ENSMUSP00000107521.2"; source "HAVANA"; tag "CCDS";
chr5	HAVANA	exon	120513120	120513332	.	+	.	gene_id "ENSMUSG00000032754.14"; transcript_id "ENSMUST00000111890.8"; gene_type "protein_coding"; gene_status "KNOWN"; gene_name "Slc8b1"; transcript_type "protein_coding"; transcript_status "KNOWN"; transcript_name "Slc8b1-204"; exon_number "2"; exon_id "ENSMUSE00000288062.1"; talon_gene "15333"; talon_transcript "39981"; talon_exon "210518"; ccdsid "CCDS39238.1"; exon_status "KNOWN"; level "2"; protein_id "ENSMUSP00000064714.7"; source "HAVANA"; tag "CCDS";
chr5	HAVANA	exon	120519630	120519782	.	+	.	gene_id "ENSMUSG00000032754.14"; transcript_id "ENSMUST00000111890.8"; gene_type "protein_coding"; gene_status "KNOWN"; gene_name "Slc8b1"; transcript_type "protein_coding"; transcript_status "KNOWN"; transcript_name "Slc8b1-204"; exon_number "3"; exon_id "ENSMUSE00000288051.1"; talon_gene "15333"; talon_transcript "39981"; talon_exon "210520"; ccdsid "CCDS39238.1"; exon_status "KNOWN"; level "2"; protein_id "ENSMUSP00000064714.7"; source "HAVANA"; tag "CCDS";
chr5	HAVANA	exon	120519866	120519918	.	+	.	gene_id "ENSMUSG00000032754.14"; transcript_id "ENSMUST00000111890.8"; gene_type "protein_coding"; gene_status "KNOWN"; gene_name "Slc8b1"; transcript_type "protein_coding"; transcript_status "KNOWN"; transcript_name "Slc8b1-204"; exon_number "4"; exon_id "ENSMUSE00000288037.1"; talon_gene "15333"; talon_transcript "39981"; talon_exon "210522"; ccdsid "CCDS39238.1"; exon_status "KNOWN"; level "2"; protein_id "ENSMUSP00000064714.7"; source "HAVANA"; tag "CCDS";
chr5	HAVANA	exon	120520774	120520886	.	+	.	gene_id "ENSMUSG00000032754.14"; transcript_id "ENSMUST00000111890.8"; gene_type "protein_coding"; gene_status "KNOWN"; gene_name "Slc8b1"; transcript_type "protein_coding"; transcript_status "KNOWN"; transcript_name "Slc8b1-204"; exon_number "5"; exon_id "ENSMUSE00000288013.3"; talon_gene "15333"; talon_transcript "39981"; talon_exon "210549"; ccdsid "CCDS51634.1"; exon_status "KNOWN"; level "2"; protein_id "ENSMUSP00000107521.2"; source "HAVANA"; tag "CCDS";
chr5	HAVANA	exon	120520968	120521135	.	+	.	gene_id "ENSMUSG00000032754.14"; transcript_id "ENSMUST00000111890.8"; gene_type "protein_coding"; gene_status "KNOWN"; gene_name "Slc8b1"; transcript_type "protein_coding"; transcript_status "KNOWN"; transcript_name "Slc8b1-204"; exon_number "6"; exon_id "ENSMUSE00001220453.1"; talon_gene "15333"; talon_transcript "39981"; talon_exon "210528"; ccdsid "CCDS39238.1"; exon_status "KNOWN"; level "2"; protein_id "ENSMUSP00000064714.7"; source "HAVANA"; tag "CCDS";
chr5	HAVANA	exon	120521754	120521861	.	+	.	gene_id "ENSMUSG00000032754.14"; transcript_id "ENSMUST00000111890.8"; gene_type "protein_coding"; gene_status "KNOWN"; gene_name "Slc8b1"; transcript_type "protein_coding"; transcript_status "KNOWN"; transcript_name "Slc8b1-204"; exon_number "7"; exon_id "ENSMUSE00000287988.1"; talon_gene "15333"; talon_transcript "39981"; talon_exon "210530"; ccdsid "CCDS39238.1"; exon_status "KNOWN"; level "2"; protein_id "ENSMUSP00000064714.7"; source "HAVANA"; tag "CCDS";
chr5	HAVANA	exon	120523999	120524058	.	+	.	gene_id "ENSMUSG00000032754.14"; transcript_id "ENSMUST00000111890.8"; gene_type "protein_coding"; gene_status "KNOWN"; gene_name "Slc8b1"; transcript_type "protein_coding"; transcript_status "KNOWN"; transcript_name "Slc8b1-204"; exon_number "8"; exon_id "ENSMUSE00000287977.1"; talon_gene "15333"; talon_transcript "39981"; talon_exon "210532"; ccdsid "CCDS39238.1"; exon_status "KNOWN"; level "2"; protein_id "ENSMUSP00000064714.7"; source "HAVANA"; tag "CCDS";
chr5	HAVANA	exon	120524204	120524334	.	+	.	gene_id "ENSMUSG00000032754.14"; transcript_id "ENSMUST00000111890.8"; gene_type "protein_coding"; gene_status "KNOWN"; gene_name "Slc8b1"; transcript_type "protein_coding"; transcript_status "KNOWN"; transcript_name "Slc8b1-204"; exon_number "9"; exon_id "ENSMUSE00000287964.1"; talon_gene "15333"; talon_transcript "39981"; talon_exon "210534"; ccdsid "CCDS39238.1"; exon_status "KNOWN"; level "2"; protein_id "ENSMUSP00000064714.7"; source "HAVANA"; tag "CCDS";
chr5	HAVANA	exon	120525659	120525800	.	+	.	gene_id "ENSMUSG00000032754.14"; transcript_id "ENSMUST00000111890.8"; gene_type "protein_coding"; gene_status "KNOWN"; gene_name "Slc8b1"; transcript_type "protein_coding"; transcript_status "KNOWN"; transcript_name "Slc8b1-204"; exon_number "10"; exon_id "ENSMUSE00000287953.1"; talon_gene "15333"; talon_transcript "39981"; talon_exon "210536"; ccdsid "CCDS39238.1"; exon_status "KNOWN"; level "2"; protein_id "ENSMUSP00000064714.7"; source "HAVANA"; tag "CCDS";
chr5	HAVANA	exon	120527741	120527862	.	+	.	gene_id "ENSMUSG00000032754.14"; transcript_id "ENSMUST00000111890.8"; gene_type "protein_coding"; gene_status "KNOWN"; gene_name "Slc8b1"; transcript_type "protein_coding"; transcript_status "KNOWN"; transcript_name "Slc8b1-204"; exon_number "11"; exon_id "ENSMUSE00000430409.1"; talon_gene "15333"; talon_transcript "39981"; talon_exon "210538"; ccdsid "CCDS39238.1"; exon_status "KNOWN"; level "2"; protein_id "ENSMUSP00000064714.7"; source "HAVANA"; tag "CCDS";
chr5	HAVANA	exon	120529510	120529663	.	+	.	gene_id "ENSMUSG00000032754.14"; transcript_id "ENSMUST00000111890.8"; gene_type "protein_coding"; gene_status "KNOWN"; gene_name "Slc8b1"; transcript_type "protein_coding"; transcript_status "KNOWN"; transcript_name "Slc8b1-204"; exon_number "12"; exon_id "ENSMUSE00000287941.1"; talon_gene "15333"; talon_transcript "39981"; talon_exon "210540"; ccdsid "CCDS39238.1"; exon_status "KNOWN"; level "2"; protein_id "ENSMUSP00000064714.7"; source "HAVANA"; tag "CCDS";
chr5	HAVANA	exon	120530316	120530396	.	+	.	gene_id "ENSMUSG00000032754.14"; transcript_id "ENSMUST00000111890.8"; gene_type "protein_coding"; gene_status "KNOWN"; gene_name "Slc8b1"; transcript_type "protein_coding"; transcript_status "KNOWN"; transcript_name "Slc8b1-204"; exon_number "13"; exon_id "ENSMUSE00000287932.1"; talon_gene "15333"; talon_transcript "39981"; talon_exon "210542"; ccdsid "CCDS39238.1"; exon_status "KNOWN"; level "2"; protein_id "ENSMUSP00000064714.7"; source "HAVANA"; tag "CCDS";
chr5	HAVANA	exon	120531081	120531148	.	+	.	gene_id "ENSMUSG00000032754.14"; transcript_id "ENSMUST00000111890.8"; gene_type "protein_coding"; gene_status "KNOWN"; gene_name "Slc8b1"; transcript_type "protein_coding"; transcript_status "KNOWN"; transcript_name "Slc8b1-204"; exon_number "14"; exon_id "ENSMUSE00000287924.1"; talon_gene "15333"; talon_transcript "39981"; talon_exon "210544"; ccdsid "CCDS39238.1"; exon_status "KNOWN"; level "2"; protein_id "ENSMUSP00000064714.7"; source "HAVANA"; tag "CCDS";
chr5	HAVANA	exon	120532860	120534019	.	+	.	gene_id "ENSMUSG00000032754.14"; transcript_id "ENSMUST00000111890.8"; gene_type "protein_coding"; gene_status "KNOWN"; gene_name "Slc8b1"; transcript_type "protein_coding"; transcript_status "KNOWN"; transcript_name "Slc8b1-204"; exon_number "15"; exon_id "ENSMUSE00000538815.1"; talon_gene "15333"; talon_transcript "39981"; talon_exon "210550"; ccdsid "CCDS51634.1"; exon_status "KNOWN"; level "2"; protein_id "ENSMUSP00000107521.2"; source "HAVANA"; tag "CCDS";
chr5	HAVANA	transcript	120511252	120534020	.	+	.	gene_id "ENSMUSG00000032754.14"; transcript_id "ENSMUST00000076051.11"; gene_name "Slc8b1"; gene_status "KNOWN"; gene_type "protein_coding"; transcript_type "protein_coding"; transcript_status "KNOWN"; transcript_name "Slc8b1-202"; talon_gene "15333"; talon_transcript "39982"; ccdsid "CCDS51633.1"; havana_transcript "OTTMUST00000062314.1"; level "2"; protein_id "ENSMUSP00000075428.5"; source "HAVANA"; tag "CCDS"; transcript_support_level "1";
chr5	HAVANA	exon	120511252	120511283	.	+	.	gene_id "ENSMUSG00000032754.14"; transcript_id "ENSMUST00000076051.11"; gene_type "protein_coding"; gene_status "KNOWN"; gene_name "Slc8b1"; transcript_type "protein_coding"; transcript_status "KNOWN"; transcript_name "Slc8b1-202"; exon_number "1"; exon_id "ENSMUSE00000821854.1"; talon_gene "15333"; talon_transcript "39982"; talon_exon "210551"; ccdsid "CCDS51633.1"; exon_status "KNOWN"; level "2"; protein_id "ENSMUSP00000075428.5"; source "HAVANA"; tag "CCDS";
chr5	HAVANA	exon	120513120	120513332	.	+	.	gene_id "ENSMUSG00000032754.14"; transcript_id "ENSMUST00000076051.11"; gene_type "protein_coding"; gene_status "KNOWN"; gene_name "Slc8b1"; transcript_type "protein_coding"; transcript_status "KNOWN"; transcript_name "Slc8b1-202"; exon_number "2"; exon_id "ENSMUSE00000288062.1"; talon_gene "15333"; talon_transcript "39982"; talon_exon "210518"; ccdsid "CCDS39238.1"; exon_status "KNOWN"; level "2"; protein_id "ENSMUSP00000064714.7"; source "HAVANA"; tag "CCDS";
chr5	HAVANA	exon	120519630	120519782	.	+	.	gene_id "ENSMUSG00000032754.14"; transcript_id "ENSMUST00000076051.11"; gene_type "protein_coding"; gene_status "KNOWN"; gene_name "Slc8b1"; transcript_type "protein_coding"; transcript_status "KNOWN"; transcript_name "Slc8b1-202"; exon_number "3"; exon_id "ENSMUSE00000288051.1"; talon_gene "15333"; talon_transcript "39982"; talon_exon "210520"; ccdsid "CCDS39238.1"; exon_status "KNOWN"; level "2"; protein_id "ENSMUSP00000064714.7"; source "HAVANA"; tag "CCDS";
chr5	HAVANA	exon	120519866	120519918	.	+	.	gene_id "ENSMUSG00000032754.14"; transcript_id "ENSMUST00000076051.11"; gene_type "protein_coding"; gene_status "KNOWN"; gene_name "Slc8b1"; transcript_type "protein_coding"; transcript_status "KNOWN"; transcript_name "Slc8b1-202"; exon_number "4"; exon_id "ENSMUSE00000288037.1"; talon_gene "15333"; talon_transcript "39982"; talon_exon "210522"; ccdsid "CCDS39238.1"; exon_status "KNOWN"; level "2"; protein_id "ENSMUSP00000064714.7"; source "HAVANA"; tag "CCDS";
chr5	HAVANA	exon	120520603	120520660	.	+	.	gene_id "ENSMUSG00000032754.14"; transcript_id "ENSMUST00000076051.11"; gene_type "protein_coding"; gene_status "KNOWN"; gene_name "Slc8b1"; transcript_type "protein_coding"; transcript_status "KNOWN"; transcript_name "Slc8b1-202"; exon_number "5"; exon_id "ENSMUSE00000288025.3"; talon_gene "15333"; talon_transcript "39982"; talon_exon "210524"; ccdsid "CCDS39238.1"; exon_status "KNOWN"; level "2"; protein_id "ENSMUSP00000064714.7"; source "HAVANA"; tag "CCDS";
chr5	HAVANA	exon	120520781	120520886	.	+	.	gene_id "ENSMUSG00000032754.14"; transcript_id "ENSMUST00000076051.11"; gene_type "protein_coding"; gene_status "KNOWN"; gene_name "Slc8b1"; transcript_type "protein_coding"; transcript_status "KNOWN"; transcript_name "Slc8b1-202"; exon_number "6"; exon_id "ENSMUSE00000689473.1"; talon_gene "15333"; talon_transcript "39982"; talon_exon "210526"; ccdsid "CCDS39238.1"; exon_status "KNOWN"; level "2"; protein_id "ENSMUSP00000064714.7"; source "HAVANA"; tag "CCDS";
chr5	HAVANA	exon	120520968	120521135	.	+	.	gene_id "ENSMUSG00000032754.14"; transcript_id "ENSMUST00000076051.11"; gene_type "protein_coding"; gene_status "KNOWN"; gene_name "Slc8b1"; transcript_type "protein_coding"; transcript_status "KNOWN"; transcript_name "Slc8b1-202"; exon_number "7"; exon_id "ENSMUSE00001220453.1"; talon_gene "15333"; talon_transcript "39982"; talon_exon "210528"; ccdsid "CCDS39238.1"; exon_status "KNOWN"; level "2"; protein_id "ENSMUSP00000064714.7"; source "HAVANA"; tag "CCDS";
chr5	HAVANA	exon	120521754	120521861	.	+	.	gene_id "ENSMUSG00000032754.14"; transcript_id "ENSMUST00000076051.11"; gene_type "protein_coding"; gene_status "KNOWN"; gene_name "Slc8b1"; transcript_type "protein_coding"; transcript_status "KNOWN"; transcript_name "Slc8b1-202"; exon_number "8"; exon_id "ENSMUSE00000287988.1"; talon_gene "15333"; talon_transcript "39982"; talon_exon "210530"; ccdsid "CCDS39238.1"; exon_status "KNOWN"; level "2"; protein_id "ENSMUSP00000064714.7"; source "HAVANA"; tag "CCDS";
chr5	HAVANA	exon	120523999	120524058	.	+	.	gene_id "ENSMUSG00000032754.14"; transcript_id "ENSMUST00000076051.11"; gene_type "protein_coding"; gene_status "KNOWN"; gene_name "Slc8b1"; transcript_type "protein_coding"; transcript_status "KNOWN"; transcript_name "Slc8b1-202"; exon_number "9"; exon_id "ENSMUSE00000287977.1"; talon_gene "15333"; talon_transcript "39982"; talon_exon "210532"; ccdsid "CCDS39238.1"; exon_status "KNOWN"; level "2"; protein_id "ENSMUSP00000064714.7"; source "HAVANA"; tag "CCDS";
chr5	HAVANA	exon	120524204	120524334	.	+	.	gene_id "ENSMUSG00000032754.14"; transcript_id "ENSMUST00000076051.11"; gene_type "protein_coding"; gene_status "KNOWN"; gene_name "Slc8b1"; transcript_type "protein_coding"; transcript_status "KNOWN"; transcript_name "Slc8b1-202"; exon_number "10"; exon_id "ENSMUSE00000287964.1"; talon_gene "15333"; talon_transcript "39982"; talon_exon "210534"; ccdsid "CCDS39238.1"; exon_status "KNOWN"; level "2"; protein_id "ENSMUSP00000064714.7"; source "HAVANA"; tag "CCDS";
chr5	HAVANA	exon	120525659	120525800	.	+	.	gene_id "ENSMUSG00000032754.14"; transcript_id "ENSMUST00000076051.11"; gene_type "protein_coding"; gene_status "KNOWN"; gene_name "Slc8b1"; transcript_type "protein_coding"; transcript_status "KNOWN"; transcript_name "Slc8b1-202"; exon_number "11"; exon_id "ENSMUSE00000287953.1"; talon_gene "15333"; talon_transcript "39982"; talon_exon "210536"; ccdsid "CCDS39238.1"; exon_status "KNOWN"; level "2"; protein_id "ENSMUSP00000064714.7"; source "HAVANA"; tag "CCDS";
chr5	HAVANA	exon	120527741	120527862	.	+	.	gene_id "ENSMUSG00000032754.14"; transcript_id "ENSMUST00000076051.11"; gene_type "protein_coding"; gene_status "KNOWN"; gene_name "Slc8b1"; transcript_type "protein_coding"; transcript_status "KNOWN"; transcript_name "Slc8b1-202"; exon_number "12"; exon_id "ENSMUSE00000430409.1"; talon_gene "15333"; talon_transcript "39982"; talon_exon "210538"; ccdsid "CCDS39238.1"; exon_status "KNOWN"; level "2"; protein_id "ENSMUSP00000064714.7"; source "HAVANA"; tag "CCDS";
chr5	HAVANA	exon	120529510	120529663	.	+	.	gene_id "ENSMUSG00000032754.14"; transcript_id "ENSMUST00000076051.11"; gene_type "protein_coding"; gene_status "KNOWN"; gene_name "Slc8b1"; transcript_type "protein_coding"; transcript_status "KNOWN"; transcript_name "Slc8b1-202"; exon_number "13"; exon_id "ENSMUSE00000287941.1"; talon_gene "15333"; talon_transcript "39982"; talon_exon "210540"; ccdsid "CCDS39238.1"; exon_status "KNOWN"; level "2"; protein_id "ENSMUSP00000064714.7"; source "HAVANA"; tag "CCDS";
chr5	HAVANA	exon	120532860	120534020	.	+	.	gene_id "ENSMUSG00000032754.14"; transcript_id "ENSMUST00000076051.11"; gene_type "protein_coding"; gene_status "KNOWN"; gene_name "Slc8b1"; transcript_type "protein_coding"; transcript_status "KNOWN"; transcript_name "Slc8b1-202"; exon_number "14"; exon_id "ENSMUSE00000812976.1"; talon_gene "15333"; talon_transcript "39982"; talon_exon "210553"; ccdsid "CCDS51633.1"; exon_status "KNOWN"; level "2"; protein_id "ENSMUSP00000075428.5"; source "HAVANA"; tag "CCDS";
chr5	HAVANA	gene	120534153	120588599	.	-	.	gene_id "ENSMUSG00000032741.9"; gene_name "Tpcn1"; gene_status "KNOWN"; gene_type "protein_coding"; talon_gene "15334"; havana_gene "OTTMUSG00000056260.2"; level "2";
chr5	HAVANA	transcript	120534153	120588673	.	-	.	gene_id "ENSMUSG00000032741.9"; transcript_id "ENSMUST00000046426.9"; gene_name "Tpcn1"; gene_status "KNOWN"; gene_type "protein_coding"; transcript_type "protein_coding"; transcript_status "KNOWN"; transcript_name "Tpcn1-201"; talon_gene "15334"; talon_transcript "39987"; ccdsid "CCDS39239.1"; havana_transcript "OTTMUST00000139033.2"; level "2"; protein_id "ENSMUSP00000042188.8"; source "HAVANA"; tag "CCDS"; transcript_support_level "1";
chr5	HAVANA	exon	120588503	120588673	.	-	.	gene_id "ENSMUSG00000032741.9"; transcript_id "ENSMUST00000046426.9"; gene_type "protein_coding"; gene_status "KNOWN"; gene_name "Tpcn1"; transcript_type "protein_coding"; transcript_status "KNOWN"; transcript_name "Tpcn1-201"; exon_number "1"; exon_id "ENSMUSE00001362705.1"; talon_gene "15334"; talon_transcript "39987"; talon_exon "210565"; ccdsid "CCDS39239.1"; exon_status "KNOWN"; level "2"; protein_id "ENSMUSP00000042188.8"; source "HAVANA"; tag "CCDS";
chr5	HAVANA	exon	120585185	120585428	.	-	.	gene_id "ENSMUSG00000032741.9"; transcript_id "ENSMUST00000046426.9"; gene_type "protein_coding"; gene_status "KNOWN"; gene_name "Tpcn1"; transcript_type "protein_coding"; transcript_status "KNOWN"; transcript_name "Tpcn1-201"; exon_number "2"; exon_id "ENSMUSE00000287677.1"; talon_gene "15334"; talon_transcript "39987"; talon_exon "210567"; ccdsid "CCDS39239.1"; exon_status "KNOWN"; level "2"; protein_id "ENSMUSP00000042188.8"; source "HAVANA"; tag "CCDS";
chr5	HAVANA	exon	120560216	120560343	.	-	.	gene_id "ENSMUSG00000032741.9"; transcript_id "ENSMUST00000046426.9"; gene_type "protein_coding"; gene_status "KNOWN"; gene_name "Tpcn1"; transcript_type "protein_coding"; transcript_status "KNOWN"; transcript_name "Tpcn1-201"; exon_number "3"; exon_id "ENSMUSE00000287665.1"; talon_gene "15334"; talon_transcript "39987"; talon_exon "210569"; ccdsid "CCDS39239.1"; exon_status "KNOWN"; level "2"; protein_id "ENSMUSP00000042188.8"; source "HAVANA"; tag "CCDS";
chr5	HAVANA	exon	120557770	120557946	.	-	.	gene_id "ENSMUSG00000032741.9"; transcript_id "ENSMUST00000046426.9"; gene_type "protein_coding"; gene_status "KNOWN"; gene_name "Tpcn1"; transcript_type "protein_coding"; transcript_status "KNOWN"; transcript_name "Tpcn1-201"; exon_number "4"; exon_id "ENSMUSE00000287654.1"; talon_gene "15334"; talon_transcript "39987"; talon_exon "210571"; ccdsid "CCDS39239.1"; exon_status "KNOWN"; level "2"; protein_id "ENSMUSP00000042188.8"; source "HAVANA"; tag "CCDS";
chr5	HAVANA	exon	120556472	120556585	.	-	.	gene_id "ENSMUSG00000032741.9"; transcript_id "ENSMUST00000046426.9"; gene_type "protein_coding"; gene_status "KNOWN"; gene_name "Tpcn1"; transcript_type "protein_coding"; transcript_status "KNOWN"; transcript_name "Tpcn1-201"; exon_number "5"; exon_id "ENSMUSE00000287639.2"; talon_gene "15334"; talon_transcript "39987"; talon_exon "210573"; ccdsid "CCDS39239.1"; exon_status "KNOWN"; level "2"; protein_id "ENSMUSP00000042188.8"; source "HAVANA"; tag "CCDS";
chr5	HAVANA	exon	120555868	120555998	.	-	.	gene_id "ENSMUSG00000032741.9"; transcript_id "ENSMUST00000046426.9"; gene_type "protein_coding"; gene_status "KNOWN"; gene_name "Tpcn1"; transcript_type "protein_coding"; transcript_status "KNOWN"; transcript_name "Tpcn1-201"; exon_number "6"; exon_id "ENSMUSE00000287626.1"; talon_gene "15334"; talon_transcript "39987"; talon_exon "210575"; ccdsid "CCDS39239.1"; exon_status "KNOWN"; level "2"; protein_id "ENSMUSP00000042188.8"; source "HAVANA"; tag "CCDS";
chr5	HAVANA	exon	120555133	120555221	.	-	.	gene_id "ENSMUSG00000032741.9"; transcript_id "ENSMUST00000046426.9"; gene_type "protein_coding"; gene_status "KNOWN"; gene_name "Tpcn1"; transcript_type "protein_coding"; transcript_status "KNOWN"; transcript_name "Tpcn1-201"; exon_number "7"; exon_id "ENSMUSE00000287611.1"; talon_gene "15334"; talon_transcript "39987"; talon_exon "210577"; ccdsid "CCDS39239.1"; exon_status "KNOWN"; level "2"; protein_id "ENSMUSP00000042188.8"; source "HAVANA"; tag "CCDS";
chr5	HAVANA	exon	120554276	120554310	.	-	.	gene_id "ENSMUSG00000032741.9"; transcript_id "ENSMUST00000046426.9"; gene_type "protein_coding"; gene_status "KNOWN"; gene_name "Tpcn1"; transcript_type "protein_coding"; transcript_status "KNOWN"; transcript_name "Tpcn1-201"; exon_number "8"; exon_id "ENSMUSE00000287599.1"; talon_gene "15334"; talon_transcript "39987"; talon_exon "210579"; ccdsid "CCDS39239.1"; exon_status "KNOWN"; level "2"; protein_id "ENSMUSP00000042188.8"; source "HAVANA"; tag "CCDS";
chr5	HAVANA	exon	120553753	120553811	.	-	.	gene_id "ENSMUSG00000032741.9"; transcript_id "ENSMUST00000046426.9"; gene_type "protein_coding"; gene_status "KNOWN"; gene_name "Tpcn1"; transcript_type "protein_coding"; transcript_status "KNOWN"; transcript_name "Tpcn1-201"; exon_number "9"; exon_id "ENSMUSE00000287590.1"; talon_gene "15334"; talon_transcript "39987"; talon_exon "210581"; ccdsid "CCDS39239.1"; exon_status "KNOWN"; level "2"; protein_id "ENSMUSP00000042188.8"; source "HAVANA"; tag "CCDS";
chr5	HAVANA	exon	120553443	120553542	.	-	.	gene_id "ENSMUSG00000032741.9"; transcript_id "ENSMUST00000046426.9"; gene_type "protein_coding"; gene_status "KNOWN"; gene_name "Tpcn1"; transcript_type "protein_coding"; transcript_status "KNOWN"; transcript_name "Tpcn1-201"; exon_number "10"; exon_id "ENSMUSE00000287581.1"; talon_gene "15334"; talon_transcript "39987"; talon_exon "210583"; ccdsid "CCDS39239.1"; exon_status "KNOWN"; level "2"; protein_id "ENSMUSP00000042188.8"; source "HAVANA"; tag "CCDS";
chr5	HAVANA	exon	120549926	120550042	.	-	.	gene_id "ENSMUSG00000032741.9"; transcript_id "ENSMUST00000046426.9"; gene_type "protein_coding"; gene_status "KNOWN"; gene_name "Tpcn1"; transcript_type "protein_coding"; transcript_status "KNOWN"; transcript_name "Tpcn1-201"; exon_number "11"; exon_id "ENSMUSE00000287575.2"; talon_gene "15334"; talon_transcript "39987"; talon_exon "210585"; ccdsid "CCDS39239.1"; exon_status "KNOWN"; level "2"; protein_id "ENSMUSP00000042188.8"; source "HAVANA"; tag "CCDS";
chr5	HAVANA	exon	120549491	120549615	.	-	.	gene_id "ENSMUSG00000032741.9"; transcript_id "ENSMUST00000046426.9"; gene_type "protein_coding"; gene_status "KNOWN"; gene_name "Tpcn1"; transcript_type "protein_coding"; transcript_status "KNOWN"; transcript_name "Tpcn1-201"; exon_number "12"; exon_id "ENSMUSE00000287568.1"; talon_gene "15334"; talon_transcript "39987"; talon_exon "210587"; ccdsid "CCDS39239.1"; exon_status "KNOWN"; level "2"; protein_id "ENSMUSP00000042188.8"; source "HAVANA"; tag "CCDS";
chr5	HAVANA	exon	120548271	120548319	.	-	.	gene_id "ENSMUSG00000032741.9"; transcript_id "ENSMUST00000046426.9"; gene_type "protein_coding"; gene_status "KNOWN"; gene_name "Tpcn1"; transcript_type "protein_coding"; transcript_status "KNOWN"; transcript_name "Tpcn1-201"; exon_number "13"; exon_id "ENSMUSE00000287559.1"; talon_gene "15334"; talon_transcript "39987"; talon_exon "210589"; ccdsid "CCDS39239.1"; exon_status "KNOWN"; level "2"; protein_id "ENSMUSP00000042188.8"; source "HAVANA"; tag "CCDS";
chr5	HAVANA	exon	120547935	120547998	.	-	.	gene_id "ENSMUSG00000032741.9"; transcript_id "ENSMUST00000046426.9"; gene_type "protein_coding"; gene_status "KNOWN"; gene_name "Tpcn1"; transcript_type "protein_coding"; transcript_status "KNOWN"; transcript_name "Tpcn1-201"; exon_number "14"; exon_id "ENSMUSE00000287550.1"; talon_gene "15334"; talon_transcript "39987"; talon_exon "210591"; ccdsid "CCDS39239.1"; exon_status "KNOWN"; level "2"; protein_id "ENSMUSP00000042188.8"; source "HAVANA"; tag "CCDS";
chr5	HAVANA	exon	120547449	120547493	.	-	.	gene_id "ENSMUSG00000032741.9"; transcript_id "ENSMUST00000046426.9"; gene_type "protein_coding"; gene_status "KNOWN"; gene_name "Tpcn1"; transcript_type "protein_coding"; transcript_status "KNOWN"; transcript_name "Tpcn1-201"; exon_number "15"; exon_id "ENSMUSE00000287538.2"; talon_gene "15334"; talon_transcript "39987"; talon_exon "210593"; ccdsid "CCDS39239.1"; exon_status "KNOWN"; level "2"; protein_id "ENSMUSP00000042188.8"; source "HAVANA"; tag "CCDS";
chr5	HAVANA	exon	120545258	120545314	.	-	.	gene_id "ENSMUSG00000032741.9"; transcript_id "ENSMUST00000046426.9"; gene_type "protein_coding"; gene_status "KNOWN"; gene_name "Tpcn1"; transcript_type "protein_coding"; transcript_status "KNOWN"; transcript_name "Tpcn1-201"; exon_number "16"; exon_id "ENSMUSE00000430491.1"; talon_gene "15334"; talon_transcript "39987"; talon_exon "210595"; ccdsid "CCDS39239.1"; exon_status "KNOWN"; level "2"; protein_id "ENSMUSP00000042188.8"; source "HAVANA"; tag "CCDS";
chr5	HAVANA	exon	120545075	120545128	.	-	.	gene_id "ENSMUSG00000032741.9"; transcript_id "ENSMUST00000046426.9"; gene_type "protein_coding"; gene_status "KNOWN"; gene_name "Tpcn1"; transcript_type "protein_coding"; transcript_status "KNOWN"; transcript_name "Tpcn1-201"; exon_number "17"; exon_id "ENSMUSE00000287515.1"; talon_gene "15334"; talon_transcript "39987"; talon_exon "210597"; ccdsid "CCDS39239.1"; exon_status "KNOWN"; level "2"; protein_id "ENSMUSP00000042188.8"; source "HAVANA"; tag "CCDS";
chr5	HAVANA	exon	120544413	120544485	.	-	.	gene_id "ENSMUSG00000032741.9"; transcript_id "ENSMUST00000046426.9"; gene_type "protein_coding"; gene_status "KNOWN"; gene_name "Tpcn1"; transcript_type "protein_coding"; transcript_status "KNOWN"; transcript_name "Tpcn1-201"; exon_number "18"; exon_id "ENSMUSE00000287502.1"; talon_gene "15334"; talon_transcript "39987"; talon_exon "210599"; ccdsid "CCDS39239.1"; exon_status "KNOWN"; level "2"; protein_id "ENSMUSP00000042188.8"; source "HAVANA"; tag "CCDS";
chr5	HAVANA	exon	120543345	120543452	.	-	.	gene_id "ENSMUSG00000032741.9"; transcript_id "ENSMUST00000046426.9"; gene_type "protein_coding"; gene_status "KNOWN"; gene_name "Tpcn1"; transcript_type "protein_coding"; transcript_status "KNOWN"; transcript_name "Tpcn1-201"; exon_number "19"; exon_id "ENSMUSE00000287488.1"; talon_gene "15334"; talon_transcript "39987"; talon_exon "210601"; ccdsid "CCDS39239.1"; exon_status "KNOWN"; level "2"; protein_id "ENSMUSP00000042188.8"; source "HAVANA"; tag "CCDS";
chr5	HAVANA	exon	120542455	120542526	.	-	.	gene_id "ENSMUSG00000032741.9"; transcript_id "ENSMUST00000046426.9"; gene_type "protein_coding"; gene_status "KNOWN"; gene_name "Tpcn1"; transcript_type "protein_coding"; transcript_status "KNOWN"; transcript_name "Tpcn1-201"; exon_number "20"; exon_id "ENSMUSE00000287475.1"; talon_gene "15334"; talon_transcript "39987"; talon_exon "210603"; ccdsid "CCDS39239.1"; exon_status "KNOWN"; level "2"; protein_id "ENSMUSP00000042188.8"; source "HAVANA"; tag "CCDS";
chr5	HAVANA	exon	120541878	120541967	.	-	.	gene_id "ENSMUSG00000032741.9"; transcript_id "ENSMUST00000046426.9"; gene_type "protein_coding"; gene_status "KNOWN"; gene_name "Tpcn1"; transcript_type "protein_coding"; transcript_status "KNOWN"; transcript_name "Tpcn1-201"; exon_number "21"; exon_id "ENSMUSE00000287464.1"; talon_gene "15334"; talon_transcript "39987"; talon_exon "210605"; ccdsid "CCDS39239.1"; exon_status "KNOWN"; level "2"; protein_id "ENSMUSP00000042188.8"; source "HAVANA"; tag "CCDS";
chr5	HAVANA	exon	120540574	120540689	.	-	.	gene_id "ENSMUSG00000032741.9"; transcript_id "ENSMUST00000046426.9"; gene_type "protein_coding"; gene_status "KNOWN"; gene_name "Tpcn1"; transcript_type "protein_coding"; transcript_status "KNOWN"; transcript_name "Tpcn1-201"; exon_number "22"; exon_id "ENSMUSE00000287457.2"; talon_gene "15334"; talon_transcript "39987"; talon_exon "210607"; ccdsid "CCDS39239.1"; exon_status "KNOWN"; level "2"; protein_id "ENSMUSP00000042188.8"; source "HAVANA"; tag "CCDS";
chr5	HAVANA	exon	120539789	120539835	.	-	.	gene_id "ENSMUSG00000032741.9"; transcript_id "ENSMUST00000046426.9"; gene_type "protein_coding"; gene_status "KNOWN"; gene_name "Tpcn1"; transcript_type "protein_coding"; transcript_status "KNOWN"; transcript_name "Tpcn1-201"; exon_number "23"; exon_id "ENSMUSE00000287449.1"; talon_gene "15334"; talon_transcript "39987"; talon_exon "210609"; ccdsid "CCDS39239.1"; exon_status "KNOWN"; level "2"; protein_id "ENSMUSP00000042188.8"; source "HAVANA"; tag "CCDS";
chr5	HAVANA	exon	120539210	120539278	.	-	.	gene_id "ENSMUSG00000032741.9"; transcript_id "ENSMUST00000046426.9"; gene_type "protein_coding"; gene_status "KNOWN"; gene_name "Tpcn1"; transcript_type "protein_coding"; transcript_status "KNOWN"; transcript_name "Tpcn1-201"; exon_number "24"; exon_id "ENSMUSE00000287444.1"; talon_gene "15334"; talon_transcript "39987"; talon_exon "210611"; ccdsid "CCDS39239.1"; exon_status "KNOWN"; level "2"; protein_id "ENSMUSP00000042188.8"; source "HAVANA"; tag "CCDS";
chr5	HAVANA	exon	120539003	120539087	.	-	.	gene_id "ENSMUSG00000032741.9"; transcript_id "ENSMUST00000046426.9"; gene_type "protein_coding"; gene_status "KNOWN"; gene_name "Tpcn1"; transcript_type "protein_coding"; transcript_status "KNOWN"; transcript_name "Tpcn1-201"; exon_number "25"; exon_id "ENSMUSE00000287438.1"; talon_gene "15334"; talon_transcript "39987"; talon_exon "210613"; ccdsid "CCDS39239.1"; exon_status "KNOWN"; level "2"; protein_id "ENSMUSP00000042188.8"; source "HAVANA"; tag "CCDS";
chr5	HAVANA	exon	120537812	120537951	.	-	.	gene_id "ENSMUSG00000032741.9"; transcript_id "ENSMUST00000046426.9"; gene_type "protein_coding"; gene_status "KNOWN"; gene_name "Tpcn1"; transcript_type "protein_coding"; transcript_status "KNOWN"; transcript_name "Tpcn1-201"; exon_number "26"; exon_id "ENSMUSE00000287431.1"; talon_gene "15334"; talon_transcript "39987"; talon_exon "210615"; ccdsid "CCDS39239.1"; exon_status "KNOWN"; level "2"; protein_id "ENSMUSP00000042188.8"; source "HAVANA"; tag "CCDS";
chr5	HAVANA	exon	120537561	120537641	.	-	.	gene_id "ENSMUSG00000032741.9"; transcript_id "ENSMUST00000046426.9"; gene_type "protein_coding"; gene_status "KNOWN"; gene_name "Tpcn1"; transcript_type "protein_coding"; transcript_status "KNOWN"; transcript_name "Tpcn1-201"; exon_number "27"; exon_id "ENSMUSE00000287428.1"; talon_gene "15334"; talon_transcript "39987"; talon_exon "210617"; ccdsid "CCDS39239.1"; exon_status "KNOWN"; level "2"; protein_id "ENSMUSP00000042188.8"; source "HAVANA"; tag "CCDS";
chr5	HAVANA	exon	120534153	120536224	.	-	.	gene_id "ENSMUSG00000032741.9"; transcript_id "ENSMUST00000046426.9"; gene_type "protein_coding"; gene_status "KNOWN"; gene_name "Tpcn1"; transcript_type "protein_coding"; transcript_status "KNOWN"; transcript_name "Tpcn1-201"; exon_number "28"; exon_id "ENSMUSE00000650316.3"; talon_gene "15334"; talon_transcript "39987"; talon_exon "210619"; ccdsid "CCDS39239.1"; exon_status "KNOWN"; level "2"; protein_id "ENSMUSP00000042188.8"; source "HAVANA"; tag "CCDS";
chr5	HAVANA	transcript	120547331	120588612	.	-	.	gene_id "ENSMUSG00000032741.9"; transcript_id "ENSMUST00000200708.1"; gene_name "Tpcn1"; gene_status "KNOWN"; gene_type "protein_coding"; transcript_type "retained_intron"; transcript_status "KNOWN"; transcript_name "Tpcn1-202"; talon_gene "15334"; talon_transcript "39988"; havana_transcript "OTTMUST00000139034.1"; level "2"; source "HAVANA"; transcript_support_level "1";
chr5	HAVANA	exon	120588503	120588612	.	-	.	gene_id "ENSMUSG00000032741.9"; transcript_id "ENSMUST00000200708.1"; gene_type "protein_coding"; gene_status "KNOWN"; gene_name "Tpcn1"; transcript_type "retained_intron"; transcript_status "KNOWN"; transcript_name "Tpcn1-202"; exon_number "1"; exon_id "ENSMUSE00000336765.7"; talon_gene "15334"; talon_transcript "39988"; talon_exon "210620"; exon_status "KNOWN"; level "2"; source "HAVANA";
chr5	HAVANA	exon	120585185	120585428	.	-	.	gene_id "ENSMUSG00000032741.9"; transcript_id "ENSMUST00000200708.1"; gene_type "protein_coding"; gene_status "KNOWN"; gene_name "Tpcn1"; transcript_type "retained_intron"; transcript_status "KNOWN"; transcript_name "Tpcn1-202"; exon_number "2"; exon_id "ENSMUSE00000287677.1"; talon_gene "15334"; talon_transcript "39988"; talon_exon "210567"; ccdsid "CCDS39239.1"; exon_status "KNOWN"; level "2"; protein_id "ENSMUSP00000042188.8"; source "HAVANA"; tag "CCDS";
chr5	HAVANA	exon	120560216	120560343	.	-	.	gene_id "ENSMUSG00000032741.9"; transcript_id "ENSMUST00000200708.1"; gene_type "protein_coding"; gene_status "KNOWN"; gene_name "Tpcn1"; transcript_type "retained_intron"; transcript_status "KNOWN"; transcript_name "Tpcn1-202"; exon_number "3"; exon_id "ENSMUSE00000287665.1"; talon_gene "15334"; talon_transcript "39988"; talon_exon "210569"; ccdsid "CCDS39239.1"; exon_status "KNOWN"; level "2"; protein_id "ENSMUSP00000042188.8"; source "HAVANA"; tag "CCDS";
chr5	HAVANA	exon	120557770	120557946	.	-	.	gene_id "ENSMUSG00000032741.9"; transcript_id "ENSMUST00000200708.1"; gene_type "protein_coding"; gene_status "KNOWN"; gene_name "Tpcn1"; transcript_type "retained_intron"; transcript_status "KNOWN"; transcript_name "Tpcn1-202"; exon_number "4"; exon_id "ENSMUSE00000287654.1"; talon_gene "15334"; talon_transcript "39988"; talon_exon "210571"; ccdsid "CCDS39239.1"; exon_status "KNOWN"; level "2"; protein_id "ENSMUSP00000042188.8"; source "HAVANA"; tag "CCDS";
chr5	HAVANA	exon	120556472	120556585	.	-	.	gene_id "ENSMUSG00000032741.9"; transcript_id "ENSMUST00000200708.1"; gene_type "protein_coding"; gene_status "KNOWN"; gene_name "Tpcn1"; transcript_type "retained_intron"; transcript_status "KNOWN"; transcript_name "Tpcn1-202"; exon_number "5"; exon_id "ENSMUSE00000287639.2"; talon_gene "15334"; talon_transcript "39988"; talon_exon "210573"; ccdsid "CCDS39239.1"; exon_status "KNOWN"; level "2"; protein_id "ENSMUSP00000042188.8"; source "HAVANA"; tag "CCDS";
chr5	HAVANA	exon	120555868	120555998	.	-	.	gene_id "ENSMUSG00000032741.9"; transcript_id "ENSMUST00000200708.1"; gene_type "protein_coding"; gene_status "KNOWN"; gene_name "Tpcn1"; transcript_type "retained_intron"; transcript_status "KNOWN"; transcript_name "Tpcn1-202"; exon_number "6"; exon_id "ENSMUSE00000287626.1"; talon_gene "15334"; talon_transcript "39988"; talon_exon "210575"; ccdsid "CCDS39239.1"; exon_status "KNOWN"; level "2"; protein_id "ENSMUSP00000042188.8"; source "HAVANA"; tag "CCDS";
chr5	HAVANA	exon	120555133	120555221	.	-	.	gene_id "ENSMUSG00000032741.9"; transcript_id "ENSMUST00000200708.1"; gene_type "protein_coding"; gene_status "KNOWN"; gene_name "Tpcn1"; transcript_type "retained_intron"; transcript_status "KNOWN"; transcript_name "Tpcn1-202"; exon_number "7"; exon_id "ENSMUSE00000287611.1"; talon_gene "15334"; talon_transcript "39988"; talon_exon "210577"; ccdsid "CCDS39239.1"; exon_status "KNOWN"; level "2"; protein_id "ENSMUSP00000042188.8"; source "HAVANA"; tag "CCDS";
chr5	HAVANA	exon	120554276	120554310	.	-	.	gene_id "ENSMUSG00000032741.9"; transcript_id "ENSMUST00000200708.1"; gene_type "protein_coding"; gene_status "KNOWN"; gene_name "Tpcn1"; transcript_type "retained_intron"; transcript_status "KNOWN"; transcript_name "Tpcn1-202"; exon_number "8"; exon_id "ENSMUSE00000287599.1"; talon_gene "15334"; talon_transcript "39988"; talon_exon "210579"; ccdsid "CCDS39239.1"; exon_status "KNOWN"; level "2"; protein_id "ENSMUSP00000042188.8"; source "HAVANA"; tag "CCDS";
chr5	HAVANA	exon	120553753	120553811	.	-	.	gene_id "ENSMUSG00000032741.9"; transcript_id "ENSMUST00000200708.1"; gene_type "protein_coding"; gene_status "KNOWN"; gene_name "Tpcn1"; transcript_type "retained_intron"; transcript_status "KNOWN"; transcript_name "Tpcn1-202"; exon_number "9"; exon_id "ENSMUSE00000287590.1"; talon_gene "15334"; talon_transcript "39988"; talon_exon "210581"; ccdsid "CCDS39239.1"; exon_status "KNOWN"; level "2"; protein_id "ENSMUSP00000042188.8"; source "HAVANA"; tag "CCDS";
chr5	HAVANA	exon	120553443	120553542	.	-	.	gene_id "ENSMUSG00000032741.9"; transcript_id "ENSMUST00000200708.1"; gene_type "protein_coding"; gene_status "KNOWN"; gene_name "Tpcn1"; transcript_type "retained_intron"; transcript_status "KNOWN"; transcript_name "Tpcn1-202"; exon_number "10"; exon_id "ENSMUSE00000287581.1"; talon_gene "15334"; talon_transcript "39988"; talon_exon "210583"; ccdsid "CCDS39239.1"; exon_status "KNOWN"; level "2"; protein_id "ENSMUSP00000042188.8"; source "HAVANA"; tag "CCDS";
chr5	HAVANA	exon	120549926	120550042	.	-	.	gene_id "ENSMUSG00000032741.9"; transcript_id "ENSMUST00000200708.1"; gene_type "protein_coding"; gene_status "KNOWN"; gene_name "Tpcn1"; transcript_type "retained_intron"; transcript_status "KNOWN"; transcript_name "Tpcn1-202"; exon_number "11"; exon_id "ENSMUSE00000287575.2"; talon_gene "15334"; talon_transcript "39988"; talon_exon "210585"; ccdsid "CCDS39239.1"; exon_status "KNOWN"; level "2"; protein_id "ENSMUSP00000042188.8"; source "HAVANA"; tag "CCDS";
chr5	HAVANA	exon	120549491	120549615	.	-	.	gene_id "ENSMUSG00000032741.9"; transcript_id "ENSMUST00000200708.1"; gene_type "protein_coding"; gene_status "KNOWN"; gene_name "Tpcn1"; transcript_type "retained_intron"; transcript_status "KNOWN"; transcript_name "Tpcn1-202"; exon_number "12"; exon_id "ENSMUSE00000287568.1"; talon_gene "15334"; talon_transcript "39988"; talon_exon "210587"; ccdsid "CCDS39239.1"; exon_status "KNOWN"; level "2"; protein_id "ENSMUSP00000042188.8"; source "HAVANA"; tag "CCDS";
chr5	HAVANA	exon	120548271	120548319	.	-	.	gene_id "ENSMUSG00000032741.9"; transcript_id "ENSMUST00000200708.1"; gene_type "protein_coding"; gene_status "KNOWN"; gene_name "Tpcn1"; transcript_type "retained_intron"; transcript_status "KNOWN"; transcript_name "Tpcn1-202"; exon_number "13"; exon_id "ENSMUSE00000287559.1"; talon_gene "15334"; talon_transcript "39988"; talon_exon "210589"; ccdsid "CCDS39239.1"; exon_status "KNOWN"; level "2"; protein_id "ENSMUSP00000042188.8"; source "HAVANA"; tag "CCDS";
chr5	HAVANA	exon	120547935	120547998	.	-	.	gene_id "ENSMUSG00000032741.9"; transcript_id "ENSMUST00000200708.1"; gene_type "protein_coding"; gene_status "KNOWN"; gene_name "Tpcn1"; transcript_type "retained_intron"; transcript_status "KNOWN"; transcript_name "Tpcn1-202"; exon_number "14"; exon_id "ENSMUSE00000287550.1"; talon_gene "15334"; talon_transcript "39988"; talon_exon "210591"; ccdsid "CCDS39239.1"; exon_status "KNOWN"; level "2"; protein_id "ENSMUSP00000042188.8"; source "HAVANA"; tag "CCDS";
chr5	HAVANA	exon	120547331	120547493	.	-	.	gene_id "ENSMUSG00000032741.9"; transcript_id "ENSMUST00000200708.1"; gene_type "protein_coding"; gene_status "KNOWN"; gene_name "Tpcn1"; transcript_type "retained_intron"; transcript_status "KNOWN"; transcript_name "Tpcn1-202"; exon_number "15"; exon_id "ENSMUSE00001360335.1"; talon_gene "15334"; talon_transcript "39988"; talon_exon "210621"; exon_status "KNOWN"; level "2"; source "HAVANA";
chr5	HAVANA	transcript	120582899	120588594	.	-	.	gene_id "ENSMUSG00000032741.9"; transcript_id "ENSMUST00000202072.1"; gene_name "Tpcn1"; gene_status "KNOWN"; gene_type "protein_coding"; transcript_type "retained_intron"; transcript_status "KNOWN"; transcript_name "Tpcn1-204"; talon_gene "15334"; talon_transcript "39989"; havana_transcript "OTTMUST00000139035.1"; level "2"; source "HAVANA"; transcript_support_level "1";
chr5	HAVANA	exon	120588503	120588594	.	-	.	gene_id "ENSMUSG00000032741.9"; transcript_id "ENSMUST00000202072.1"; gene_type "protein_coding"; gene_status "KNOWN"; gene_name "Tpcn1"; transcript_type "retained_intron"; transcript_status "KNOWN"; transcript_name "Tpcn1-204"; exon_number "1"; exon_id "ENSMUSE00001363036.1"; talon_gene "15334"; talon_transcript "39989"; talon_exon "210622"; exon_status "KNOWN"; level "2"; source "HAVANA";
chr5	HAVANA	exon	120582899	120585428	.	-	.	gene_id "ENSMUSG00000032741.9"; transcript_id "ENSMUST00000202072.1"; gene_type "protein_coding"; gene_status "KNOWN"; gene_name "Tpcn1"; transcript_type "retained_intron"; transcript_status "KNOWN"; transcript_name "Tpcn1-204"; exon_number "2"; exon_id "ENSMUSE00001363990.1"; talon_gene "15334"; talon_transcript "39989"; talon_exon "210623"; exon_status "KNOWN"; level "2"; source "HAVANA";
chr5	HAVANA	transcript	120587157	120588599	.	-	.	gene_id "ENSMUSG00000032741.9"; transcript_id "ENSMUST00000201601.1"; gene_name "Tpcn1"; gene_status "KNOWN"; gene_type "protein_coding"; transcript_type "retained_intron"; transcript_status "KNOWN"; transcript_name "Tpcn1-203"; talon_gene "15334"; talon_transcript "39990"; havana_transcript "OTTMUST00000139036.1"; level "2"; source "HAVANA"; transcript_support_level "NA";
chr5	HAVANA	exon	120587157	120588599	.	-	.	gene_id "ENSMUSG00000032741.9"; transcript_id "ENSMUST00000201601.1"; gene_type "protein_coding"; gene_status "KNOWN"; gene_name "Tpcn1"; transcript_type "retained_intron"; transcript_status "KNOWN"; transcript_name "Tpcn1-203"; exon_number "1"; exon_id "ENSMUSE00001364491.1"; talon_gene "15334"; talon_transcript "39990"; talon_exon "210624"; exon_status "KNOWN"; level "2"; source "HAVANA";
chr5	HAVANA	gene	120589016	120607118	.	+	.	gene_id "ENSMUSG00000029601.13"; gene_name "Iqcd"; gene_status "KNOWN"; gene_type "protein_coding"; talon_gene "15336"; havana_gene "OTTMUSG00000025341.2"; level "2";
chr5	HAVANA	transcript	120589016	120607114	.	+	.	gene_id "ENSMUSG00000029601.13"; transcript_id "ENSMUST00000069259.8"; gene_name "Iqcd"; gene_status "KNOWN"; gene_type "protein_coding"; transcript_type "protein_coding"; transcript_status "KNOWN"; transcript_name "Iqcd-201"; talon_gene "15336"; talon_transcript "39992"; havana_transcript "OTTMUST00000062374.1"; level "2"; protein_id "ENSMUSP00000069167.2"; source "HAVANA"; tag "appris_alternative_2"; transcript_support_level "1";
chr5	HAVANA	exon	120589016	120589094	.	+	.	gene_id "ENSMUSG00000029601.13"; transcript_id "ENSMUST00000069259.8"; gene_type "protein_coding"; gene_status "KNOWN"; gene_name "Iqcd"; transcript_type "protein_coding"; transcript_status "KNOWN"; transcript_name "Iqcd-201"; exon_number "1"; exon_id "ENSMUSE00000430960.1"; talon_gene "15336"; talon_transcript "39992"; talon_exon "210626"; exon_status "KNOWN"; level "2"; protein_id "ENSMUSP00000069167.2"; source "HAVANA"; tag "appris_alternative_2";
chr5	HAVANA	exon	120600028	120600838	.	+	.	gene_id "ENSMUSG00000029601.13"; transcript_id "ENSMUST00000069259.8"; gene_type "protein_coding"; gene_status "KNOWN"; gene_name "Iqcd"; transcript_type "protein_coding"; transcript_status "KNOWN"; transcript_name "Iqcd-201"; exon_number "2"; exon_id "ENSMUSE00000287371.1"; talon_gene "15336"; talon_transcript "39992"; talon_exon "210628"; ccdsid "CCDS19621.1"; exon_status "KNOWN"; level "2"; protein_id "ENSMUSP00000069167.2"; source "HAVANA"; tag "appris_alternative_2";
chr5	HAVANA	exon	120602326	120602460	.	+	.	gene_id "ENSMUSG00000029601.13"; transcript_id "ENSMUST00000069259.8"; gene_type "protein_coding"; gene_status "KNOWN"; gene_name "Iqcd"; transcript_type "protein_coding"; transcript_status "KNOWN"; transcript_name "Iqcd-201"; exon_number "3"; exon_id "ENSMUSE00000190611.2"; talon_gene "15336"; talon_transcript "39992"; talon_exon "210630"; exon_status "KNOWN"; level "2"; protein_id "ENSMUSP00000069167.2"; source "HAVANA"; tag "appris_alternative_2";
chr5	HAVANA	exon	120605129	120605200	.	+	.	gene_id "ENSMUSG00000029601.13"; transcript_id "ENSMUST00000069259.8"; gene_type "protein_coding"; gene_status "KNOWN"; gene_name "Iqcd"; transcript_type "protein_coding"; transcript_status "KNOWN"; transcript_name "Iqcd-201"; exon_number "4"; exon_id "ENSMUSE00000190607.1"; talon_gene "15336"; talon_transcript "39992"; talon_exon "210632"; ccdsid "CCDS19621.1"; exon_status "KNOWN"; level "2"; protein_id "ENSMUSP00000069167.2"; source "HAVANA"; tag "appris_alternative_2";
chr5	HAVANA	exon	120606635	120607114	.	+	.	gene_id "ENSMUSG00000029601.13"; transcript_id "ENSMUST00000069259.8"; gene_type "protein_coding"; gene_status "KNOWN"; gene_name "Iqcd"; transcript_type "protein_coding"; transcript_status "KNOWN"; transcript_name "Iqcd-201"; exon_number "5"; exon_id "ENSMUSE00000593997.3"; talon_gene "15336"; talon_transcript "39992"; talon_exon "210634"; exon_status "KNOWN"; level "2"; protein_id "ENSMUSP00000069167.2"; source "HAVANA"; tag "appris_alternative_2";
chr5	HAVANA	transcript	120589023	120607118	.	+	.	gene_id "ENSMUSG00000029601.13"; transcript_id "ENSMUST00000094391.5"; gene_name "Iqcd"; gene_status "KNOWN"; gene_type "protein_coding"; transcript_type "protein_coding"; transcript_status "KNOWN"; transcript_name "Iqcd-202"; talon_gene "15336"; talon_transcript "39993"; ccdsid "CCDS19621.1"; havana_transcript "OTTMUST00000062373.2"; level "2"; protein_id "ENSMUSP00000091955.4"; source "HAVANA"; tag "CCDS"; transcript_support_level "1";
chr5	HAVANA	exon	120589023	120589094	.	+	.	gene_id "ENSMUSG00000029601.13"; transcript_id "ENSMUST00000094391.5"; gene_type "protein_coding"; gene_status "KNOWN"; gene_name "Iqcd"; transcript_type "protein_coding"; transcript_status "KNOWN"; transcript_name "Iqcd-202"; exon_number "1"; exon_id "ENSMUSE00000593999.1"; talon_gene "15336"; talon_transcript "39993"; talon_exon "210635"; ccdsid "CCDS19621.1"; exon_status "KNOWN"; level "2"; protein_id "ENSMUSP00000091955.4"; source "HAVANA"; tag "CCDS";
chr5	HAVANA	exon	120600028	120600838	.	+	.	gene_id "ENSMUSG00000029601.13"; transcript_id "ENSMUST00000094391.5"; gene_type "protein_coding"; gene_status "KNOWN"; gene_name "Iqcd"; transcript_type "protein_coding"; transcript_status "KNOWN"; transcript_name "Iqcd-202"; exon_number "2"; exon_id "ENSMUSE00000287371.1"; talon_gene "15336"; talon_transcript "39993"; talon_exon "210628"; ccdsid "CCDS19621.1"; exon_status "KNOWN"; level "2"; protein_id "ENSMUSP00000069167.2"; source "HAVANA"; tag "appris_alternative_2";
chr5	HAVANA	exon	120602326	120602559	.	+	.	gene_id "ENSMUSG00000029601.13"; transcript_id "ENSMUST00000094391.5"; gene_type "protein_coding"; gene_status "KNOWN"; gene_name "Iqcd"; transcript_type "protein_coding"; transcript_status "KNOWN"; transcript_name "Iqcd-202"; exon_number "3"; exon_id "ENSMUSE00000593998.1"; talon_gene "15336"; talon_transcript "39993"; talon_exon "210636"; ccdsid "CCDS19621.1"; exon_status "KNOWN"; level "2"; protein_id "ENSMUSP00000091955.4"; source "HAVANA"; tag "CCDS";
chr5	HAVANA	exon	120605129	120605200	.	+	.	gene_id "ENSMUSG00000029601.13"; transcript_id "ENSMUST00000094391.5"; gene_type "protein_coding"; gene_status "KNOWN"; gene_name "Iqcd"; transcript_type "protein_coding"; transcript_status "KNOWN"; transcript_name "Iqcd-202"; exon_number "4"; exon_id "ENSMUSE00000190607.1"; talon_gene "15336"; talon_transcript "39993"; talon_exon "210632"; ccdsid "CCDS19621.1"; exon_status "KNOWN"; level "2"; protein_id "ENSMUSP00000069167.2"; source "HAVANA"; tag "appris_alternative_2";
chr5	HAVANA	exon	120606635	120607118	.	+	.	gene_id "ENSMUSG00000029601.13"; transcript_id "ENSMUST00000094391.5"; gene_type "protein_coding"; gene_status "KNOWN"; gene_name "Iqcd"; transcript_type "protein_coding"; transcript_status "KNOWN"; transcript_name "Iqcd-202"; exon_number "5"; exon_id "ENSMUSE00000430547.4"; talon_gene "15336"; talon_transcript "39993"; talon_exon "210638"; ccdsid "CCDS19621.1"; exon_status "KNOWN"; level "2"; protein_id "ENSMUSP00000091955.4"; source "HAVANA"; tag "CCDS";
chr5	HAVANA	gene	120594305	120612589	.	-	.	gene_id "ENSMUSG00000029600.10"; gene_name "Rita1"; gene_status "KNOWN"; gene_type "protein_coding"; talon_gene "15337"; havana_gene "OTTMUSG00000025342.2"; level "1";
chr5	HAVANA	transcript	120594305	120612339	.	-	.	gene_id "ENSMUSG00000029600.10"; transcript_id "ENSMUST00000111884.7"; gene_name "Rita1"; gene_status "KNOWN"; gene_type "protein_coding"; transcript_type "protein_coding"; transcript_status "KNOWN"; transcript_name "Rita1-202"; talon_gene "15337"; talon_transcript "39994"; havana_transcript "OTTMUST00000062380.1"; level "1"; protein_id "ENSMUSP00000107515.1"; source "HAVANA"; tag "exp_conf"; transcript_support_level "2";
chr5	HAVANA	exon	120612274	120612339	.	-	.	gene_id "ENSMUSG00000029600.10"; transcript_id "ENSMUST00000111884.7"; gene_type "protein_coding"; gene_status "KNOWN"; gene_name "Rita1"; transcript_type "protein_coding"; transcript_status "KNOWN"; transcript_name "Rita1-202"; exon_number "1"; exon_id "ENSMUSE00000689452.1"; talon_gene "15337"; talon_transcript "39994"; talon_exon "210639"; exon_status "KNOWN"; level "1"; protein_id "ENSMUSP00000107515.1"; source "HAVANA"; tag "exp_conf";
chr5	ENSEMBL	exon	120611378	120611729	.	-	.	gene_id "ENSMUSG00000029600.10"; transcript_id "ENSMUST00000111884.7"; gene_type "protein_coding"; gene_status "KNOWN"; gene_name "Rita1"; transcript_type "protein_coding"; transcript_status "KNOWN"; transcript_name "Rita1-202"; exon_number "2"; exon_id "ENSMUSE00001272943.1"; talon_gene "15337"; talon_transcript "39994"; talon_exon "210641"; ccdsid "CCDS51635.1"; exon_status "KNOWN"; level "3"; protein_id "ENSMUSP00000136946.1"; source "ENSEMBL"; tag "CCDS";
chr5	HAVANA	exon	120594305	120594619	.	-	.	gene_id "ENSMUSG00000029600.10"; transcript_id "ENSMUST00000111884.7"; gene_type "protein_coding"; gene_status "KNOWN"; gene_name "Rita1"; transcript_type "protein_coding"; transcript_status "KNOWN"; transcript_name "Rita1-202"; exon_number "3"; exon_id "ENSMUSE00000689448.1"; talon_gene "15337"; talon_transcript "39994"; talon_exon "210643"; exon_status "KNOWN"; level "1"; protein_id "ENSMUSP00000107515.1"; source "HAVANA"; tag "exp_conf";
chr5	HAVANA	transcript	120609058	120612589	.	-	.	gene_id "ENSMUSG00000029600.10"; transcript_id "ENSMUST00000031599.8"; gene_name "Rita1"; gene_status "KNOWN"; gene_type "protein_coding"; transcript_type "protein_coding"; transcript_status "KNOWN"; transcript_name "Rita1-201"; talon_gene "15337"; talon_transcript "39998"; ccdsid "CCDS51635.1"; havana_transcript "OTTMUST00000062375.1"; level "2"; protein_id "ENSMUSP00000031599.2"; source "HAVANA"; tag "CCDS"; transcript_support_level "1";
chr5	ENSEMBL	exon	120612274	120612589	.	-	.	gene_id "ENSMUSG00000029600.10"; transcript_id "ENSMUST00000031599.8"; gene_type "protein_coding"; gene_status "KNOWN"; gene_name "Rita1"; transcript_type "protein_coding"; transcript_status "KNOWN"; transcript_name "Rita1-201"; exon_number "1"; exon_id "ENSMUSE00000747784.1"; talon_gene "15337"; talon_transcript "39998"; talon_exon "210652"; ccdsid "CCDS51635.1"; exon_status "KNOWN"; level "3"; protein_id "ENSMUSP00000136946.1"; source "ENSEMBL"; tag "CCDS";
chr5	ENSEMBL	exon	120611378	120611729	.	-	.	gene_id "ENSMUSG00000029600.10"; transcript_id "ENSMUST00000031599.8"; gene_type "protein_coding"; gene_status "KNOWN"; gene_name "Rita1"; transcript_type "protein_coding"; transcript_status "KNOWN"; transcript_name "Rita1-201"; exon_number "2"; exon_id "ENSMUSE00001272943.1"; talon_gene "15337"; talon_transcript "39998"; talon_exon "210641"; ccdsid "CCDS51635.1"; exon_status "KNOWN"; level "3"; protein_id "ENSMUSP00000136946.1"; source "ENSEMBL"; tag "CCDS";
chr5	ENSEMBL	exon	120609058	120609962	.	-	.	gene_id "ENSMUSG00000029600.10"; transcript_id "ENSMUST00000031599.8"; gene_type "protein_coding"; gene_status "KNOWN"; gene_name "Rita1"; transcript_type "protein_coding"; transcript_status "KNOWN"; transcript_name "Rita1-201"; exon_number "3"; exon_id "ENSMUSE00000190599.2"; talon_gene "15337"; talon_transcript "39998"; talon_exon "210656"; ccdsid "CCDS51635.1"; exon_status "KNOWN"; level "3"; protein_id "ENSMUSP00000136946.1"; source "ENSEMBL"; tag "CCDS";
chr5	ENSEMBL	transcript	120609058	120612589	.	-	.	gene_id "ENSMUSG00000029600.10"; transcript_id "ENSMUST00000177800.7"; gene_name "Rita1"; gene_status "KNOWN"; gene_type "protein_coding"; transcript_type "protein_coding"; transcript_status "KNOWN"; transcript_name "Rita1-207"; talon_gene "15337"; talon_transcript "39999"; ccdsid "CCDS51635.1"; level "3"; protein_id "ENSMUSP00000136946.1"; source "ENSEMBL"; tag "CCDS"; transcript_support_level "5";
chr5	ENSEMBL	exon	120612274	120612589	.	-	.	gene_id "ENSMUSG00000029600.10"; transcript_id "ENSMUST00000177800.7"; gene_type "protein_coding"; gene_status "KNOWN"; gene_name "Rita1"; transcript_type "protein_coding"; transcript_status "KNOWN"; transcript_name "Rita1-207"; exon_number "1"; exon_id "ENSMUSE00000747784.1"; talon_gene "15337"; talon_transcript "39999"; talon_exon "210652"; ccdsid "CCDS51635.1"; exon_status "KNOWN"; level "3"; protein_id "ENSMUSP00000136946.1"; source "ENSEMBL"; tag "CCDS";
chr5	HAVANA	exon	120611980	120612074	.	-	.	gene_id "ENSMUSG00000029600.10"; transcript_id "ENSMUST00000177800.7"; gene_type "protein_coding"; gene_status "KNOWN"; gene_name "Rita1"; transcript_type "protein_coding"; transcript_status "KNOWN"; transcript_name "Rita1-207"; exon_number "2"; exon_id "ENSMUSE00000818040.1"; talon_gene "15337"; talon_transcript "39999"; talon_exon "210658"; ccdsid "CCDS51635.1"; exon_status "KNOWN"; level "2"; protein_id "ENSMUSP00000116344.1"; source "HAVANA"; tag "cds_end_NF";
chr5	ENSEMBL	exon	120611378	120611729	.	-	.	gene_id "ENSMUSG00000029600.10"; transcript_id "ENSMUST00000177800.7"; gene_type "protein_coding"; gene_status "KNOWN"; gene_name "Rita1"; transcript_type "protein_coding"; transcript_status "KNOWN"; transcript_name "Rita1-207"; exon_number "3"; exon_id "ENSMUSE00001272943.1"; talon_gene "15337"; talon_transcript "39999"; talon_exon "210641"; ccdsid "CCDS51635.1"; exon_status "KNOWN"; level "3"; protein_id "ENSMUSP00000136946.1"; source "ENSEMBL"; tag "CCDS";
chr5	ENSEMBL	exon	120609058	120609962	.	-	.	gene_id "ENSMUSG00000029600.10"; transcript_id "ENSMUST00000177800.7"; gene_type "protein_coding"; gene_status "KNOWN"; gene_name "Rita1"; transcript_type "protein_coding"; transcript_status "KNOWN"; transcript_name "Rita1-207"; exon_number "4"; exon_id "ENSMUSE00000190599.2"; talon_gene "15337"; talon_transcript "39999"; talon_exon "210656"; ccdsid "CCDS51635.1"; exon_status "KNOWN"; level "3"; protein_id "ENSMUSP00000136946.1"; source "ENSEMBL"; tag "CCDS";
chr5	HAVANA	gene	120612739	120627627	.	+	.	gene_id "ENSMUSG00000029599.13"; gene_name "Ddx54"; gene_status "KNOWN"; gene_type "protein_coding"; talon_gene "15338"; havana_gene "OTTMUSG00000056254.3"; level "2";
chr5	HAVANA	transcript	120612739	120628592	.	+	.	gene_id "ENSMUSG00000029599.13"; transcript_id "ENSMUST00000031598.10"; gene_name "Ddx54"; gene_status "KNOWN"; gene_type "protein_coding"; transcript_type "protein_coding"; transcript_status "KNOWN"; transcript_name "Ddx54-201"; talon_gene "15338"; talon_transcript "40001"; ccdsid "CCDS39241.1"; havana_transcript "OTTMUST00000139024.2"; level "2"; protein_id "ENSMUSP00000031598.9"; source "HAVANA"; tag "CCDS"; transcript_support_level "1";
chr5	HAVANA	exon	120612739	120613306	.	+	.	gene_id "ENSMUSG00000029599.13"; transcript_id "ENSMUST00000031598.10"; gene_type "protein_coding"; gene_status "KNOWN"; gene_name "Ddx54"; transcript_type "protein_coding"; transcript_status "KNOWN"; transcript_name "Ddx54-201"; exon_number "1"; exon_id "ENSMUSE00001359975.1"; talon_gene "15338"; talon_transcript "40001"; talon_exon "210662"; ccdsid "CCDS39241.1"; exon_status "KNOWN"; level "2"; protein_id "ENSMUSP00000031598.9"; source "HAVANA"; tag "CCDS";
chr5	HAVANA	exon	120616959	120617088	.	+	.	gene_id "ENSMUSG00000029599.13"; transcript_id "ENSMUST00000031598.10"; gene_type "protein_coding"; gene_status "KNOWN"; gene_name "Ddx54"; transcript_type "protein_coding"; transcript_status "KNOWN"; transcript_name "Ddx54-201"; exon_number "2"; exon_id "ENSMUSE00000400989.1"; talon_gene "15338"; talon_transcript "40001"; talon_exon "210664"; ccdsid "CCDS39241.1"; exon_status "KNOWN"; level "2"; protein_id "ENSMUSP00000031598.9"; source "HAVANA"; tag "CCDS";
chr5	HAVANA	exon	120618140	120618210	.	+	.	gene_id "ENSMUSG00000029599.13"; transcript_id "ENSMUST00000031598.10"; gene_type "protein_coding"; gene_status "KNOWN"; gene_name "Ddx54"; transcript_type "protein_coding"; transcript_status "KNOWN"; transcript_name "Ddx54-201"; exon_number "3"; exon_id "ENSMUSE00000344672.1"; talon_gene "15338"; talon_transcript "40001"; talon_exon "210666"; ccdsid "CCDS39241.1"; exon_status "KNOWN"; level "2"; protein_id "ENSMUSP00000031598.9"; source "HAVANA"; tag "CCDS";
chr5	HAVANA	exon	120618600	120618788	.	+	.	gene_id "ENSMUSG00000029599.13"; transcript_id "ENSMUST00000031598.10"; gene_type "protein_coding"; gene_status "KNOWN"; gene_name "Ddx54"; transcript_type "protein_coding"; transcript_status "KNOWN"; transcript_name "Ddx54-201"; exon_number "4"; exon_id "ENSMUSE00000393113.1"; talon_gene "15338"; talon_transcript "40001"; talon_exon "210668"; ccdsid "CCDS39241.1"; exon_status "KNOWN"; level "2"; protein_id "ENSMUSP00000031598.9"; source "HAVANA"; tag "CCDS";
chr5	HAVANA	exon	120618876	120618925	.	+	.	gene_id "ENSMUSG00000029599.13"; transcript_id "ENSMUST00000031598.10"; gene_type "protein_coding"; gene_status "KNOWN"; gene_name "Ddx54"; transcript_type "protein_coding"; transcript_status "KNOWN"; transcript_name "Ddx54-201"; exon_number "5"; exon_id "ENSMUSE00000190589.1"; talon_gene "15338"; talon_transcript "40001"; talon_exon "210670"; ccdsid "CCDS39241.1"; exon_status "KNOWN"; level "2"; protein_id "ENSMUSP00000031598.9"; source "HAVANA"; tag "CCDS";
chr5	HAVANA	exon	120619605	120619646	.	+	.	gene_id "ENSMUSG00000029599.13"; transcript_id "ENSMUST00000031598.10"; gene_type "protein_coding"; gene_status "KNOWN"; gene_name "Ddx54"; transcript_type "protein_coding"; transcript_status "KNOWN"; transcript_name "Ddx54-201"; exon_number "6"; exon_id "ENSMUSE00000190584.1"; talon_gene "15338"; talon_transcript "40001"; talon_exon "210672"; ccdsid "CCDS39241.1"; exon_status "KNOWN"; level "2"; protein_id "ENSMUSP00000031598.9"; source "HAVANA"; tag "CCDS";
chr5	HAVANA	exon	120619764	120619859	.	+	.	gene_id "ENSMUSG00000029599.13"; transcript_id "ENSMUST00000031598.10"; gene_type "protein_coding"; gene_status "KNOWN"; gene_name "Ddx54"; transcript_type "protein_coding"; transcript_status "KNOWN"; transcript_name "Ddx54-201"; exon_number "7"; exon_id "ENSMUSE00000287176.1"; talon_gene "15338"; talon_transcript "40001"; talon_exon "210674"; ccdsid "CCDS39241.1"; exon_status "KNOWN"; level "2"; protein_id "ENSMUSP00000031598.9"; source "HAVANA"; tag "CCDS";
chr5	HAVANA	exon	120620258	120620379	.	+	.	gene_id "ENSMUSG00000029599.13"; transcript_id "ENSMUST00000031598.10"; gene_type "protein_coding"; gene_status "KNOWN"; gene_name "Ddx54"; transcript_type "protein_coding"; transcript_status "KNOWN"; transcript_name "Ddx54-201"; exon_number "8"; exon_id "ENSMUSE00000431103.1"; talon_gene "15338"; talon_transcript "40001"; talon_exon "210676"; ccdsid "CCDS39241.1"; exon_status "KNOWN"; level "2"; protein_id "ENSMUSP00000031598.9"; source "HAVANA"; tag "CCDS";
chr5	HAVANA	exon	120620472	120620533	.	+	.	gene_id "ENSMUSG00000029599.13"; transcript_id "ENSMUST00000031598.10"; gene_type "protein_coding"; gene_status "KNOWN"; gene_name "Ddx54"; transcript_type "protein_coding"; transcript_status "KNOWN"; transcript_name "Ddx54-201"; exon_number "9"; exon_id "ENSMUSE00000431099.1"; talon_gene "15338"; talon_transcript "40001"; talon_exon "210678"; ccdsid "CCDS39241.1"; exon_status "KNOWN"; level "2"; protein_id "ENSMUSP00000031598.9"; source "HAVANA"; tag "CCDS";
chr5	HAVANA	exon	120620627	120620758	.	+	.	gene_id "ENSMUSG00000029599.13"; transcript_id "ENSMUST00000031598.10"; gene_type "protein_coding"; gene_status "KNOWN"; gene_name "Ddx54"; transcript_type "protein_coding"; transcript_status "KNOWN"; transcript_name "Ddx54-201"; exon_number "10"; exon_id "ENSMUSE00000401654.2"; talon_gene "15338"; talon_transcript "40001"; talon_exon "210680"; ccdsid "CCDS39241.1"; exon_status "KNOWN"; level "2"; protein_id "ENSMUSP00000031598.9"; source "HAVANA"; tag "CCDS";
chr5	HAVANA	exon	120621615	120621825	.	+	.	gene_id "ENSMUSG00000029599.13"; transcript_id "ENSMUST00000031598.10"; gene_type "protein_coding"; gene_status "KNOWN"; gene_name "Ddx54"; transcript_type "protein_coding"; transcript_status "KNOWN"; transcript_name "Ddx54-201"; exon_number "11"; exon_id "ENSMUSE00000190585.1"; talon_gene "15338"; talon_transcript "40001"; talon_exon "210682"; ccdsid "CCDS39241.1"; exon_status "KNOWN"; level "2"; protein_id "ENSMUSP00000031598.9"; source "HAVANA"; tag "CCDS";
chr5	HAVANA	exon	120623181	120623315	.	+	.	gene_id "ENSMUSG00000029599.13"; transcript_id "ENSMUST00000031598.10"; gene_type "protein_coding"; gene_status "KNOWN"; gene_name "Ddx54"; transcript_type "protein_coding"; transcript_status "KNOWN"; transcript_name "Ddx54-201"; exon_number "12"; exon_id "ENSMUSE00000287157.1"; talon_gene "15338"; talon_transcript "40001"; talon_exon "210684"; ccdsid "CCDS39241.1"; exon_status "KNOWN"; level "2"; protein_id "ENSMUSP00000031598.9"; source "HAVANA"; tag "CCDS";
chr5	HAVANA	exon	120623572	120623808	.	+	.	gene_id "ENSMUSG00000029599.13"; transcript_id "ENSMUST00000031598.10"; gene_type "protein_coding"; gene_status "KNOWN"; gene_name "Ddx54"; transcript_type "protein_coding"; transcript_status "KNOWN"; transcript_name "Ddx54-201"; exon_number "13"; exon_id "ENSMUSE00000287150.1"; talon_gene "15338"; talon_transcript "40001"; talon_exon "210686"; ccdsid "CCDS39241.1"; exon_status "KNOWN"; level "2"; protein_id "ENSMUSP00000031598.9"; source "HAVANA"; tag "CCDS";
chr5	HAVANA	exon	120623892	120623965	.	+	.	gene_id "ENSMUSG00000029599.13"; transcript_id "ENSMUST00000031598.10"; gene_type "protein_coding"; gene_status "KNOWN"; gene_name "Ddx54"; transcript_type "protein_coding"; transcript_status "KNOWN"; transcript_name "Ddx54-201"; exon_number "14"; exon_id "ENSMUSE00000287144.1"; talon_gene "15338"; talon_transcript "40001"; talon_exon "210688"; ccdsid "CCDS39241.1"; exon_status "KNOWN"; level "2"; protein_id "ENSMUSP00000031598.9"; source "HAVANA"; tag "CCDS";
chr5	HAVANA	exon	120624538	120624729	.	+	.	gene_id "ENSMUSG00000029599.13"; transcript_id "ENSMUST00000031598.10"; gene_type "protein_coding"; gene_status "KNOWN"; gene_name "Ddx54"; transcript_type "protein_coding"; transcript_status "KNOWN"; transcript_name "Ddx54-201"; exon_number "15"; exon_id "ENSMUSE00000287136.1"; talon_gene "15338"; talon_transcript "40001"; talon_exon "210690"; ccdsid "CCDS39241.1"; exon_status "KNOWN"; level "2"; protein_id "ENSMUSP00000031598.9"; source "HAVANA"; tag "CCDS";
chr5	HAVANA	exon	120625702	120625844	.	+	.	gene_id "ENSMUSG00000029599.13"; transcript_id "ENSMUST00000031598.10"; gene_type "protein_coding"; gene_status "KNOWN"; gene_name "Ddx54"; transcript_type "protein_coding"; transcript_status "KNOWN"; transcript_name "Ddx54-201"; exon_number "16"; exon_id "ENSMUSE00000287127.1"; talon_gene "15338"; talon_transcript "40001"; talon_exon "210692"; ccdsid "CCDS39241.1"; exon_status "KNOWN"; level "2"; protein_id "ENSMUSP00000031598.9"; source "HAVANA"; tag "CCDS";
chr5	HAVANA	exon	120625926	120626039	.	+	.	gene_id "ENSMUSG00000029599.13"; transcript_id "ENSMUST00000031598.10"; gene_type "protein_coding"; gene_status "KNOWN"; gene_name "Ddx54"; transcript_type "protein_coding"; transcript_status "KNOWN"; transcript_name "Ddx54-201"; exon_number "17"; exon_id "ENSMUSE00000287119.1"; talon_gene "15338"; talon_transcript "40001"; talon_exon "210694"; ccdsid "CCDS39241.1"; exon_status "KNOWN"; level "2"; protein_id "ENSMUSP00000031598.9"; source "HAVANA"; tag "CCDS";
chr5	HAVANA	exon	120626401	120626505	.	+	.	gene_id "ENSMUSG00000029599.13"; transcript_id "ENSMUST00000031598.10"; gene_type "protein_coding"; gene_status "KNOWN"; gene_name "Ddx54"; transcript_type "protein_coding"; transcript_status "KNOWN"; transcript_name "Ddx54-201"; exon_number "18"; exon_id "ENSMUSE00000287109.1"; talon_gene "15338"; talon_transcript "40001"; talon_exon "210696"; ccdsid "CCDS39241.1"; exon_status "KNOWN"; level "2"; protein_id "ENSMUSP00000031598.9"; source "HAVANA"; tag "CCDS";
chr5	HAVANA	exon	120626834	120626949	.	+	.	gene_id "ENSMUSG00000029599.13"; transcript_id "ENSMUST00000031598.10"; gene_type "protein_coding"; gene_status "KNOWN"; gene_name "Ddx54"; transcript_type "protein_coding"; transcript_status "KNOWN"; transcript_name "Ddx54-201"; exon_number "19"; exon_id "ENSMUSE00000287097.1"; talon_gene "15338"; talon_transcript "40001"; talon_exon "210698"; ccdsid "CCDS39241.1"; exon_status "KNOWN"; level "2"; protein_id "ENSMUSP00000031598.9"; source "HAVANA"; tag "CCDS";
chr5	HAVANA	exon	120627060	120628592	.	+	.	gene_id "ENSMUSG00000029599.13"; transcript_id "ENSMUST00000031598.10"; gene_type "protein_coding"; gene_status "KNOWN"; gene_name "Ddx54"; transcript_type "protein_coding"; transcript_status "KNOWN"; transcript_name "Ddx54-201"; exon_number "20"; exon_id "ENSMUSE00000365650.10"; talon_gene "15338"; talon_transcript "40001"; talon_exon "210700"; ccdsid "CCDS39241.1"; exon_status "KNOWN"; level "2"; protein_id "ENSMUSP00000031598.9"; source "HAVANA"; tag "CCDS";
chr5	TALON	transcript	120621327	120627627	.	+	.	gene_id "ENSMUSG00000029599.13"; transcript_id "ENCODEMT000427658"; gene_name "Ddx54"; gene_status "KNOWN"; gene_type "protein_coding"; transcript_status "NOVEL"; transcript_name "ENCODEMT000427658"; talon_gene "15338"; talon_transcript "427658"; ISM-suffix_to_IDs "40001,426884,426920,426928,426934,427141,427230,427250,427581,427591,427592,427596,427605,427607,427612,427626,427646,427654"; ISM-suffix_transcript "TRUE"; ISM_to_IDs "40001,426884,426920,426928,426934,427141,427219,427230,427250,427581,427591,427592,427596,427605,427607,427612,427626,427646,427654"; ISM_transcript "TRUE";
chr5	TALON	exon	120621327	120621825	.	+	.	gene_id "ENSMUSG00000029599.13"; transcript_id "ENCODEMT000427658"; gene_type "protein_coding"; gene_status "KNOWN"; gene_name "Ddx54"; transcript_status "NOVEL"; transcript_name "ENCODEMT000427658"; exon_number "1"; exon_id "1058695"; talon_gene "15338"; talon_transcript "427658"; talon_exon "1058695"; exon_status "NOVEL";
chr5	HAVANA	exon	120623181	120623315	.	+	.	gene_id "ENSMUSG00000029599.13"; transcript_id "ENCODEMT000427658"; gene_type "protein_coding"; gene_status "KNOWN"; gene_name "Ddx54"; transcript_status "NOVEL"; transcript_name "ENCODEMT000427658"; exon_number "2"; exon_id "ENSMUSE00000287157.1"; talon_gene "15338"; talon_transcript "427658"; talon_exon "210684"; ccdsid "CCDS39241.1"; exon_status "KNOWN"; level "2"; protein_id "ENSMUSP00000031598.9"; source "HAVANA"; tag "CCDS";
chr5	HAVANA	exon	120623572	120623808	.	+	.	gene_id "ENSMUSG00000029599.13"; transcript_id "ENCODEMT000427658"; gene_type "protein_coding"; gene_status "KNOWN"; gene_name "Ddx54"; transcript_status "NOVEL"; transcript_name "ENCODEMT000427658"; exon_number "3"; exon_id "ENSMUSE00000287150.1"; talon_gene "15338"; talon_transcript "427658"; talon_exon "210686"; ccdsid "CCDS39241.1"; exon_status "KNOWN"; level "2"; protein_id "ENSMUSP00000031598.9"; source "HAVANA"; tag "CCDS";
chr5	HAVANA	exon	120623892	120623965	.	+	.	gene_id "ENSMUSG00000029599.13"; transcript_id "ENCODEMT000427658"; gene_type "protein_coding"; gene_status "KNOWN"; gene_name "Ddx54"; transcript_status "NOVEL"; transcript_name "ENCODEMT000427658"; exon_number "4"; exon_id "ENSMUSE00000287144.1"; talon_gene "15338"; talon_transcript "427658"; talon_exon "210688"; ccdsid "CCDS39241.1"; exon_status "KNOWN"; level "2"; protein_id "ENSMUSP00000031598.9"; source "HAVANA"; tag "CCDS";
chr5	HAVANA	exon	120624538	120624729	.	+	.	gene_id "ENSMUSG00000029599.13"; transcript_id "ENCODEMT000427658"; gene_type "protein_coding"; gene_status "KNOWN"; gene_name "Ddx54"; transcript_status "NOVEL"; transcript_name "ENCODEMT000427658"; exon_number "5"; exon_id "ENSMUSE00000287136.1"; talon_gene "15338"; talon_transcript "427658"; talon_exon "210690"; ccdsid "CCDS39241.1"; exon_status "KNOWN"; level "2"; protein_id "ENSMUSP00000031598.9"; source "HAVANA"; tag "CCDS";
chr5	HAVANA	exon	120625702	120625844	.	+	.	gene_id "ENSMUSG00000029599.13"; transcript_id "ENCODEMT000427658"; gene_type "protein_coding"; gene_status "KNOWN"; gene_name "Ddx54"; transcript_status "NOVEL"; transcript_name "ENCODEMT000427658"; exon_number "6"; exon_id "ENSMUSE00000287127.1"; talon_gene "15338"; talon_transcript "427658"; talon_exon "210692"; ccdsid "CCDS39241.1"; exon_status "KNOWN"; level "2"; protein_id "ENSMUSP00000031598.9"; source "HAVANA"; tag "CCDS";
chr5	HAVANA	exon	120625926	120626039	.	+	.	gene_id "ENSMUSG00000029599.13"; transcript_id "ENCODEMT000427658"; gene_type "protein_coding"; gene_status "KNOWN"; gene_name "Ddx54"; transcript_status "NOVEL"; transcript_name "ENCODEMT000427658"; exon_number "7"; exon_id "ENSMUSE00000287119.1"; talon_gene "15338"; talon_transcript "427658"; talon_exon "210694"; ccdsid "CCDS39241.1"; exon_status "KNOWN"; level "2"; protein_id "ENSMUSP00000031598.9"; source "HAVANA"; tag "CCDS";
chr5	HAVANA	exon	120626401	120626505	.	+	.	gene_id "ENSMUSG00000029599.13"; transcript_id "ENCODEMT000427658"; gene_type "protein_coding"; gene_status "KNOWN"; gene_name "Ddx54"; transcript_status "NOVEL"; transcript_name "ENCODEMT000427658"; exon_number "8"; exon_id "ENSMUSE00000287109.1"; talon_gene "15338"; talon_transcript "427658"; talon_exon "210696"; ccdsid "CCDS39241.1"; exon_status "KNOWN"; level "2"; protein_id "ENSMUSP00000031598.9"; source "HAVANA"; tag "CCDS";
chr5	HAVANA	exon	120626834	120626949	.	+	.	gene_id "ENSMUSG00000029599.13"; transcript_id "ENCODEMT000427658"; gene_type "protein_coding"; gene_status "KNOWN"; gene_name "Ddx54"; transcript_status "NOVEL"; transcript_name "ENCODEMT000427658"; exon_number "9"; exon_id "ENSMUSE00000287097.1"; talon_gene "15338"; talon_transcript "427658"; talon_exon "210698"; ccdsid "CCDS39241.1"; exon_status "KNOWN"; level "2"; protein_id "ENSMUSP00000031598.9"; source "HAVANA"; tag "CCDS";
chr5	HAVANA	exon	120627060	120627627	.	+	.	gene_id "ENSMUSG00000029599.13"; transcript_id "ENCODEMT000427658"; gene_type "protein_coding"; gene_status "KNOWN"; gene_name "Ddx54"; transcript_status "NOVEL"; transcript_name "ENCODEMT000427658"; exon_number "10"; exon_id "ENSMUSE00001360752.1"; talon_gene "15338"; talon_transcript "427658"; talon_exon "210704"; exon_status "KNOWN"; level "2"; source "HAVANA";
chr5	HAVANA	gene	120628335	120634235	.	-	.	gene_id "ENSMUSG00000094282.1"; gene_name "Cfap73"; gene_status "KNOWN"; gene_type "protein_coding"; talon_gene "15340"; havana_gene "OTTMUSG00000056253.2"; level "2";
chr5	HAVANA	transcript	120628335	120634235	.	-	.	gene_id "ENSMUSG00000094282.1"; transcript_id "ENSMUST00000177908.1"; gene_name "Cfap73"; gene_status "KNOWN"; gene_type "protein_coding"; transcript_type "protein_coding"; transcript_status "KNOWN"; transcript_name "Cfap73-201"; talon_gene "15340"; talon_transcript "40006"; ccdsid "CCDS57376.1"; havana_transcript "OTTMUST00000139023.2"; level "2"; protein_id "ENSMUSP00000137554.1"; source "HAVANA"; tag "CCDS"; transcript_support_level "5";
chr5	HAVANA	exon	120634180	120634235	.	-	.	gene_id "ENSMUSG00000094282.1"; transcript_id "ENSMUST00000177908.1"; gene_type "protein_coding"; gene_status "KNOWN"; gene_name "Cfap73"; transcript_type "protein_coding"; transcript_status "KNOWN"; transcript_name "Cfap73-201"; exon_number "1"; exon_id "ENSMUSE00001059148.1"; talon_gene "15340"; talon_transcript "40006"; talon_exon "210710"; ccdsid "CCDS57376.1"; exon_status "KNOWN"; level "2"; protein_id "ENSMUSP00000137554.1"; source "HAVANA"; tag "CCDS";
chr5	HAVANA	exon	120632542	120632647	.	-	.	gene_id "ENSMUSG00000094282.1"; transcript_id "ENSMUST00000177908.1"; gene_type "protein_coding"; gene_status "KNOWN"; gene_name "Cfap73"; transcript_type "protein_coding"; transcript_status "KNOWN"; transcript_name "Cfap73-201"; exon_number "2"; exon_id "ENSMUSE00000965011.1"; talon_gene "15340"; talon_transcript "40006"; talon_exon "210712"; ccdsid "CCDS57376.1"; exon_status "KNOWN"; level "2"; protein_id "ENSMUSP00000137554.1"; source "HAVANA"; tag "CCDS";
chr5	HAVANA	exon	120631690	120631794	.	-	.	gene_id "ENSMUSG00000094282.1"; transcript_id "ENSMUST00000177908.1"; gene_type "protein_coding"; gene_status "KNOWN"; gene_name "Cfap73"; transcript_type "protein_coding"; transcript_status "KNOWN"; transcript_name "Cfap73-201"; exon_number "3"; exon_id "ENSMUSE00000990574.1"; talon_gene "15340"; talon_transcript "40006"; talon_exon "210714"; ccdsid "CCDS57376.1"; exon_status "KNOWN"; level "2"; protein_id "ENSMUSP00000137554.1"; source "HAVANA"; tag "CCDS";
chr5	HAVANA	exon	120631224	120631418	.	-	.	gene_id "ENSMUSG00000094282.1"; transcript_id "ENSMUST00000177908.1"; gene_type "protein_coding"; gene_status "KNOWN"; gene_name "Cfap73"; transcript_type "protein_coding"; transcript_status "KNOWN"; transcript_name "Cfap73-201"; exon_number "4"; exon_id "ENSMUSE00001065805.1"; talon_gene "15340"; talon_transcript "40006"; talon_exon "210716"; ccdsid "CCDS57376.1"; exon_status "KNOWN"; level "2"; protein_id "ENSMUSP00000137554.1"; source "HAVANA"; tag "CCDS";
chr5	HAVANA	exon	120630008	120630229	.	-	.	gene_id "ENSMUSG00000094282.1"; transcript_id "ENSMUST00000177908.1"; gene_type "protein_coding"; gene_status "KNOWN"; gene_name "Cfap73"; transcript_type "protein_coding"; transcript_status "KNOWN"; transcript_name "Cfap73-201"; exon_number "5"; exon_id "ENSMUSE00000985525.1"; talon_gene "15340"; talon_transcript "40006"; talon_exon "210718"; ccdsid "CCDS57376.1"; exon_status "KNOWN"; level "2"; protein_id "ENSMUSP00000137554.1"; source "HAVANA"; tag "CCDS";
chr5	HAVANA	exon	120629642	120629800	.	-	.	gene_id "ENSMUSG00000094282.1"; transcript_id "ENSMUST00000177908.1"; gene_type "protein_coding"; gene_status "KNOWN"; gene_name "Cfap73"; transcript_type "protein_coding"; transcript_status "KNOWN"; transcript_name "Cfap73-201"; exon_number "6"; exon_id "ENSMUSE00001068470.1"; talon_gene "15340"; talon_transcript "40006"; talon_exon "210720"; ccdsid "CCDS57376.1"; exon_status "KNOWN"; level "2"; protein_id "ENSMUSP00000137554.1"; source "HAVANA"; tag "CCDS";
chr5	HAVANA	exon	120628335	120628412	.	-	.	gene_id "ENSMUSG00000094282.1"; transcript_id "ENSMUST00000177908.1"; gene_type "protein_coding"; gene_status "KNOWN"; gene_name "Cfap73"; transcript_type "protein_coding"; transcript_status "KNOWN"; transcript_name "Cfap73-201"; exon_number "7"; exon_id "ENSMUSE00001092237.1"; talon_gene "15340"; talon_transcript "40006"; talon_exon "210722"; ccdsid "CCDS57376.1"; exon_status "KNOWN"; level "2"; protein_id "ENSMUSP00000137554.1"; source "HAVANA"; tag "CCDS";
chr5	HAVANA	gene	120648812	120679306	.	+	.	gene_id "ENSMUSG00000029602.11"; gene_name "Rasal1"; gene_status "KNOWN"; gene_type "protein_coding"; talon_gene "15343"; havana_gene "OTTMUSG00000025930.3"; level "2";
chr5	TALON	transcript	120648812	120679597	.	+	.	gene_id "ENSMUSG00000029602.11"; transcript_id "ENCODEMT000427768"; gene_name "Rasal1"; gene_status "KNOWN"; gene_type "protein_coding"; transcript_status "NOVEL"; transcript_name "ENCODEMT000427768"; talon_gene "15343"; talon_transcript "427768"; ISM-suffix_to_IDs "427766"; ISM-suffix_transcript "TRUE"; ISM_to_IDs "427766"; ISM_transcript "TRUE";
chr5	HAVANA	exon	120648812	120648910	.	+	.	gene_id "ENSMUSG00000029602.11"; transcript_id "ENCODEMT000427768"; gene_type "protein_coding"; gene_status "KNOWN"; gene_name "Rasal1"; transcript_status "NOVEL"; transcript_name "ENCODEMT000427768"; exon_number "1"; exon_id "ENSMUSE00000749754.1"; talon_gene "15343"; talon_transcript "427768"; talon_exon "210727"; exon_status "KNOWN"; level "2"; protein_id "ENSMUSP00000119913.1"; source "HAVANA"; tag "cds_end_NF";
chr5	HAVANA	exon	120649388	120649534	.	+	.	gene_id "ENSMUSG00000029602.11"; transcript_id "ENCODEMT000427768"; gene_type "protein_coding"; gene_status "KNOWN"; gene_name "Rasal1"; transcript_status "NOVEL"; transcript_name "ENCODEMT000427768"; exon_number "2"; exon_id "ENSMUSE00000753410.1"; talon_gene "15343"; talon_transcript "427768"; talon_exon "210729"; exon_status "KNOWN"; level "2"; protein_id "ENSMUSP00000119913.1"; source "HAVANA"; tag "cds_end_NF";
chr5	HAVANA	exon	120652814	120652870	.	+	.	gene_id "ENSMUSG00000029602.11"; transcript_id "ENCODEMT000427768"; gene_type "protein_coding"; gene_status "KNOWN"; gene_name "Rasal1"; transcript_status "NOVEL"; transcript_name "ENCODEMT000427768"; exon_number "3"; exon_id "ENSMUSE00000286922.1"; talon_gene "15343"; talon_transcript "427768"; talon_exon "210731"; ccdsid "CCDS19623.1"; exon_status "KNOWN"; level "2"; protein_id "ENSMUSP00000119913.1"; source "HAVANA"; tag "cds_end_NF";
chr5	HAVANA	exon	120654806	120654919	.	+	.	gene_id "ENSMUSG00000029602.11"; transcript_id "ENCODEMT000427768"; gene_type "protein_coding"; gene_status "KNOWN"; gene_name "Rasal1"; transcript_status "NOVEL"; transcript_name "ENCODEMT000427768"; exon_number "4"; exon_id "ENSMUSE00001252117.1"; talon_gene "15343"; talon_transcript "427768"; talon_exon "210737"; ccdsid "CCDS19623.1"; exon_status "KNOWN"; level "2"; protein_id "ENSMUSP00000031606.3"; source "HAVANA"; tag "CCDS";
chr5	HAVANA	exon	120655068	120655129	.	+	.	gene_id "ENSMUSG00000029602.11"; transcript_id "ENCODEMT000427768"; gene_type "protein_coding"; gene_status "KNOWN"; gene_name "Rasal1"; transcript_status "NOVEL"; transcript_name "ENCODEMT000427768"; exon_number "5"; exon_id "ENSMUSE00001230697.1"; talon_gene "15343"; talon_transcript "427768"; talon_exon "210739"; ccdsid "CCDS19623.1"; exon_status "KNOWN"; level "2"; protein_id "ENSMUSP00000031606.3"; source "HAVANA"; tag "CCDS";
chr5	HAVANA	exon	120659503	120659632	.	+	.	gene_id "ENSMUSG00000029602.11"; transcript_id "ENCODEMT000427768"; gene_type "protein_coding"; gene_status "KNOWN"; gene_name "Rasal1"; transcript_status "NOVEL"; transcript_name "ENCODEMT000427768"; exon_number "6"; exon_id "ENSMUSE00000286900.1"; talon_gene "15343"; talon_transcript "427768"; talon_exon "210741"; ccdsid "CCDS19623.1"; exon_status "KNOWN"; level "2"; protein_id "ENSMUSP00000031606.3"; source "HAVANA"; tag "CCDS";
chr5	HAVANA	exon	120662011	120662092	.	+	.	gene_id "ENSMUSG00000029602.11"; transcript_id "ENCODEMT000427768"; gene_type "protein_coding"; gene_status "KNOWN"; gene_name "Rasal1"; transcript_status "NOVEL"; transcript_name "ENCODEMT000427768"; exon_number "7"; exon_id "ENSMUSE00000431234.1"; talon_gene "15343"; talon_transcript "427768"; talon_exon "210743"; ccdsid "CCDS19623.1"; exon_status "KNOWN"; level "2"; protein_id "ENSMUSP00000031606.3"; source "HAVANA"; tag "CCDS";
chr5	HAVANA	exon	120662184	120662315	.	+	.	gene_id "ENSMUSG00000029602.11"; transcript_id "ENCODEMT000427768"; gene_type "protein_coding"; gene_status "KNOWN"; gene_name "Rasal1"; transcript_status "NOVEL"; transcript_name "ENCODEMT000427768"; exon_number "8"; exon_id "ENSMUSE00000431228.1"; talon_gene "15343"; talon_transcript "427768"; talon_exon "210745"; ccdsid "CCDS19623.1"; exon_status "KNOWN"; level "2"; protein_id "ENSMUSP00000031606.3"; source "HAVANA"; tag "CCDS";
chr5	HAVANA	exon	120662919	120663004	.	+	.	gene_id "ENSMUSG00000029602.11"; transcript_id "ENCODEMT000427768"; gene_type "protein_coding"; gene_status "KNOWN"; gene_name "Rasal1"; transcript_status "NOVEL"; transcript_name "ENCODEMT000427768"; exon_number "9"; exon_id "ENSMUSE00000431220.1"; talon_gene "15343"; talon_transcript "427768"; talon_exon "210747"; ccdsid "CCDS19623.1"; exon_status "KNOWN"; level "2"; protein_id "ENSMUSP00000031606.3"; source "HAVANA"; tag "CCDS";
chr5	HAVANA	exon	120663726	120663843	.	+	.	gene_id "ENSMUSG00000029602.11"; transcript_id "ENCODEMT000427768"; gene_type "protein_coding"; gene_status "KNOWN"; gene_name "Rasal1"; transcript_status "NOVEL"; transcript_name "ENCODEMT000427768"; exon_number "10"; exon_id "ENSMUSE00000431216.1"; talon_gene "15343"; talon_transcript "427768"; talon_exon "210749"; ccdsid "CCDS19623.1"; exon_status "KNOWN"; level "2"; protein_id "ENSMUSP00000031606.3"; source "HAVANA"; tag "CCDS";
chr5	HAVANA	exon	120663971	120664124	.	+	.	gene_id "ENSMUSG00000029602.11"; transcript_id "ENCODEMT000427768"; gene_type "protein_coding"; gene_status "KNOWN"; gene_name "Rasal1"; transcript_status "NOVEL"; transcript_name "ENCODEMT000427768"; exon_number "11"; exon_id "ENSMUSE00000431212.1"; talon_gene "15343"; talon_transcript "427768"; talon_exon "210751"; ccdsid "CCDS19623.1"; exon_status "KNOWN"; level "2"; protein_id "ENSMUSP00000031606.3"; source "HAVANA"; tag "CCDS";
chr5	HAVANA	exon	120664446	120664510	.	+	.	gene_id "ENSMUSG00000029602.11"; transcript_id "ENCODEMT000427768"; gene_type "protein_coding"; gene_status "KNOWN"; gene_name "Rasal1"; transcript_status "NOVEL"; transcript_name "ENCODEMT000427768"; exon_number "12"; exon_id "ENSMUSE00000431207.1"; talon_gene "15343"; talon_transcript "427768"; talon_exon "210753"; ccdsid "CCDS19623.1"; exon_status "KNOWN"; level "2"; protein_id "ENSMUSP00000031606.3"; source "HAVANA"; tag "CCDS";
chr5	HAVANA	exon	120664746	120664858	.	+	.	gene_id "ENSMUSG00000029602.11"; transcript_id "ENCODEMT000427768"; gene_type "protein_coding"; gene_status "KNOWN"; gene_name "Rasal1"; transcript_status "NOVEL"; transcript_name "ENCODEMT000427768"; exon_number "13"; exon_id "ENSMUSE00000431203.1"; talon_gene "15343"; talon_transcript "427768"; talon_exon "210755"; ccdsid "CCDS19623.1"; exon_status "KNOWN"; level "2"; protein_id "ENSMUSP00000031606.3"; source "HAVANA"; tag "CCDS";
chr5	HAVANA	exon	120666243	120666435	.	+	.	gene_id "ENSMUSG00000029602.11"; transcript_id "ENCODEMT000427768"; gene_type "protein_coding"; gene_status "KNOWN"; gene_name "Rasal1"; transcript_status "NOVEL"; transcript_name "ENCODEMT000427768"; exon_number "14"; exon_id "ENSMUSE00000431197.1"; talon_gene "15343"; talon_transcript "427768"; talon_exon "210757"; ccdsid "CCDS19623.1"; exon_status "KNOWN"; level "2"; protein_id "ENSMUSP00000031606.3"; source "HAVANA"; tag "CCDS";
chr5	HAVANA	exon	120670276	120670413	.	+	.	gene_id "ENSMUSG00000029602.11"; transcript_id "ENCODEMT000427768"; gene_type "protein_coding"; gene_status "KNOWN"; gene_name "Rasal1"; transcript_status "NOVEL"; transcript_name "ENCODEMT000427768"; exon_number "15"; exon_id "ENSMUSE00000431191.1"; talon_gene "15343"; talon_transcript "427768"; talon_exon "210759"; ccdsid "CCDS19623.1"; exon_status "KNOWN"; level "2"; protein_id "ENSMUSP00000031606.3"; source "HAVANA"; tag "CCDS";
chr5	HAVANA	exon	120671541	120671685	.	+	.	gene_id "ENSMUSG00000029602.11"; transcript_id "ENCODEMT000427768"; gene_type "protein_coding"; gene_status "KNOWN"; gene_name "Rasal1"; transcript_status "NOVEL"; transcript_name "ENCODEMT000427768"; exon_number "16"; exon_id "ENSMUSE00000386837.1"; talon_gene "15343"; talon_transcript "427768"; talon_exon "210761"; ccdsid "CCDS19623.1"; exon_status "KNOWN"; level "2"; protein_id "ENSMUSP00000031606.3"; source "HAVANA"; tag "CCDS";
chr5	HAVANA	exon	120674567	120674739	.	+	.	gene_id "ENSMUSG00000029602.11"; transcript_id "ENCODEMT000427768"; gene_type "protein_coding"; gene_status "KNOWN"; gene_name "Rasal1"; transcript_status "NOVEL"; transcript_name "ENCODEMT000427768"; exon_number "17"; exon_id "ENSMUSE00000286824.1"; talon_gene "15343"; talon_transcript "427768"; talon_exon "210763"; ccdsid "CCDS19623.1"; exon_status "KNOWN"; level "2"; protein_id "ENSMUSP00000031606.3"; source "HAVANA"; tag "CCDS";
chr5	HAVANA	exon	120675390	120675527	.	+	.	gene_id "ENSMUSG00000029602.11"; transcript_id "ENCODEMT000427768"; gene_type "protein_coding"; gene_status "KNOWN"; gene_name "Rasal1"; transcript_status "NOVEL"; transcript_name "ENCODEMT000427768"; exon_number "18"; exon_id "ENSMUSE00000190617.1"; talon_gene "15343"; talon_transcript "427768"; talon_exon "210765"; ccdsid "CCDS19623.1"; exon_status "KNOWN"; level "2"; protein_id "ENSMUSP00000031606.3"; source "HAVANA"; tag "CCDS";
chr5	HAVANA	exon	120675606	120675741	.	+	.	gene_id "ENSMUSG00000029602.11"; transcript_id "ENCODEMT000427768"; gene_type "protein_coding"; gene_status "KNOWN"; gene_name "Rasal1"; transcript_status "NOVEL"; transcript_name "ENCODEMT000427768"; exon_number "19"; exon_id "ENSMUSE00000190613.1"; talon_gene "15343"; talon_transcript "427768"; talon_exon "210767"; ccdsid "CCDS19623.1"; exon_status "KNOWN"; level "2"; protein_id "ENSMUSP00000031606.3"; source "HAVANA"; tag "CCDS";
chr5	HAVANA	exon	120676788	120676908	.	+	.	gene_id "ENSMUSG00000029602.11"; transcript_id "ENCODEMT000427768"; gene_type "protein_coding"; gene_status "KNOWN"; gene_name "Rasal1"; transcript_status "NOVEL"; transcript_name "ENCODEMT000427768"; exon_number "20"; exon_id "ENSMUSE00000190618.1"; talon_gene "15343"; talon_transcript "427768"; talon_exon "210769"; ccdsid "CCDS19623.1"; exon_status "KNOWN"; level "2"; protein_id "ENSMUSP00000031606.3"; source "HAVANA"; tag "CCDS";
chr5	HAVANA	exon	120678623	120678693	.	+	.	gene_id "ENSMUSG00000029602.11"; transcript_id "ENCODEMT000427768"; gene_type "protein_coding"; gene_status "KNOWN"; gene_name "Rasal1"; transcript_status "NOVEL"; transcript_name "ENCODEMT000427768"; exon_number "21"; exon_id "ENSMUSE00000431160.1"; talon_gene "15343"; talon_transcript "427768"; talon_exon "210771"; ccdsid "CCDS19623.1"; exon_status "KNOWN"; level "2"; protein_id "ENSMUSP00000031606.3"; source "HAVANA"; tag "CCDS";
chr5	HAVANA	exon	120678922	120679597	.	+	.	gene_id "ENSMUSG00000029602.11"; transcript_id "ENCODEMT000427768"; gene_type "protein_coding"; gene_status "KNOWN"; gene_name "Rasal1"; transcript_status "NOVEL"; transcript_name "ENCODEMT000427768"; exon_number "22"; exon_id "ENSMUSE00000431717.2"; talon_gene "15343"; talon_transcript "427768"; talon_exon "210773"; ccdsid "CCDS19623.1"; exon_status "KNOWN"; level "2"; protein_id "ENSMUSP00000031606.3"; source "HAVANA"; tag "CCDS";
chr5	HAVANA	transcript	120648822	120679597	.	+	.	gene_id "ENSMUSG00000029602.11"; transcript_id "ENSMUST00000031606.9"; gene_name "Rasal1"; gene_status "KNOWN"; gene_type "protein_coding"; transcript_type "protein_coding"; transcript_status "KNOWN"; transcript_name "Rasal1-201"; talon_gene "15343"; talon_transcript "40010"; ccdsid "CCDS19623.1"; havana_transcript "OTTMUST00000063921.2"; level "2"; protein_id "ENSMUSP00000031606.3"; source "HAVANA"; tag "CCDS"; transcript_support_level "1";
chr5	HAVANA	exon	120648822	120648910	.	+	.	gene_id "ENSMUSG00000029602.11"; transcript_id "ENSMUST00000031606.9"; gene_type "protein_coding"; gene_status "KNOWN"; gene_name "Rasal1"; transcript_type "protein_coding"; transcript_status "KNOWN"; transcript_name "Rasal1-201"; exon_number "1"; exon_id "ENSMUSE00000431730.1"; talon_gene "15343"; talon_transcript "40010"; talon_exon "210734"; ccdsid "CCDS19623.1"; exon_status "KNOWN"; level "2"; protein_id "ENSMUSP00000031606.3"; source "HAVANA"; tag "CCDS";
chr5	HAVANA	exon	120649316	120649534	.	+	.	gene_id "ENSMUSG00000029602.11"; transcript_id "ENSMUST00000031606.9"; gene_type "protein_coding"; gene_status "KNOWN"; gene_name "Rasal1"; transcript_type "protein_coding"; transcript_status "KNOWN"; transcript_name "Rasal1-201"; exon_number "2"; exon_id "ENSMUSE00000403454.2"; talon_gene "15343"; talon_transcript "40010"; talon_exon "210736"; ccdsid "CCDS19623.1"; exon_status "KNOWN"; level "2"; protein_id "ENSMUSP00000031606.3"; source "HAVANA"; tag "CCDS";
chr5	HAVANA	exon	120652814	120652870	.	+	.	gene_id "ENSMUSG00000029602.11"; transcript_id "ENSMUST00000031606.9"; gene_type "protein_coding"; gene_status "KNOWN"; gene_name "Rasal1"; transcript_type "protein_coding"; transcript_status "KNOWN"; transcript_name "Rasal1-201"; exon_number "3"; exon_id "ENSMUSE00000286922.1"; talon_gene "15343"; talon_transcript "40010"; talon_exon "210731"; ccdsid "CCDS19623.1"; exon_status "KNOWN"; level "2"; protein_id "ENSMUSP00000119913.1"; source "HAVANA"; tag "cds_end_NF";
chr5	HAVANA	exon	120654806	120654919	.	+	.	gene_id "ENSMUSG00000029602.11"; transcript_id "ENSMUST00000031606.9"; gene_type "protein_coding"; gene_status "KNOWN"; gene_name "Rasal1"; transcript_type "protein_coding"; transcript_status "KNOWN"; transcript_name "Rasal1-201"; exon_number "4"; exon_id "ENSMUSE00001252117.1"; talon_gene "15343"; talon_transcript "40010"; talon_exon "210737"; ccdsid "CCDS19623.1"; exon_status "KNOWN"; level "2"; protein_id "ENSMUSP00000031606.3"; source "HAVANA"; tag "CCDS";
chr5	HAVANA	exon	120655068	120655129	.	+	.	gene_id "ENSMUSG00000029602.11"; transcript_id "ENSMUST00000031606.9"; gene_type "protein_coding"; gene_status "KNOWN"; gene_name "Rasal1"; transcript_type "protein_coding"; transcript_status "KNOWN"; transcript_name "Rasal1-201"; exon_number "5"; exon_id "ENSMUSE00001230697.1"; talon_gene "15343"; talon_transcript "40010"; talon_exon "210739"; ccdsid "CCDS19623.1"; exon_status "KNOWN"; level "2"; protein_id "ENSMUSP00000031606.3"; source "HAVANA"; tag "CCDS";
chr5	HAVANA	exon	120659503	120659632	.	+	.	gene_id "ENSMUSG00000029602.11"; transcript_id "ENSMUST00000031606.9"; gene_type "protein_coding"; gene_status "KNOWN"; gene_name "Rasal1"; transcript_type "protein_coding"; transcript_status "KNOWN"; transcript_name "Rasal1-201"; exon_number "6"; exon_id "ENSMUSE00000286900.1"; talon_gene "15343"; talon_transcript "40010"; talon_exon "210741"; ccdsid "CCDS19623.1"; exon_status "KNOWN"; level "2"; protein_id "ENSMUSP00000031606.3"; source "HAVANA"; tag "CCDS";
chr5	HAVANA	exon	120662011	120662092	.	+	.	gene_id "ENSMUSG00000029602.11"; transcript_id "ENSMUST00000031606.9"; gene_type "protein_coding"; gene_status "KNOWN"; gene_name "Rasal1"; transcript_type "protein_coding"; transcript_status "KNOWN"; transcript_name "Rasal1-201"; exon_number "7"; exon_id "ENSMUSE00000431234.1"; talon_gene "15343"; talon_transcript "40010"; talon_exon "210743"; ccdsid "CCDS19623.1"; exon_status "KNOWN"; level "2"; protein_id "ENSMUSP00000031606.3"; source "HAVANA"; tag "CCDS";
chr5	HAVANA	exon	120662184	120662315	.	+	.	gene_id "ENSMUSG00000029602.11"; transcript_id "ENSMUST00000031606.9"; gene_type "protein_coding"; gene_status "KNOWN"; gene_name "Rasal1"; transcript_type "protein_coding"; transcript_status "KNOWN"; transcript_name "Rasal1-201"; exon_number "8"; exon_id "ENSMUSE00000431228.1"; talon_gene "15343"; talon_transcript "40010"; talon_exon "210745"; ccdsid "CCDS19623.1"; exon_status "KNOWN"; level "2"; protein_id "ENSMUSP00000031606.3"; source "HAVANA"; tag "CCDS";
chr5	HAVANA	exon	120662919	120663004	.	+	.	gene_id "ENSMUSG00000029602.11"; transcript_id "ENSMUST00000031606.9"; gene_type "protein_coding"; gene_status "KNOWN"; gene_name "Rasal1"; transcript_type "protein_coding"; transcript_status "KNOWN"; transcript_name "Rasal1-201"; exon_number "9"; exon_id "ENSMUSE00000431220.1"; talon_gene "15343"; talon_transcript "40010"; talon_exon "210747"; ccdsid "CCDS19623.1"; exon_status "KNOWN"; level "2"; protein_id "ENSMUSP00000031606.3"; source "HAVANA"; tag "CCDS";
chr5	HAVANA	exon	120663726	120663843	.	+	.	gene_id "ENSMUSG00000029602.11"; transcript_id "ENSMUST00000031606.9"; gene_type "protein_coding"; gene_status "KNOWN"; gene_name "Rasal1"; transcript_type "protein_coding"; transcript_status "KNOWN"; transcript_name "Rasal1-201"; exon_number "10"; exon_id "ENSMUSE00000431216.1"; talon_gene "15343"; talon_transcript "40010"; talon_exon "210749"; ccdsid "CCDS19623.1"; exon_status "KNOWN"; level "2"; protein_id "ENSMUSP00000031606.3"; source "HAVANA"; tag "CCDS";
chr5	HAVANA	exon	120663971	120664124	.	+	.	gene_id "ENSMUSG00000029602.11"; transcript_id "ENSMUST00000031606.9"; gene_type "protein_coding"; gene_status "KNOWN"; gene_name "Rasal1"; transcript_type "protein_coding"; transcript_status "KNOWN"; transcript_name "Rasal1-201"; exon_number "11"; exon_id "ENSMUSE00000431212.1"; talon_gene "15343"; talon_transcript "40010"; talon_exon "210751"; ccdsid "CCDS19623.1"; exon_status "KNOWN"; level "2"; protein_id "ENSMUSP00000031606.3"; source "HAVANA"; tag "CCDS";
chr5	HAVANA	exon	120664446	120664510	.	+	.	gene_id "ENSMUSG00000029602.11"; transcript_id "ENSMUST00000031606.9"; gene_type "protein_coding"; gene_status "KNOWN"; gene_name "Rasal1"; transcript_type "protein_coding"; transcript_status "KNOWN"; transcript_name "Rasal1-201"; exon_number "12"; exon_id "ENSMUSE00000431207.1"; talon_gene "15343"; talon_transcript "40010"; talon_exon "210753"; ccdsid "CCDS19623.1"; exon_status "KNOWN"; level "2"; protein_id "ENSMUSP00000031606.3"; source "HAVANA"; tag "CCDS";
chr5	HAVANA	exon	120664746	120664858	.	+	.	gene_id "ENSMUSG00000029602.11"; transcript_id "ENSMUST00000031606.9"; gene_type "protein_coding"; gene_status "KNOWN"; gene_name "Rasal1"; transcript_type "protein_coding"; transcript_status "KNOWN"; transcript_name "Rasal1-201"; exon_number "13"; exon_id "ENSMUSE00000431203.1"; talon_gene "15343"; talon_transcript "40010"; talon_exon "210755"; ccdsid "CCDS19623.1"; exon_status "KNOWN"; level "2"; protein_id "ENSMUSP00000031606.3"; source "HAVANA"; tag "CCDS";
chr5	HAVANA	exon	120666243	120666435	.	+	.	gene_id "ENSMUSG00000029602.11"; transcript_id "ENSMUST00000031606.9"; gene_type "protein_coding"; gene_status "KNOWN"; gene_name "Rasal1"; transcript_type "protein_coding"; transcript_status "KNOWN"; transcript_name "Rasal1-201"; exon_number "14"; exon_id "ENSMUSE00000431197.1"; talon_gene "15343"; talon_transcript "40010"; talon_exon "210757"; ccdsid "CCDS19623.1"; exon_status "KNOWN"; level "2"; protein_id "ENSMUSP00000031606.3"; source "HAVANA"; tag "CCDS";
chr5	HAVANA	exon	120670276	120670413	.	+	.	gene_id "ENSMUSG00000029602.11"; transcript_id "ENSMUST00000031606.9"; gene_type "protein_coding"; gene_status "KNOWN"; gene_name "Rasal1"; transcript_type "protein_coding"; transcript_status "KNOWN"; transcript_name "Rasal1-201"; exon_number "15"; exon_id "ENSMUSE00000431191.1"; talon_gene "15343"; talon_transcript "40010"; talon_exon "210759"; ccdsid "CCDS19623.1"; exon_status "KNOWN"; level "2"; protein_id "ENSMUSP00000031606.3"; source "HAVANA"; tag "CCDS";
chr5	HAVANA	exon	120671541	120671685	.	+	.	gene_id "ENSMUSG00000029602.11"; transcript_id "ENSMUST00000031606.9"; gene_type "protein_coding"; gene_status "KNOWN"; gene_name "Rasal1"; transcript_type "protein_coding"; transcript_status "KNOWN"; transcript_name "Rasal1-201"; exon_number "16"; exon_id "ENSMUSE00000386837.1"; talon_gene "15343"; talon_transcript "40010"; talon_exon "210761"; ccdsid "CCDS19623.1"; exon_status "KNOWN"; level "2"; protein_id "ENSMUSP00000031606.3"; source "HAVANA"; tag "CCDS";
chr5	HAVANA	exon	120674567	120674739	.	+	.	gene_id "ENSMUSG00000029602.11"; transcript_id "ENSMUST00000031606.9"; gene_type "protein_coding"; gene_status "KNOWN"; gene_name "Rasal1"; transcript_type "protein_coding"; transcript_status "KNOWN"; transcript_name "Rasal1-201"; exon_number "17"; exon_id "ENSMUSE00000286824.1"; talon_gene "15343"; talon_transcript "40010"; talon_exon "210763"; ccdsid "CCDS19623.1"; exon_status "KNOWN"; level "2"; protein_id "ENSMUSP00000031606.3"; source "HAVANA"; tag "CCDS";
chr5	HAVANA	exon	120675390	120675527	.	+	.	gene_id "ENSMUSG00000029602.11"; transcript_id "ENSMUST00000031606.9"; gene_type "protein_coding"; gene_status "KNOWN"; gene_name "Rasal1"; transcript_type "protein_coding"; transcript_status "KNOWN"; transcript_name "Rasal1-201"; exon_number "18"; exon_id "ENSMUSE00000190617.1"; talon_gene "15343"; talon_transcript "40010"; talon_exon "210765"; ccdsid "CCDS19623.1"; exon_status "KNOWN"; level "2"; protein_id "ENSMUSP00000031606.3"; source "HAVANA"; tag "CCDS";
chr5	HAVANA	exon	120675606	120675741	.	+	.	gene_id "ENSMUSG00000029602.11"; transcript_id "ENSMUST00000031606.9"; gene_type "protein_coding"; gene_status "KNOWN"; gene_name "Rasal1"; transcript_type "protein_coding"; transcript_status "KNOWN"; transcript_name "Rasal1-201"; exon_number "19"; exon_id "ENSMUSE00000190613.1"; talon_gene "15343"; talon_transcript "40010"; talon_exon "210767"; ccdsid "CCDS19623.1"; exon_status "KNOWN"; level "2"; protein_id "ENSMUSP00000031606.3"; source "HAVANA"; tag "CCDS";
chr5	HAVANA	exon	120676788	120676908	.	+	.	gene_id "ENSMUSG00000029602.11"; transcript_id "ENSMUST00000031606.9"; gene_type "protein_coding"; gene_status "KNOWN"; gene_name "Rasal1"; transcript_type "protein_coding"; transcript_status "KNOWN"; transcript_name "Rasal1-201"; exon_number "20"; exon_id "ENSMUSE00000190618.1"; talon_gene "15343"; talon_transcript "40010"; talon_exon "210769"; ccdsid "CCDS19623.1"; exon_status "KNOWN"; level "2"; protein_id "ENSMUSP00000031606.3"; source "HAVANA"; tag "CCDS";
chr5	HAVANA	exon	120678623	120678693	.	+	.	gene_id "ENSMUSG00000029602.11"; transcript_id "ENSMUST00000031606.9"; gene_type "protein_coding"; gene_status "KNOWN"; gene_name "Rasal1"; transcript_type "protein_coding"; transcript_status "KNOWN"; transcript_name "Rasal1-201"; exon_number "21"; exon_id "ENSMUSE00000431160.1"; talon_gene "15343"; talon_transcript "40010"; talon_exon "210771"; ccdsid "CCDS19623.1"; exon_status "KNOWN"; level "2"; protein_id "ENSMUSP00000031606.3"; source "HAVANA"; tag "CCDS";
chr5	HAVANA	exon	120678922	120679597	.	+	.	gene_id "ENSMUSG00000029602.11"; transcript_id "ENSMUST00000031606.9"; gene_type "protein_coding"; gene_status "KNOWN"; gene_name "Rasal1"; transcript_type "protein_coding"; transcript_status "KNOWN"; transcript_name "Rasal1-201"; exon_number "22"; exon_id "ENSMUSE00000431717.2"; talon_gene "15343"; talon_transcript "40010"; talon_exon "210773"; ccdsid "CCDS19623.1"; exon_status "KNOWN"; level "2"; protein_id "ENSMUSP00000031606.3"; source "HAVANA"; tag "CCDS";
chr5	HAVANA	transcript	120649188	120679597	.	+	.	gene_id "ENSMUSG00000029602.11"; transcript_id "ENSMUST00000156722.1"; gene_name "Rasal1"; gene_status "KNOWN"; gene_type "protein_coding"; transcript_type "protein_coding"; transcript_status "KNOWN"; transcript_name "Rasal1-205"; talon_gene "15343"; talon_transcript "40011"; ccdsid "CCDS19623.1"; havana_transcript "OTTMUST00000063922.1"; level "2"; protein_id "ENSMUSP00000123266.1"; source "HAVANA"; tag "CCDS"; transcript_support_level "1";
chr5	HAVANA	exon	120649188	120649534	.	+	.	gene_id "ENSMUSG00000029602.11"; transcript_id "ENSMUST00000156722.1"; gene_type "protein_coding"; gene_status "KNOWN"; gene_name "Rasal1"; transcript_type "protein_coding"; transcript_status "KNOWN"; transcript_name "Rasal1-205"; exon_number "1"; exon_id "ENSMUSE00000803999.1"; talon_gene "15343"; talon_transcript "40011"; talon_exon "210774"; ccdsid "CCDS19623.1"; exon_status "KNOWN"; level "2"; protein_id "ENSMUSP00000123266.1"; source "HAVANA"; tag "CCDS";
chr5	HAVANA	exon	120652814	120652870	.	+	.	gene_id "ENSMUSG00000029602.11"; transcript_id "ENSMUST00000156722.1"; gene_type "protein_coding"; gene_status "KNOWN"; gene_name "Rasal1"; transcript_type "protein_coding"; transcript_status "KNOWN"; transcript_name "Rasal1-205"; exon_number "2"; exon_id "ENSMUSE00000286922.1"; talon_gene "15343"; talon_transcript "40011"; talon_exon "210731"; ccdsid "CCDS19623.1"; exon_status "KNOWN"; level "2"; protein_id "ENSMUSP00000119913.1"; source "HAVANA"; tag "cds_end_NF";
chr5	HAVANA	exon	120654806	120654919	.	+	.	gene_id "ENSMUSG00000029602.11"; transcript_id "ENSMUST00000156722.1"; gene_type "protein_coding"; gene_status "KNOWN"; gene_name "Rasal1"; transcript_type "protein_coding"; transcript_status "KNOWN"; transcript_name "Rasal1-205"; exon_number "3"; exon_id "ENSMUSE00001252117.1"; talon_gene "15343"; talon_transcript "40011"; talon_exon "210737"; ccdsid "CCDS19623.1"; exon_status "KNOWN"; level "2"; protein_id "ENSMUSP00000031606.3"; source "HAVANA"; tag "CCDS";
chr5	HAVANA	exon	120655068	120655129	.	+	.	gene_id "ENSMUSG00000029602.11"; transcript_id "ENSMUST00000156722.1"; gene_type "protein_coding"; gene_status "KNOWN"; gene_name "Rasal1"; transcript_type "protein_coding"; transcript_status "KNOWN"; transcript_name "Rasal1-205"; exon_number "4"; exon_id "ENSMUSE00001230697.1"; talon_gene "15343"; talon_transcript "40011"; talon_exon "210739"; ccdsid "CCDS19623.1"; exon_status "KNOWN"; level "2"; protein_id "ENSMUSP00000031606.3"; source "HAVANA"; tag "CCDS";
chr5	HAVANA	exon	120659503	120659632	.	+	.	gene_id "ENSMUSG00000029602.11"; transcript_id "ENSMUST00000156722.1"; gene_type "protein_coding"; gene_status "KNOWN"; gene_name "Rasal1"; transcript_type "protein_coding"; transcript_status "KNOWN"; transcript_name "Rasal1-205"; exon_number "5"; exon_id "ENSMUSE00000286900.1"; talon_gene "15343"; talon_transcript "40011"; talon_exon "210741"; ccdsid "CCDS19623.1"; exon_status "KNOWN"; level "2"; protein_id "ENSMUSP00000031606.3"; source "HAVANA"; tag "CCDS";
chr5	HAVANA	exon	120662011	120662092	.	+	.	gene_id "ENSMUSG00000029602.11"; transcript_id "ENSMUST00000156722.1"; gene_type "protein_coding"; gene_status "KNOWN"; gene_name "Rasal1"; transcript_type "protein_coding"; transcript_status "KNOWN"; transcript_name "Rasal1-205"; exon_number "6"; exon_id "ENSMUSE00000431234.1"; talon_gene "15343"; talon_transcript "40011"; talon_exon "210743"; ccdsid "CCDS19623.1"; exon_status "KNOWN"; level "2"; protein_id "ENSMUSP00000031606.3"; source "HAVANA"; tag "CCDS";
chr5	HAVANA	exon	120662184	120662315	.	+	.	gene_id "ENSMUSG00000029602.11"; transcript_id "ENSMUST00000156722.1"; gene_type "protein_coding"; gene_status "KNOWN"; gene_name "Rasal1"; transcript_type "protein_coding"; transcript_status "KNOWN"; transcript_name "Rasal1-205"; exon_number "7"; exon_id "ENSMUSE00000431228.1"; talon_gene "15343"; talon_transcript "40011"; talon_exon "210745"; ccdsid "CCDS19623.1"; exon_status "KNOWN"; level "2"; protein_id "ENSMUSP00000031606.3"; source "HAVANA"; tag "CCDS";
chr5	HAVANA	exon	120662919	120663004	.	+	.	gene_id "ENSMUSG00000029602.11"; transcript_id "ENSMUST00000156722.1"; gene_type "protein_coding"; gene_status "KNOWN"; gene_name "Rasal1"; transcript_type "protein_coding"; transcript_status "KNOWN"; transcript_name "Rasal1-205"; exon_number "8"; exon_id "ENSMUSE00000431220.1"; talon_gene "15343"; talon_transcript "40011"; talon_exon "210747"; ccdsid "CCDS19623.1"; exon_status "KNOWN"; level "2"; protein_id "ENSMUSP00000031606.3"; source "HAVANA"; tag "CCDS";
chr5	HAVANA	exon	120663726	120663843	.	+	.	gene_id "ENSMUSG00000029602.11"; transcript_id "ENSMUST00000156722.1"; gene_type "protein_coding"; gene_status "KNOWN"; gene_name "Rasal1"; transcript_type "protein_coding"; transcript_status "KNOWN"; transcript_name "Rasal1-205"; exon_number "9"; exon_id "ENSMUSE00000431216.1"; talon_gene "15343"; talon_transcript "40011"; talon_exon "210749"; ccdsid "CCDS19623.1"; exon_status "KNOWN"; level "2"; protein_id "ENSMUSP00000031606.3"; source "HAVANA"; tag "CCDS";
chr5	HAVANA	exon	120663971	120664124	.	+	.	gene_id "ENSMUSG00000029602.11"; transcript_id "ENSMUST00000156722.1"; gene_type "protein_coding"; gene_status "KNOWN"; gene_name "Rasal1"; transcript_type "protein_coding"; transcript_status "KNOWN"; transcript_name "Rasal1-205"; exon_number "10"; exon_id "ENSMUSE00000431212.1"; talon_gene "15343"; talon_transcript "40011"; talon_exon "210751"; ccdsid "CCDS19623.1"; exon_status "KNOWN"; level "2"; protein_id "ENSMUSP00000031606.3"; source "HAVANA"; tag "CCDS";
chr5	HAVANA	exon	120664446	120664510	.	+	.	gene_id "ENSMUSG00000029602.11"; transcript_id "ENSMUST00000156722.1"; gene_type "protein_coding"; gene_status "KNOWN"; gene_name "Rasal1"; transcript_type "protein_coding"; transcript_status "KNOWN"; transcript_name "Rasal1-205"; exon_number "11"; exon_id "ENSMUSE00000431207.1"; talon_gene "15343"; talon_transcript "40011"; talon_exon "210753"; ccdsid "CCDS19623.1"; exon_status "KNOWN"; level "2"; protein_id "ENSMUSP00000031606.3"; source "HAVANA"; tag "CCDS";
chr5	HAVANA	exon	120664746	120664858	.	+	.	gene_id "ENSMUSG00000029602.11"; transcript_id "ENSMUST00000156722.1"; gene_type "protein_coding"; gene_status "KNOWN"; gene_name "Rasal1"; transcript_type "protein_coding"; transcript_status "KNOWN"; transcript_name "Rasal1-205"; exon_number "12"; exon_id "ENSMUSE00000431203.1"; talon_gene "15343"; talon_transcript "40011"; talon_exon "210755"; ccdsid "CCDS19623.1"; exon_status "KNOWN"; level "2"; protein_id "ENSMUSP00000031606.3"; source "HAVANA"; tag "CCDS";
chr5	HAVANA	exon	120666243	120666435	.	+	.	gene_id "ENSMUSG00000029602.11"; transcript_id "ENSMUST00000156722.1"; gene_type "protein_coding"; gene_status "KNOWN"; gene_name "Rasal1"; transcript_type "protein_coding"; transcript_status "KNOWN"; transcript_name "Rasal1-205"; exon_number "13"; exon_id "ENSMUSE00000431197.1"; talon_gene "15343"; talon_transcript "40011"; talon_exon "210757"; ccdsid "CCDS19623.1"; exon_status "KNOWN"; level "2"; protein_id "ENSMUSP00000031606.3"; source "HAVANA"; tag "CCDS";
chr5	HAVANA	exon	120670276	120670413	.	+	.	gene_id "ENSMUSG00000029602.11"; transcript_id "ENSMUST00000156722.1"; gene_type "protein_coding"; gene_status "KNOWN"; gene_name "Rasal1"; transcript_type "protein_coding"; transcript_status "KNOWN"; transcript_name "Rasal1-205"; exon_number "14"; exon_id "ENSMUSE00000431191.1"; talon_gene "15343"; talon_transcript "40011"; talon_exon "210759"; ccdsid "CCDS19623.1"; exon_status "KNOWN"; level "2"; protein_id "ENSMUSP00000031606.3"; source "HAVANA"; tag "CCDS";
chr5	HAVANA	exon	120671541	120671685	.	+	.	gene_id "ENSMUSG00000029602.11"; transcript_id "ENSMUST00000156722.1"; gene_type "protein_coding"; gene_status "KNOWN"; gene_name "Rasal1"; transcript_type "protein_coding"; transcript_status "KNOWN"; transcript_name "Rasal1-205"; exon_number "15"; exon_id "ENSMUSE00000386837.1"; talon_gene "15343"; talon_transcript "40011"; talon_exon "210761"; ccdsid "CCDS19623.1"; exon_status "KNOWN"; level "2"; protein_id "ENSMUSP00000031606.3"; source "HAVANA"; tag "CCDS";
chr5	HAVANA	exon	120674567	120674739	.	+	.	gene_id "ENSMUSG00000029602.11"; transcript_id "ENSMUST00000156722.1"; gene_type "protein_coding"; gene_status "KNOWN"; gene_name "Rasal1"; transcript_type "protein_coding"; transcript_status "KNOWN"; transcript_name "Rasal1-205"; exon_number "16"; exon_id "ENSMUSE00000286824.1"; talon_gene "15343"; talon_transcript "40011"; talon_exon "210763"; ccdsid "CCDS19623.1"; exon_status "KNOWN"; level "2"; protein_id "ENSMUSP00000031606.3"; source "HAVANA"; tag "CCDS";
chr5	HAVANA	exon	120675390	120675527	.	+	.	gene_id "ENSMUSG00000029602.11"; transcript_id "ENSMUST00000156722.1"; gene_type "protein_coding"; gene_status "KNOWN"; gene_name "Rasal1"; transcript_type "protein_coding"; transcript_status "KNOWN"; transcript_name "Rasal1-205"; exon_number "17"; exon_id "ENSMUSE00000190617.1"; talon_gene "15343"; talon_transcript "40011"; talon_exon "210765"; ccdsid "CCDS19623.1"; exon_status "KNOWN"; level "2"; protein_id "ENSMUSP00000031606.3"; source "HAVANA"; tag "CCDS";
chr5	HAVANA	exon	120675606	120675741	.	+	.	gene_id "ENSMUSG00000029602.11"; transcript_id "ENSMUST00000156722.1"; gene_type "protein_coding"; gene_status "KNOWN"; gene_name "Rasal1"; transcript_type "protein_coding"; transcript_status "KNOWN"; transcript_name "Rasal1-205"; exon_number "18"; exon_id "ENSMUSE00000190613.1"; talon_gene "15343"; talon_transcript "40011"; talon_exon "210767"; ccdsid "CCDS19623.1"; exon_status "KNOWN"; level "2"; protein_id "ENSMUSP00000031606.3"; source "HAVANA"; tag "CCDS";
chr5	HAVANA	exon	120676788	120676908	.	+	.	gene_id "ENSMUSG00000029602.11"; transcript_id "ENSMUST00000156722.1"; gene_type "protein_coding"; gene_status "KNOWN"; gene_name "Rasal1"; transcript_type "protein_coding"; transcript_status "KNOWN"; transcript_name "Rasal1-205"; exon_number "19"; exon_id "ENSMUSE00000190618.1"; talon_gene "15343"; talon_transcript "40011"; talon_exon "210769"; ccdsid "CCDS19623.1"; exon_status "KNOWN"; level "2"; protein_id "ENSMUSP00000031606.3"; source "HAVANA"; tag "CCDS";
chr5	HAVANA	exon	120678623	120678693	.	+	.	gene_id "ENSMUSG00000029602.11"; transcript_id "ENSMUST00000156722.1"; gene_type "protein_coding"; gene_status "KNOWN"; gene_name "Rasal1"; transcript_type "protein_coding"; transcript_status "KNOWN"; transcript_name "Rasal1-205"; exon_number "20"; exon_id "ENSMUSE00000431160.1"; talon_gene "15343"; talon_transcript "40011"; talon_exon "210771"; ccdsid "CCDS19623.1"; exon_status "KNOWN"; level "2"; protein_id "ENSMUSP00000031606.3"; source "HAVANA"; tag "CCDS";
chr5	HAVANA	exon	120678922	120679597	.	+	.	gene_id "ENSMUSG00000029602.11"; transcript_id "ENSMUST00000156722.1"; gene_type "protein_coding"; gene_status "KNOWN"; gene_name "Rasal1"; transcript_type "protein_coding"; transcript_status "KNOWN"; transcript_name "Rasal1-205"; exon_number "21"; exon_id "ENSMUSE00000431717.2"; talon_gene "15343"; talon_transcript "40011"; talon_exon "210773"; ccdsid "CCDS19623.1"; exon_status "KNOWN"; level "2"; protein_id "ENSMUSP00000031606.3"; source "HAVANA"; tag "CCDS";
chr5	TALON	transcript	120653367	120679597	.	+	.	gene_id "ENSMUSG00000029602.11"; transcript_id "ENCODEMT000428649"; gene_name "Rasal1"; gene_status "KNOWN"; gene_type "protein_coding"; transcript_status "NOVEL"; transcript_name "ENCODEMT000428649"; talon_gene "15343"; talon_transcript "428649"; NIC_transcript "TRUE";
chr5	HAVANA	exon	120653367	120653507	.	+	.	gene_id "ENSMUSG00000029602.11"; transcript_id "ENCODEMT000428649"; gene_type "protein_coding"; gene_status "KNOWN"; gene_name "Rasal1"; transcript_status "NOVEL"; transcript_name "ENCODEMT000428649"; exon_number "1"; exon_id "ENSMUSE00000820393.1"; talon_gene "15343"; talon_transcript "428649"; talon_exon "210775"; exon_status "KNOWN"; level "2"; source "HAVANA";
chr5	HAVANA	exon	120654806	120654919	.	+	.	gene_id "ENSMUSG00000029602.11"; transcript_id "ENCODEMT000428649"; gene_type "protein_coding"; gene_status "KNOWN"; gene_name "Rasal1"; transcript_status "NOVEL"; transcript_name "ENCODEMT000428649"; exon_number "2"; exon_id "ENSMUSE00001252117.1"; talon_gene "15343"; talon_transcript "428649"; talon_exon "210737"; ccdsid "CCDS19623.1"; exon_status "KNOWN"; level "2"; protein_id "ENSMUSP00000031606.3"; source "HAVANA"; tag "CCDS";
chr5	HAVANA	exon	120655068	120655129	.	+	.	gene_id "ENSMUSG00000029602.11"; transcript_id "ENCODEMT000428649"; gene_type "protein_coding"; gene_status "KNOWN"; gene_name "Rasal1"; transcript_status "NOVEL"; transcript_name "ENCODEMT000428649"; exon_number "3"; exon_id "ENSMUSE00001230697.1"; talon_gene "15343"; talon_transcript "428649"; talon_exon "210739"; ccdsid "CCDS19623.1"; exon_status "KNOWN"; level "2"; protein_id "ENSMUSP00000031606.3"; source "HAVANA"; tag "CCDS";
chr5	HAVANA	exon	120659503	120659632	.	+	.	gene_id "ENSMUSG00000029602.11"; transcript_id "ENCODEMT000428649"; gene_type "protein_coding"; gene_status "KNOWN"; gene_name "Rasal1"; transcript_status "NOVEL"; transcript_name "ENCODEMT000428649"; exon_number "4"; exon_id "ENSMUSE00000286900.1"; talon_gene "15343"; talon_transcript "428649"; talon_exon "210741"; ccdsid "CCDS19623.1"; exon_status "KNOWN"; level "2"; protein_id "ENSMUSP00000031606.3"; source "HAVANA"; tag "CCDS";
chr5	HAVANA	exon	120662011	120662092	.	+	.	gene_id "ENSMUSG00000029602.11"; transcript_id "ENCODEMT000428649"; gene_type "protein_coding"; gene_status "KNOWN"; gene_name "Rasal1"; transcript_status "NOVEL"; transcript_name "ENCODEMT000428649"; exon_number "5"; exon_id "ENSMUSE00000431234.1"; talon_gene "15343"; talon_transcript "428649"; talon_exon "210743"; ccdsid "CCDS19623.1"; exon_status "KNOWN"; level "2"; protein_id "ENSMUSP00000031606.3"; source "HAVANA"; tag "CCDS";
chr5	HAVANA	exon	120662184	120662315	.	+	.	gene_id "ENSMUSG00000029602.11"; transcript_id "ENCODEMT000428649"; gene_type "protein_coding"; gene_status "KNOWN"; gene_name "Rasal1"; transcript_status "NOVEL"; transcript_name "ENCODEMT000428649"; exon_number "6"; exon_id "ENSMUSE00000431228.1"; talon_gene "15343"; talon_transcript "428649"; talon_exon "210745"; ccdsid "CCDS19623.1"; exon_status "KNOWN"; level "2"; protein_id "ENSMUSP00000031606.3"; source "HAVANA"; tag "CCDS";
chr5	HAVANA	exon	120662919	120663004	.	+	.	gene_id "ENSMUSG00000029602.11"; transcript_id "ENCODEMT000428649"; gene_type "protein_coding"; gene_status "KNOWN"; gene_name "Rasal1"; transcript_status "NOVEL"; transcript_name "ENCODEMT000428649"; exon_number "7"; exon_id "ENSMUSE00000431220.1"; talon_gene "15343"; talon_transcript "428649"; talon_exon "210747"; ccdsid "CCDS19623.1"; exon_status "KNOWN"; level "2"; protein_id "ENSMUSP00000031606.3"; source "HAVANA"; tag "CCDS";
chr5	HAVANA	exon	120663726	120663843	.	+	.	gene_id "ENSMUSG00000029602.11"; transcript_id "ENCODEMT000428649"; gene_type "protein_coding"; gene_status "KNOWN"; gene_name "Rasal1"; transcript_status "NOVEL"; transcript_name "ENCODEMT000428649"; exon_number "8"; exon_id "ENSMUSE00000431216.1"; talon_gene "15343"; talon_transcript "428649"; talon_exon "210749"; ccdsid "CCDS19623.1"; exon_status "KNOWN"; level "2"; protein_id "ENSMUSP00000031606.3"; source "HAVANA"; tag "CCDS";
chr5	HAVANA	exon	120663971	120664124	.	+	.	gene_id "ENSMUSG00000029602.11"; transcript_id "ENCODEMT000428649"; gene_type "protein_coding"; gene_status "KNOWN"; gene_name "Rasal1"; transcript_status "NOVEL"; transcript_name "ENCODEMT000428649"; exon_number "9"; exon_id "ENSMUSE00000431212.1"; talon_gene "15343"; talon_transcript "428649"; talon_exon "210751"; ccdsid "CCDS19623.1"; exon_status "KNOWN"; level "2"; protein_id "ENSMUSP00000031606.3"; source "HAVANA"; tag "CCDS";
chr5	HAVANA	exon	120664446	120664510	.	+	.	gene_id "ENSMUSG00000029602.11"; transcript_id "ENCODEMT000428649"; gene_type "protein_coding"; gene_status "KNOWN"; gene_name "Rasal1"; transcript_status "NOVEL"; transcript_name "ENCODEMT000428649"; exon_number "10"; exon_id "ENSMUSE00000431207.1"; talon_gene "15343"; talon_transcript "428649"; talon_exon "210753"; ccdsid "CCDS19623.1"; exon_status "KNOWN"; level "2"; protein_id "ENSMUSP00000031606.3"; source "HAVANA"; tag "CCDS";
chr5	HAVANA	exon	120664746	120664858	.	+	.	gene_id "ENSMUSG00000029602.11"; transcript_id "ENCODEMT000428649"; gene_type "protein_coding"; gene_status "KNOWN"; gene_name "Rasal1"; transcript_status "NOVEL"; transcript_name "ENCODEMT000428649"; exon_number "11"; exon_id "ENSMUSE00000431203.1"; talon_gene "15343"; talon_transcript "428649"; talon_exon "210755"; ccdsid "CCDS19623.1"; exon_status "KNOWN"; level "2"; protein_id "ENSMUSP00000031606.3"; source "HAVANA"; tag "CCDS";
chr5	HAVANA	exon	120666243	120666435	.	+	.	gene_id "ENSMUSG00000029602.11"; transcript_id "ENCODEMT000428649"; gene_type "protein_coding"; gene_status "KNOWN"; gene_name "Rasal1"; transcript_status "NOVEL"; transcript_name "ENCODEMT000428649"; exon_number "12"; exon_id "ENSMUSE00000431197.1"; talon_gene "15343"; talon_transcript "428649"; talon_exon "210757"; ccdsid "CCDS19623.1"; exon_status "KNOWN"; level "2"; protein_id "ENSMUSP00000031606.3"; source "HAVANA"; tag "CCDS";
chr5	HAVANA	exon	120670276	120670413	.	+	.	gene_id "ENSMUSG00000029602.11"; transcript_id "ENCODEMT000428649"; gene_type "protein_coding"; gene_status "KNOWN"; gene_name "Rasal1"; transcript_status "NOVEL"; transcript_name "ENCODEMT000428649"; exon_number "13"; exon_id "ENSMUSE00000431191.1"; talon_gene "15343"; talon_transcript "428649"; talon_exon "210759"; ccdsid "CCDS19623.1"; exon_status "KNOWN"; level "2"; protein_id "ENSMUSP00000031606.3"; source "HAVANA"; tag "CCDS";
chr5	HAVANA	exon	120671541	120671685	.	+	.	gene_id "ENSMUSG00000029602.11"; transcript_id "ENCODEMT000428649"; gene_type "protein_coding"; gene_status "KNOWN"; gene_name "Rasal1"; transcript_status "NOVEL"; transcript_name "ENCODEMT000428649"; exon_number "14"; exon_id "ENSMUSE00000386837.1"; talon_gene "15343"; talon_transcript "428649"; talon_exon "210761"; ccdsid "CCDS19623.1"; exon_status "KNOWN"; level "2"; protein_id "ENSMUSP00000031606.3"; source "HAVANA"; tag "CCDS";
chr5	HAVANA	exon	120674567	120674739	.	+	.	gene_id "ENSMUSG00000029602.11"; transcript_id "ENCODEMT000428649"; gene_type "protein_coding"; gene_status "KNOWN"; gene_name "Rasal1"; transcript_status "NOVEL"; transcript_name "ENCODEMT000428649"; exon_number "15"; exon_id "ENSMUSE00000286824.1"; talon_gene "15343"; talon_transcript "428649"; talon_exon "210763"; ccdsid "CCDS19623.1"; exon_status "KNOWN"; level "2"; protein_id "ENSMUSP00000031606.3"; source "HAVANA"; tag "CCDS";
chr5	HAVANA	exon	120675390	120675527	.	+	.	gene_id "ENSMUSG00000029602.11"; transcript_id "ENCODEMT000428649"; gene_type "protein_coding"; gene_status "KNOWN"; gene_name "Rasal1"; transcript_status "NOVEL"; transcript_name "ENCODEMT000428649"; exon_number "16"; exon_id "ENSMUSE00000190617.1"; talon_gene "15343"; talon_transcript "428649"; talon_exon "210765"; ccdsid "CCDS19623.1"; exon_status "KNOWN"; level "2"; protein_id "ENSMUSP00000031606.3"; source "HAVANA"; tag "CCDS";
chr5	HAVANA	exon	120675606	120675741	.	+	.	gene_id "ENSMUSG00000029602.11"; transcript_id "ENCODEMT000428649"; gene_type "protein_coding"; gene_status "KNOWN"; gene_name "Rasal1"; transcript_status "NOVEL"; transcript_name "ENCODEMT000428649"; exon_number "17"; exon_id "ENSMUSE00000190613.1"; talon_gene "15343"; talon_transcript "428649"; talon_exon "210767"; ccdsid "CCDS19623.1"; exon_status "KNOWN"; level "2"; protein_id "ENSMUSP00000031606.3"; source "HAVANA"; tag "CCDS";
chr5	HAVANA	exon	120676788	120676908	.	+	.	gene_id "ENSMUSG00000029602.11"; transcript_id "ENCODEMT000428649"; gene_type "protein_coding"; gene_status "KNOWN"; gene_name "Rasal1"; transcript_status "NOVEL"; transcript_name "ENCODEMT000428649"; exon_number "18"; exon_id "ENSMUSE00000190618.1"; talon_gene "15343"; talon_transcript "428649"; talon_exon "210769"; ccdsid "CCDS19623.1"; exon_status "KNOWN"; level "2"; protein_id "ENSMUSP00000031606.3"; source "HAVANA"; tag "CCDS";
chr5	HAVANA	exon	120678623	120678693	.	+	.	gene_id "ENSMUSG00000029602.11"; transcript_id "ENCODEMT000428649"; gene_type "protein_coding"; gene_status "KNOWN"; gene_name "Rasal1"; transcript_status "NOVEL"; transcript_name "ENCODEMT000428649"; exon_number "19"; exon_id "ENSMUSE00000431160.1"; talon_gene "15343"; talon_transcript "428649"; talon_exon "210771"; ccdsid "CCDS19623.1"; exon_status "KNOWN"; level "2"; protein_id "ENSMUSP00000031606.3"; source "HAVANA"; tag "CCDS";
chr5	HAVANA	exon	120678922	120679597	.	+	.	gene_id "ENSMUSG00000029602.11"; transcript_id "ENCODEMT000428649"; gene_type "protein_coding"; gene_status "KNOWN"; gene_name "Rasal1"; transcript_status "NOVEL"; transcript_name "ENCODEMT000428649"; exon_number "20"; exon_id "ENSMUSE00000431717.2"; talon_gene "15343"; talon_transcript "428649"; talon_exon "210773"; ccdsid "CCDS19623.1"; exon_status "KNOWN"; level "2"; protein_id "ENSMUSP00000031606.3"; source "HAVANA"; tag "CCDS";
chr5	HAVANA	transcript	120678593	120679306	.	+	.	gene_id "ENSMUSG00000029602.11"; transcript_id "ENSMUST00000154759.1"; gene_name "Rasal1"; gene_status "KNOWN"; gene_type "protein_coding"; transcript_type "retained_intron"; transcript_status "KNOWN"; transcript_name "Rasal1-204"; talon_gene "15343"; talon_transcript "40013"; havana_transcript "OTTMUST00000063924.1"; level "2"; source "HAVANA"; transcript_support_level "2";
chr5	HAVANA	exon	120678593	120678693	.	+	.	gene_id "ENSMUSG00000029602.11"; transcript_id "ENSMUST00000154759.1"; gene_type "protein_coding"; gene_status "KNOWN"; gene_name "Rasal1"; transcript_type "retained_intron"; transcript_status "KNOWN"; transcript_name "Rasal1-204"; exon_number "1"; exon_id "ENSMUSE00000732994.1"; talon_gene "15343"; talon_transcript "40013"; talon_exon "210778"; exon_status "KNOWN"; level "2"; source "HAVANA";
chr5	HAVANA	exon	120678922	120679306	.	+	.	gene_id "ENSMUSG00000029602.11"; transcript_id "ENSMUST00000154759.1"; gene_type "protein_coding"; gene_status "KNOWN"; gene_name "Rasal1"; transcript_type "retained_intron"; transcript_status "KNOWN"; transcript_name "Rasal1-204"; exon_number "2"; exon_id "ENSMUSE00000763134.1"; talon_gene "15343"; talon_transcript "40013"; talon_exon "210779"; exon_status "KNOWN"; level "2"; source "HAVANA";
chr5	HAVANA	gene	120680202	120682813	.	-	.	gene_id "ENSMUSG00000029603.15"; gene_name "Dtx1"; gene_status "KNOWN"; gene_type "protein_coding"; talon_gene "15344"; havana_gene "OTTMUSG00000025278.3"; level "2";
chr5	HAVANA	transcript	120680202	120711927	.	-	.	gene_id "ENSMUSG00000029603.15"; transcript_id "ENSMUST00000031607.6"; gene_name "Dtx1"; gene_status "KNOWN"; gene_type "protein_coding"; transcript_type "protein_coding"; transcript_status "KNOWN"; transcript_name "Dtx1-201"; talon_gene "15344"; talon_transcript "40014"; ccdsid "CCDS19624.1"; havana_transcript "OTTMUST00000062218.1"; level "2"; protein_id "ENSMUSP00000031607.6"; source "HAVANA"; tag "CCDS"; transcript_support_level "1";
chr5	HAVANA	exon	120711485	120711927	.	-	.	gene_id "ENSMUSG00000029603.15"; transcript_id "ENSMUST00000031607.6"; gene_type "protein_coding"; gene_status "KNOWN"; gene_name "Dtx1"; transcript_type "protein_coding"; transcript_status "KNOWN"; transcript_name "Dtx1-201"; exon_number "1"; exon_id "ENSMUSE00000431793.5"; talon_gene "15344"; talon_transcript "40014"; talon_exon "210780"; ccdsid "CCDS19624.1"; exon_status "KNOWN"; level "2"; protein_id "ENSMUSP00000031607.6"; source "HAVANA"; tag "CCDS";
chr5	HAVANA	exon	120710055	120710975	.	-	.	gene_id "ENSMUSG00000029603.15"; transcript_id "ENSMUST00000031607.6"; gene_type "protein_coding"; gene_status "KNOWN"; gene_name "Dtx1"; transcript_type "protein_coding"; transcript_status "KNOWN"; transcript_name "Dtx1-201"; exon_number "2"; exon_id "ENSMUSE00000468189.1"; talon_gene "15344"; talon_transcript "40014"; talon_exon "210782"; ccdsid "CCDS19624.1"; exon_status "KNOWN"; level "2"; protein_id "ENSMUSP00000031607.6"; source "HAVANA"; tag "CCDS";
chr5	HAVANA	exon	120694410	120695112	.	-	.	gene_id "ENSMUSG00000029603.15"; transcript_id "ENSMUST00000031607.6"; gene_type "protein_coding"; gene_status "KNOWN"; gene_name "Dtx1"; transcript_type "protein_coding"; transcript_status "KNOWN"; transcript_name "Dtx1-201"; exon_number "3"; exon_id "ENSMUSE00000471013.1"; talon_gene "15344"; talon_transcript "40014"; talon_exon "210784"; ccdsid "CCDS19624.1"; exon_status "KNOWN"; level "2"; protein_id "ENSMUSP00000031607.6"; source "HAVANA"; tag "CCDS";
chr5	HAVANA	exon	120683687	120683748	.	-	.	gene_id "ENSMUSG00000029603.15"; transcript_id "ENSMUST00000031607.6"; gene_type "protein_coding"; gene_status "KNOWN"; gene_name "Dtx1"; transcript_type "protein_coding"; transcript_status "KNOWN"; transcript_name "Dtx1-201"; exon_number "4"; exon_id "ENSMUSE00001229441.1"; talon_gene "15344"; talon_transcript "40014"; talon_exon "210786"; ccdsid "CCDS19624.1"; exon_status "KNOWN"; level "2"; protein_id "ENSMUSP00000031607.6"; source "HAVANA"; tag "CCDS";
chr5	HAVANA	exon	120683295	120683456	.	-	.	gene_id "ENSMUSG00000029603.15"; transcript_id "ENSMUST00000031607.6"; gene_type "protein_coding"; gene_status "KNOWN"; gene_name "Dtx1"; transcript_type "protein_coding"; transcript_status "KNOWN"; transcript_name "Dtx1-201"; exon_number "5"; exon_id "ENSMUSE00001306966.1"; talon_gene "15344"; talon_transcript "40014"; talon_exon "210788"; ccdsid "CCDS19624.1"; exon_status "KNOWN"; level "2"; protein_id "ENSMUSP00000031607.6"; source "HAVANA"; tag "CCDS";
chr5	HAVANA	exon	120683061	120683122	.	-	.	gene_id "ENSMUSG00000029603.15"; transcript_id "ENSMUST00000031607.6"; gene_type "protein_coding"; gene_status "KNOWN"; gene_name "Dtx1"; transcript_type "protein_coding"; transcript_status "KNOWN"; transcript_name "Dtx1-201"; exon_number "6"; exon_id "ENSMUSE00001301891.1"; talon_gene "15344"; talon_transcript "40014"; talon_exon "210790"; ccdsid "CCDS19624.1"; exon_status "KNOWN"; level "2"; protein_id "ENSMUSP00000031607.6"; source "HAVANA"; tag "CCDS";
chr5	HAVANA	exon	120682580	120682738	.	-	.	gene_id "ENSMUSG00000029603.15"; transcript_id "ENSMUST00000031607.6"; gene_type "protein_coding"; gene_status "KNOWN"; gene_name "Dtx1"; transcript_type "protein_coding"; transcript_status "KNOWN"; transcript_name "Dtx1-201"; exon_number "7"; exon_id "ENSMUSE00001234146.1"; talon_gene "15344"; talon_transcript "40014"; talon_exon "210792"; ccdsid "CCDS19624.1"; exon_status "KNOWN"; level "2"; protein_id "ENSMUSP00000031607.6"; source "HAVANA"; tag "CCDS";
chr5	HAVANA	exon	120682304	120682465	.	-	.	gene_id "ENSMUSG00000029603.15"; transcript_id "ENSMUST00000031607.6"; gene_type "protein_coding"; gene_status "KNOWN"; gene_name "Dtx1"; transcript_type "protein_coding"; transcript_status "KNOWN"; transcript_name "Dtx1-201"; exon_number "8"; exon_id "ENSMUSE00001217026.1"; talon_gene "15344"; talon_transcript "40014"; talon_exon "210794"; ccdsid "CCDS19624.1"; exon_status "KNOWN"; level "2"; protein_id "ENSMUSP00000031607.6"; source "HAVANA"; tag "CCDS";
chr5	HAVANA	exon	120682121	120682210	.	-	.	gene_id "ENSMUSG00000029603.15"; transcript_id "ENSMUST00000031607.6"; gene_type "protein_coding"; gene_status "KNOWN"; gene_name "Dtx1"; transcript_type "protein_coding"; transcript_status "KNOWN"; transcript_name "Dtx1-201"; exon_number "9"; exon_id "ENSMUSE00001299589.1"; talon_gene "15344"; talon_transcript "40014"; talon_exon "210796"; ccdsid "CCDS19624.1"; exon_status "KNOWN"; level "2"; protein_id "ENSMUSP00000031607.6"; source "HAVANA"; tag "CCDS";
chr5	HAVANA	exon	120680202	120681472	.	-	.	gene_id "ENSMUSG00000029603.15"; transcript_id "ENSMUST00000031607.6"; gene_type "protein_coding"; gene_status "KNOWN"; gene_name "Dtx1"; transcript_type "protein_coding"; transcript_status "KNOWN"; transcript_name "Dtx1-201"; exon_number "10"; exon_id "ENSMUSE00000788503.1"; talon_gene "15344"; talon_transcript "40014"; talon_exon "210798"; ccdsid "CCDS19624.1"; exon_status "KNOWN"; level "2"; protein_id "ENSMUSP00000031607.6"; source "HAVANA"; tag "CCDS";
chr5	TALON	transcript	120680202	120710975	.	-	.	gene_id "ENSMUSG00000029603.15"; transcript_id "ENCODEMT000428835"; gene_name "Dtx1"; gene_status "KNOWN"; gene_type "protein_coding"; transcript_status "NOVEL"; transcript_name "ENCODEMT000428835"; talon_gene "15344"; talon_transcript "428835"; ISM-suffix_to_IDs "40014"; ISM-suffix_transcript "TRUE"; ISM_to_IDs "40014"; ISM_transcript "TRUE";
chr5	HAVANA	exon	120710055	120710975	.	-	.	gene_id "ENSMUSG00000029603.15"; transcript_id "ENCODEMT000428835"; gene_type "protein_coding"; gene_status "KNOWN"; gene_name "Dtx1"; transcript_status "NOVEL"; transcript_name "ENCODEMT000428835"; exon_number "1"; exon_id "ENSMUSE00000468189.1"; talon_gene "15344"; talon_transcript "428835"; talon_exon "210782"; ccdsid "CCDS19624.1"; exon_status "KNOWN"; level "2"; protein_id "ENSMUSP00000031607.6"; source "HAVANA"; tag "CCDS";
chr5	HAVANA	exon	120694410	120695112	.	-	.	gene_id "ENSMUSG00000029603.15"; transcript_id "ENCODEMT000428835"; gene_type "protein_coding"; gene_status "KNOWN"; gene_name "Dtx1"; transcript_status "NOVEL"; transcript_name "ENCODEMT000428835"; exon_number "2"; exon_id "ENSMUSE00000471013.1"; talon_gene "15344"; talon_transcript "428835"; talon_exon "210784"; ccdsid "CCDS19624.1"; exon_status "KNOWN"; level "2"; protein_id "ENSMUSP00000031607.6"; source "HAVANA"; tag "CCDS";
chr5	HAVANA	exon	120683687	120683748	.	-	.	gene_id "ENSMUSG00000029603.15"; transcript_id "ENCODEMT000428835"; gene_type "protein_coding"; gene_status "KNOWN"; gene_name "Dtx1"; transcript_status "NOVEL"; transcript_name "ENCODEMT000428835"; exon_number "3"; exon_id "ENSMUSE00001229441.1"; talon_gene "15344"; talon_transcript "428835"; talon_exon "210786"; ccdsid "CCDS19624.1"; exon_status "KNOWN"; level "2"; protein_id "ENSMUSP00000031607.6"; source "HAVANA"; tag "CCDS";
chr5	HAVANA	exon	120683295	120683456	.	-	.	gene_id "ENSMUSG00000029603.15"; transcript_id "ENCODEMT000428835"; gene_type "protein_coding"; gene_status "KNOWN"; gene_name "Dtx1"; transcript_status "NOVEL"; transcript_name "ENCODEMT000428835"; exon_number "4"; exon_id "ENSMUSE00001306966.1"; talon_gene "15344"; talon_transcript "428835"; talon_exon "210788"; ccdsid "CCDS19624.1"; exon_status "KNOWN"; level "2"; protein_id "ENSMUSP00000031607.6"; source "HAVANA"; tag "CCDS";
chr5	HAVANA	exon	120683061	120683122	.	-	.	gene_id "ENSMUSG00000029603.15"; transcript_id "ENCODEMT000428835"; gene_type "protein_coding"; gene_status "KNOWN"; gene_name "Dtx1"; transcript_status "NOVEL"; transcript_name "ENCODEMT000428835"; exon_number "5"; exon_id "ENSMUSE00001301891.1"; talon_gene "15344"; talon_transcript "428835"; talon_exon "210790"; ccdsid "CCDS19624.1"; exon_status "KNOWN"; level "2"; protein_id "ENSMUSP00000031607.6"; source "HAVANA"; tag "CCDS";
chr5	HAVANA	exon	120682580	120682738	.	-	.	gene_id "ENSMUSG00000029603.15"; transcript_id "ENCODEMT000428835"; gene_type "protein_coding"; gene_status "KNOWN"; gene_name "Dtx1"; transcript_status "NOVEL"; transcript_name "ENCODEMT000428835"; exon_number "6"; exon_id "ENSMUSE00001234146.1"; talon_gene "15344"; talon_transcript "428835"; talon_exon "210792"; ccdsid "CCDS19624.1"; exon_status "KNOWN"; level "2"; protein_id "ENSMUSP00000031607.6"; source "HAVANA"; tag "CCDS";
chr5	HAVANA	exon	120682304	120682465	.	-	.	gene_id "ENSMUSG00000029603.15"; transcript_id "ENCODEMT000428835"; gene_type "protein_coding"; gene_status "KNOWN"; gene_name "Dtx1"; transcript_status "NOVEL"; transcript_name "ENCODEMT000428835"; exon_number "7"; exon_id "ENSMUSE00001217026.1"; talon_gene "15344"; talon_transcript "428835"; talon_exon "210794"; ccdsid "CCDS19624.1"; exon_status "KNOWN"; level "2"; protein_id "ENSMUSP00000031607.6"; source "HAVANA"; tag "CCDS";
chr5	HAVANA	exon	120682121	120682210	.	-	.	gene_id "ENSMUSG00000029603.15"; transcript_id "ENCODEMT000428835"; gene_type "protein_coding"; gene_status "KNOWN"; gene_name "Dtx1"; transcript_status "NOVEL"; transcript_name "ENCODEMT000428835"; exon_number "8"; exon_id "ENSMUSE00001299589.1"; talon_gene "15344"; talon_transcript "428835"; talon_exon "210796"; ccdsid "CCDS19624.1"; exon_status "KNOWN"; level "2"; protein_id "ENSMUSP00000031607.6"; source "HAVANA"; tag "CCDS";
chr5	HAVANA	exon	120680202	120681472	.	-	.	gene_id "ENSMUSG00000029603.15"; transcript_id "ENCODEMT000428835"; gene_type "protein_coding"; gene_status "KNOWN"; gene_name "Dtx1"; transcript_status "NOVEL"; transcript_name "ENCODEMT000428835"; exon_number "9"; exon_id "ENSMUSE00000788503.1"; talon_gene "15344"; talon_transcript "428835"; talon_exon "210798"; ccdsid "CCDS19624.1"; exon_status "KNOWN"; level "2"; protein_id "ENSMUSP00000031607.6"; source "HAVANA"; tag "CCDS";
chr5	HAVANA	transcript	120680203	120695403	.	-	.	gene_id "ENSMUSG00000029603.15"; transcript_id "ENSMUST00000145174.7"; gene_name "Dtx1"; gene_status "KNOWN"; gene_type "protein_coding"; transcript_type "retained_intron"; transcript_status "KNOWN"; transcript_name "Dtx1-204"; talon_gene "15344"; talon_transcript "40015"; havana_transcript "OTTMUST00000062219.1"; level "2"; source "HAVANA"; transcript_support_level "1";
chr5	HAVANA	exon	120694410	120695403	.	-	.	gene_id "ENSMUSG00000029603.15"; transcript_id "ENSMUST00000145174.7"; gene_type "protein_coding"; gene_status "KNOWN"; gene_name "Dtx1"; transcript_type "retained_intron"; transcript_status "KNOWN"; transcript_name "Dtx1-204"; exon_number "1"; exon_id "ENSMUSE00000765178.1"; talon_gene "15344"; talon_transcript "40015"; talon_exon "210799"; exon_status "KNOWN"; level "2"; source "HAVANA";
chr5	HAVANA	exon	120683687	120683748	.	-	.	gene_id "ENSMUSG00000029603.15"; transcript_id "ENSMUST00000145174.7"; gene_type "protein_coding"; gene_status "KNOWN"; gene_name "Dtx1"; transcript_type "retained_intron"; transcript_status "KNOWN"; transcript_name "Dtx1-204"; exon_number "2"; exon_id "ENSMUSE00001229441.1"; talon_gene "15344"; talon_transcript "40015"; talon_exon "210786"; ccdsid "CCDS19624.1"; exon_status "KNOWN"; level "2"; protein_id "ENSMUSP00000031607.6"; source "HAVANA"; tag "CCDS";
chr5	HAVANA	exon	120683295	120683456	.	-	.	gene_id "ENSMUSG00000029603.15"; transcript_id "ENSMUST00000145174.7"; gene_type "protein_coding"; gene_status "KNOWN"; gene_name "Dtx1"; transcript_type "retained_intron"; transcript_status "KNOWN"; transcript_name "Dtx1-204"; exon_number "3"; exon_id "ENSMUSE00001306966.1"; talon_gene "15344"; talon_transcript "40015"; talon_exon "210788"; ccdsid "CCDS19624.1"; exon_status "KNOWN"; level "2"; protein_id "ENSMUSP00000031607.6"; source "HAVANA"; tag "CCDS";
chr5	HAVANA	exon	120683061	120683122	.	-	.	gene_id "ENSMUSG00000029603.15"; transcript_id "ENSMUST00000145174.7"; gene_type "protein_coding"; gene_status "KNOWN"; gene_name "Dtx1"; transcript_type "retained_intron"; transcript_status "KNOWN"; transcript_name "Dtx1-204"; exon_number "4"; exon_id "ENSMUSE00001301891.1"; talon_gene "15344"; talon_transcript "40015"; talon_exon "210790"; ccdsid "CCDS19624.1"; exon_status "KNOWN"; level "2"; protein_id "ENSMUSP00000031607.6"; source "HAVANA"; tag "CCDS";
chr5	HAVANA	exon	120682580	120682738	.	-	.	gene_id "ENSMUSG00000029603.15"; transcript_id "ENSMUST00000145174.7"; gene_type "protein_coding"; gene_status "KNOWN"; gene_name "Dtx1"; transcript_type "retained_intron"; transcript_status "KNOWN"; transcript_name "Dtx1-204"; exon_number "5"; exon_id "ENSMUSE00001234146.1"; talon_gene "15344"; talon_transcript "40015"; talon_exon "210792"; ccdsid "CCDS19624.1"; exon_status "KNOWN"; level "2"; protein_id "ENSMUSP00000031607.6"; source "HAVANA"; tag "CCDS";
chr5	HAVANA	exon	120682304	120682465	.	-	.	gene_id "ENSMUSG00000029603.15"; transcript_id "ENSMUST00000145174.7"; gene_type "protein_coding"; gene_status "KNOWN"; gene_name "Dtx1"; transcript_type "retained_intron"; transcript_status "KNOWN"; transcript_name "Dtx1-204"; exon_number "6"; exon_id "ENSMUSE00001217026.1"; talon_gene "15344"; talon_transcript "40015"; talon_exon "210794"; ccdsid "CCDS19624.1"; exon_status "KNOWN"; level "2"; protein_id "ENSMUSP00000031607.6"; source "HAVANA"; tag "CCDS";
chr5	HAVANA	exon	120682121	120682210	.	-	.	gene_id "ENSMUSG00000029603.15"; transcript_id "ENSMUST00000145174.7"; gene_type "protein_coding"; gene_status "KNOWN"; gene_name "Dtx1"; transcript_type "retained_intron"; transcript_status "KNOWN"; transcript_name "Dtx1-204"; exon_number "7"; exon_id "ENSMUSE00001299589.1"; talon_gene "15344"; talon_transcript "40015"; talon_exon "210796"; ccdsid "CCDS19624.1"; exon_status "KNOWN"; level "2"; protein_id "ENSMUSP00000031607.6"; source "HAVANA"; tag "CCDS";
chr5	HAVANA	exon	120680203	120681472	.	-	.	gene_id "ENSMUSG00000029603.15"; transcript_id "ENSMUST00000145174.7"; gene_type "protein_coding"; gene_status "KNOWN"; gene_name "Dtx1"; transcript_type "retained_intron"; transcript_status "KNOWN"; transcript_name "Dtx1-204"; exon_number "8"; exon_id "ENSMUSE00000727513.1"; talon_gene "15344"; talon_transcript "40015"; talon_exon "210800"; exon_status "KNOWN"; level "2"; source "HAVANA";
chr5	HAVANA	transcript	120680249	120682079	.	-	.	gene_id "ENSMUSG00000029603.15"; transcript_id "ENSMUST00000201264.1"; gene_name "Dtx1"; gene_status "KNOWN"; gene_type "protein_coding"; transcript_type "retained_intron"; transcript_status "KNOWN"; transcript_name "Dtx1-206"; talon_gene "15344"; talon_transcript "40016"; havana_transcript "OTTMUST00000139011.1"; level "2"; source "HAVANA"; transcript_support_level "NA";
chr5	HAVANA	exon	120680249	120682079	.	-	.	gene_id "ENSMUSG00000029603.15"; transcript_id "ENSMUST00000201264.1"; gene_type "protein_coding"; gene_status "KNOWN"; gene_name "Dtx1"; transcript_type "retained_intron"; transcript_status "KNOWN"; transcript_name "Dtx1-206"; exon_number "1"; exon_id "ENSMUSE00001360867.1"; talon_gene "15344"; talon_transcript "40016"; talon_exon "210801"; exon_status "KNOWN"; level "2"; source "HAVANA";
chr5	HAVANA	transcript	120681202	120682915	.	-	.	gene_id "ENSMUSG00000029603.15"; transcript_id "ENSMUST00000144889.7"; gene_name "Dtx1"; gene_status "KNOWN"; gene_type "protein_coding"; transcript_type "retained_intron"; transcript_status "KNOWN"; transcript_name "Dtx1-203"; talon_gene "15344"; talon_transcript "40017"; havana_transcript "OTTMUST00000062221.2"; level "2"; source "HAVANA"; transcript_support_level "3";
chr5	HAVANA	exon	120682568	120682915	.	-	.	gene_id "ENSMUSG00000029603.15"; transcript_id "ENSMUST00000144889.7"; gene_type "protein_coding"; gene_status "KNOWN"; gene_name "Dtx1"; transcript_type "retained_intron"; transcript_status "KNOWN"; transcript_name "Dtx1-203"; exon_number "1"; exon_id "ENSMUSE00000740053.1"; talon_gene "15344"; talon_transcript "40017"; talon_exon "210802"; exon_status "KNOWN"; level "2"; source "HAVANA";
chr5	HAVANA	exon	120682304	120682465	.	-	.	gene_id "ENSMUSG00000029603.15"; transcript_id "ENSMUST00000144889.7"; gene_type "protein_coding"; gene_status "KNOWN"; gene_name "Dtx1"; transcript_type "retained_intron"; transcript_status "KNOWN"; transcript_name "Dtx1-203"; exon_number "2"; exon_id "ENSMUSE00001217026.1"; talon_gene "15344"; talon_transcript "40017"; talon_exon "210794"; ccdsid "CCDS19624.1"; exon_status "KNOWN"; level "2"; protein_id "ENSMUSP00000031607.6"; source "HAVANA"; tag "CCDS";
chr5	HAVANA	exon	120682121	120682210	.	-	.	gene_id "ENSMUSG00000029603.15"; transcript_id "ENSMUST00000144889.7"; gene_type "protein_coding"; gene_status "KNOWN"; gene_name "Dtx1"; transcript_type "retained_intron"; transcript_status "KNOWN"; transcript_name "Dtx1-203"; exon_number "3"; exon_id "ENSMUSE00001299589.1"; talon_gene "15344"; talon_transcript "40017"; talon_exon "210796"; ccdsid "CCDS19624.1"; exon_status "KNOWN"; level "2"; protein_id "ENSMUSP00000031607.6"; source "HAVANA"; tag "CCDS";
chr5	HAVANA	exon	120681202	120681472	.	-	.	gene_id "ENSMUSG00000029603.15"; transcript_id "ENSMUST00000144889.7"; gene_type "protein_coding"; gene_status "KNOWN"; gene_name "Dtx1"; transcript_type "retained_intron"; transcript_status "KNOWN"; transcript_name "Dtx1-203"; exon_number "4"; exon_id "ENSMUSE00000782562.1"; talon_gene "15344"; talon_transcript "40017"; talon_exon "210804"; exon_status "KNOWN"; level "2"; source "HAVANA";
chr5	HAVANA	transcript	120681452	120682813	.	-	.	gene_id "ENSMUSG00000029603.15"; transcript_id "ENSMUST00000151562.1"; gene_name "Dtx1"; gene_status "KNOWN"; gene_type "protein_coding"; transcript_type "retained_intron"; transcript_status "KNOWN"; transcript_name "Dtx1-205"; talon_gene "15344"; talon_transcript "40018"; havana_transcript "OTTMUST00000062222.1"; level "2"; source "HAVANA"; transcript_support_level "2";
chr5	HAVANA	exon	120682580	120682813	.	-	.	gene_id "ENSMUSG00000029603.15"; transcript_id "ENSMUST00000151562.1"; gene_type "protein_coding"; gene_status "KNOWN"; gene_name "Dtx1"; transcript_type "retained_intron"; transcript_status "KNOWN"; transcript_name "Dtx1-205"; exon_number "1"; exon_id "ENSMUSE00000742578.1"; talon_gene "15344"; talon_transcript "40018"; talon_exon "210805"; exon_status "KNOWN"; level "2"; source "HAVANA";
chr5	HAVANA	exon	120682304	120682465	.	-	.	gene_id "ENSMUSG00000029603.15"; transcript_id "ENSMUST00000151562.1"; gene_type "protein_coding"; gene_status "KNOWN"; gene_name "Dtx1"; transcript_type "retained_intron"; transcript_status "KNOWN"; transcript_name "Dtx1-205"; exon_number "2"; exon_id "ENSMUSE00001217026.1"; talon_gene "15344"; talon_transcript "40018"; talon_exon "210794"; ccdsid "CCDS19624.1"; exon_status "KNOWN"; level "2"; protein_id "ENSMUSP00000031607.6"; source "HAVANA"; tag "CCDS";
chr5	HAVANA	exon	120682121	120682210	.	-	.	gene_id "ENSMUSG00000029603.15"; transcript_id "ENSMUST00000151562.1"; gene_type "protein_coding"; gene_status "KNOWN"; gene_name "Dtx1"; transcript_type "retained_intron"; transcript_status "KNOWN"; transcript_name "Dtx1-205"; exon_number "3"; exon_id "ENSMUSE00001299589.1"; talon_gene "15344"; talon_transcript "40018"; talon_exon "210796"; ccdsid "CCDS19624.1"; exon_status "KNOWN"; level "2"; protein_id "ENSMUSP00000031607.6"; source "HAVANA"; tag "CCDS";
chr5	HAVANA	exon	120681452	120681472	.	-	.	gene_id "ENSMUSG00000029603.15"; transcript_id "ENSMUST00000151562.1"; gene_type "protein_coding"; gene_status "KNOWN"; gene_name "Dtx1"; transcript_type "retained_intron"; transcript_status "KNOWN"; transcript_name "Dtx1-205"; exon_number "4"; exon_id "ENSMUSE00000735542.1"; talon_gene "15344"; talon_transcript "40018"; talon_exon "210806"; exon_status "KNOWN"; level "2"; source "HAVANA";
chr5	HAVANA	gene	120730333	120749853	.	-	.	gene_id "ENSMUSG00000032690.16"; gene_name "Oas2"; gene_status "KNOWN"; gene_type "protein_coding"; talon_gene "15345"; havana_gene "OTTMUSG00000025348.3"; level "2";
chr5	HAVANA	transcript	120730333	120749853	.	-	.	gene_id "ENSMUSG00000032690.16"; transcript_id "ENSMUST00000053909.12"; gene_name "Oas2"; gene_status "KNOWN"; gene_type "protein_coding"; transcript_type "protein_coding"; transcript_status "KNOWN"; transcript_name "Oas2-201"; talon_gene "15345"; talon_transcript "40020"; ccdsid "CCDS19625.2"; havana_transcript "OTTMUST00000062394.1"; level "2"; protein_id "ENSMUSP00000060082.6"; source "HAVANA"; tag "CCDS"; transcript_support_level "1";
chr5	HAVANA	exon	120749459	120749853	.	-	.	gene_id "ENSMUSG00000032690.16"; transcript_id "ENSMUST00000053909.12"; gene_type "protein_coding"; gene_status "KNOWN"; gene_name "Oas2"; transcript_type "protein_coding"; transcript_status "KNOWN"; transcript_name "Oas2-201"; exon_number "1"; exon_id "ENSMUSE00000520724.6"; talon_gene "15345"; talon_transcript "40020"; talon_exon "210810"; ccdsid "CCDS19625.2"; exon_status "KNOWN"; level "2"; protein_id "ENSMUSP00000060082.6"; source "HAVANA"; tag "CCDS";
chr5	HAVANA	exon	120748538	120748784	.	-	.	gene_id "ENSMUSG00000032690.16"; transcript_id "ENSMUST00000053909.12"; gene_type "protein_coding"; gene_status "KNOWN"; gene_name "Oas2"; transcript_type "protein_coding"; transcript_status "KNOWN"; transcript_name "Oas2-201"; exon_number "2"; exon_id "ENSMUSE00000286533.4"; talon_gene "15345"; talon_transcript "40020"; talon_exon "210812"; ccdsid "CCDS19625.2"; exon_status "KNOWN"; level "2"; protein_id "ENSMUSP00000060082.6"; source "HAVANA"; tag "CCDS";
chr5	HAVANA	exon	120745677	120745855	.	-	.	gene_id "ENSMUSG00000032690.16"; transcript_id "ENSMUST00000053909.12"; gene_type "protein_coding"; gene_status "KNOWN"; gene_name "Oas2"; transcript_type "protein_coding"; transcript_status "KNOWN"; transcript_name "Oas2-201"; exon_number "3"; exon_id "ENSMUSE00000478029.2"; talon_gene "15345"; talon_transcript "40020"; talon_exon "210814"; ccdsid "CCDS19625.2"; exon_status "KNOWN"; level "2"; protein_id "ENSMUSP00000060082.6"; source "HAVANA"; tag "CCDS";
chr5	HAVANA	exon	120743045	120743283	.	-	.	gene_id "ENSMUSG00000032690.16"; transcript_id "ENSMUST00000053909.12"; gene_type "protein_coding"; gene_status "KNOWN"; gene_name "Oas2"; transcript_type "protein_coding"; transcript_status "KNOWN"; transcript_name "Oas2-201"; exon_number "4"; exon_id "ENSMUSE00000488323.2"; talon_gene "15345"; talon_transcript "40020"; talon_exon "210816"; ccdsid "CCDS19625.2"; exon_status "KNOWN"; level "2"; protein_id "ENSMUSP00000060082.6"; source "HAVANA"; tag "CCDS";
chr5	HAVANA	exon	120741149	120741293	.	-	.	gene_id "ENSMUSG00000032690.16"; transcript_id "ENSMUST00000053909.12"; gene_type "protein_coding"; gene_status "KNOWN"; gene_name "Oas2"; transcript_type "protein_coding"; transcript_status "KNOWN"; transcript_name "Oas2-201"; exon_number "5"; exon_id "ENSMUSE00000487544.2"; talon_gene "15345"; talon_transcript "40020"; talon_exon "210818"; ccdsid "CCDS19625.2"; exon_status "KNOWN"; level "2"; protein_id "ENSMUSP00000060082.6"; source "HAVANA"; tag "CCDS";
chr5	HAVANA	exon	120738670	120738843	.	-	.	gene_id "ENSMUSG00000032690.16"; transcript_id "ENSMUST00000053909.12"; gene_type "protein_coding"; gene_status "KNOWN"; gene_name "Oas2"; transcript_type "protein_coding"; transcript_status "KNOWN"; transcript_name "Oas2-201"; exon_number "6"; exon_id "ENSMUSE00000490404.2"; talon_gene "15345"; talon_transcript "40020"; talon_exon "210820"; ccdsid "CCDS19625.2"; exon_status "KNOWN"; level "2"; protein_id "ENSMUSP00000060082.6"; source "HAVANA"; tag "CCDS";
chr5	HAVANA	exon	120738295	120738577	.	-	.	gene_id "ENSMUSG00000032690.16"; transcript_id "ENSMUST00000053909.12"; gene_type "protein_coding"; gene_status "KNOWN"; gene_name "Oas2"; transcript_type "protein_coding"; transcript_status "KNOWN"; transcript_name "Oas2-201"; exon_number "7"; exon_id "ENSMUSE00000489104.2"; talon_gene "15345"; talon_transcript "40020"; talon_exon "210822"; ccdsid "CCDS19625.2"; exon_status "KNOWN"; level "2"; protein_id "ENSMUSP00000060082.6"; source "HAVANA"; tag "CCDS";
chr5	HAVANA	exon	120735997	120736184	.	-	.	gene_id "ENSMUSG00000032690.16"; transcript_id "ENSMUST00000053909.12"; gene_type "protein_coding"; gene_status "KNOWN"; gene_name "Oas2"; transcript_type "protein_coding"; transcript_status "KNOWN"; transcript_name "Oas2-201"; exon_number "8"; exon_id "ENSMUSE00000286483.4"; talon_gene "15345"; talon_transcript "40020"; talon_exon "210824"; ccdsid "CCDS19625.2"; exon_status "KNOWN"; level "2"; protein_id "ENSMUSP00000060082.6"; source "HAVANA"; tag "CCDS";
chr5	HAVANA	exon	120734980	120735218	.	-	.	gene_id "ENSMUSG00000032690.16"; transcript_id "ENSMUST00000053909.12"; gene_type "protein_coding"; gene_status "KNOWN"; gene_name "Oas2"; transcript_type "protein_coding"; transcript_status "KNOWN"; transcript_name "Oas2-201"; exon_number "9"; exon_id "ENSMUSE00000286472.3"; talon_gene "15345"; talon_transcript "40020"; talon_exon "210826"; ccdsid "CCDS19625.2"; exon_status "KNOWN"; level "2"; protein_id "ENSMUSP00000060082.6"; source "HAVANA"; tag "CCDS";
chr5	HAVANA	exon	120733414	120733567	.	-	.	gene_id "ENSMUSG00000032690.16"; transcript_id "ENSMUST00000053909.12"; gene_type "protein_coding"; gene_status "KNOWN"; gene_name "Oas2"; transcript_type "protein_coding"; transcript_status "KNOWN"; transcript_name "Oas2-201"; exon_number "10"; exon_id "ENSMUSE00001220026.1"; talon_gene "15345"; talon_transcript "40020"; talon_exon "210828"; ccdsid "CCDS19625.2"; exon_status "KNOWN"; level "2"; protein_id "ENSMUSP00000060082.6"; source "HAVANA"; tag "CCDS";
chr5	HAVANA	exon	120730333	120731958	.	-	.	gene_id "ENSMUSG00000032690.16"; transcript_id "ENSMUST00000053909.12"; gene_type "protein_coding"; gene_status "KNOWN"; gene_name "Oas2"; transcript_type "protein_coding"; transcript_status "KNOWN"; transcript_name "Oas2-201"; exon_number "11"; exon_id "ENSMUSE00000799056.1"; talon_gene "15345"; talon_transcript "40020"; talon_exon "210830"; ccdsid "CCDS19625.2"; exon_status "KNOWN"; level "2"; protein_id "ENSMUSP00000060082.6"; source "HAVANA"; tag "CCDS";
chr5	HAVANA	gene	120753098	120777661	.	-	.	gene_id "ENSMUSG00000032661.9"; gene_name "Oas3"; gene_status "KNOWN"; gene_type "protein_coding"; talon_gene "15347"; havana_gene "OTTMUSG00000036440.3"; level "2";
chr5	HAVANA	transcript	120753098	120777661	.	-	.	gene_id "ENSMUSG00000032661.9"; transcript_id "ENSMUST00000044833.8"; gene_name "Oas3"; gene_status "KNOWN"; gene_type "protein_coding"; transcript_type "protein_coding"; transcript_status "KNOWN"; transcript_name "Oas3-201"; talon_gene "15347"; talon_transcript "40025"; ccdsid "CCDS39242.1"; havana_transcript "OTTMUST00000093362.2"; level "2"; protein_id "ENSMUSP00000035588.8"; source "HAVANA"; tag "CCDS"; transcript_support_level "1";
chr5	HAVANA	exon	120777451	120777661	.	-	.	gene_id "ENSMUSG00000032661.9"; transcript_id "ENSMUST00000044833.8"; gene_type "protein_coding"; gene_status "KNOWN"; gene_name "Oas3"; transcript_type "protein_coding"; transcript_status "KNOWN"; transcript_name "Oas3-201"; exon_number "1"; exon_id "ENSMUSE00000286132.5"; talon_gene "15347"; talon_transcript "40025"; talon_exon "210840"; ccdsid "CCDS39242.1"; exon_status "KNOWN"; level "2"; protein_id "ENSMUSP00000035588.8"; source "HAVANA"; tag "CCDS";
chr5	HAVANA	exon	120773867	120774149	.	-	.	gene_id "ENSMUSG00000032661.9"; transcript_id "ENSMUST00000044833.8"; gene_type "protein_coding"; gene_status "KNOWN"; gene_name "Oas3"; transcript_type "protein_coding"; transcript_status "KNOWN"; transcript_name "Oas3-201"; exon_number "2"; exon_id "ENSMUSE00001245284.1"; talon_gene "15347"; talon_transcript "40025"; talon_exon "210842"; ccdsid "CCDS39242.1"; exon_status "KNOWN"; level "2"; protein_id "ENSMUSP00000035588.8"; source "HAVANA"; tag "CCDS";
chr5	HAVANA	exon	120772881	120773056	.	-	.	gene_id "ENSMUSG00000032661.9"; transcript_id "ENSMUST00000044833.8"; gene_type "protein_coding"; gene_status "KNOWN"; gene_name "Oas3"; transcript_type "protein_coding"; transcript_status "KNOWN"; transcript_name "Oas3-201"; exon_number "3"; exon_id "ENSMUSE00001226254.1"; talon_gene "15347"; talon_transcript "40025"; talon_exon "210844"; ccdsid "CCDS39242.1"; exon_status "KNOWN"; level "2"; protein_id "ENSMUSP00000035588.8"; source "HAVANA"; tag "CCDS";
chr5	HAVANA	exon	120771011	120771246	.	-	.	gene_id "ENSMUSG00000032661.9"; transcript_id "ENSMUST00000044833.8"; gene_type "protein_coding"; gene_status "KNOWN"; gene_name "Oas3"; transcript_type "protein_coding"; transcript_status "KNOWN"; transcript_name "Oas3-201"; exon_number "4"; exon_id "ENSMUSE00001305723.1"; talon_gene "15347"; talon_transcript "40025"; talon_exon "210846"; ccdsid "CCDS39242.1"; exon_status "KNOWN"; level "2"; protein_id "ENSMUSP00000035588.8"; source "HAVANA"; tag "CCDS";
chr5	HAVANA	exon	120769851	120770004	.	-	.	gene_id "ENSMUSG00000032661.9"; transcript_id "ENSMUST00000044833.8"; gene_type "protein_coding"; gene_status "KNOWN"; gene_name "Oas3"; transcript_type "protein_coding"; transcript_status "KNOWN"; transcript_name "Oas3-201"; exon_number "5"; exon_id "ENSMUSE00001311212.1"; talon_gene "15347"; talon_transcript "40025"; talon_exon "210848"; ccdsid "CCDS39242.1"; exon_status "KNOWN"; level "2"; protein_id "ENSMUSP00000035588.8"; source "HAVANA"; tag "CCDS";
chr5	HAVANA	exon	120769041	120769547	.	-	.	gene_id "ENSMUSG00000032661.9"; transcript_id "ENSMUST00000044833.8"; gene_type "protein_coding"; gene_status "KNOWN"; gene_name "Oas3"; transcript_type "protein_coding"; transcript_status "KNOWN"; transcript_name "Oas3-201"; exon_number "6"; exon_id "ENSMUSE00001295860.1"; talon_gene "15347"; talon_transcript "40025"; talon_exon "210850"; ccdsid "CCDS39242.1"; exon_status "KNOWN"; level "2"; protein_id "ENSMUSP00000035588.8"; source "HAVANA"; tag "CCDS";
chr5	HAVANA	exon	120765998	120766277	.	-	.	gene_id "ENSMUSG00000032661.9"; transcript_id "ENSMUST00000044833.8"; gene_type "protein_coding"; gene_status "KNOWN"; gene_name "Oas3"; transcript_type "protein_coding"; transcript_status "KNOWN"; transcript_name "Oas3-201"; exon_number "7"; exon_id "ENSMUSE00001210188.1"; talon_gene "15347"; talon_transcript "40025"; talon_exon "210852"; ccdsid "CCDS39242.1"; exon_status "KNOWN"; level "2"; protein_id "ENSMUSP00000035588.8"; source "HAVANA"; tag "CCDS";
chr5	HAVANA	exon	120764244	120764419	.	-	.	gene_id "ENSMUSG00000032661.9"; transcript_id "ENSMUST00000044833.8"; gene_type "protein_coding"; gene_status "KNOWN"; gene_name "Oas3"; transcript_type "protein_coding"; transcript_status "KNOWN"; transcript_name "Oas3-201"; exon_number "8"; exon_id "ENSMUSE00000494445.2"; talon_gene "15347"; talon_transcript "40025"; talon_exon "210854"; ccdsid "CCDS39242.1"; exon_status "KNOWN"; level "2"; protein_id "ENSMUSP00000035588.8"; source "HAVANA"; tag "CCDS";
chr5	HAVANA	exon	120761581	120761831	.	-	.	gene_id "ENSMUSG00000032661.9"; transcript_id "ENSMUST00000044833.8"; gene_type "protein_coding"; gene_status "KNOWN"; gene_name "Oas3"; transcript_type "protein_coding"; transcript_status "KNOWN"; transcript_name "Oas3-201"; exon_number "9"; exon_id "ENSMUSE00000493399.2"; talon_gene "15347"; talon_transcript "40025"; talon_exon "210856"; ccdsid "CCDS39242.1"; exon_status "KNOWN"; level "2"; protein_id "ENSMUSP00000035588.8"; source "HAVANA"; tag "CCDS";
chr5	HAVANA	exon	120761125	120761269	.	-	.	gene_id "ENSMUSG00000032661.9"; transcript_id "ENSMUST00000044833.8"; gene_type "protein_coding"; gene_status "KNOWN"; gene_name "Oas3"; transcript_type "protein_coding"; transcript_status "KNOWN"; transcript_name "Oas3-201"; exon_number "10"; exon_id "ENSMUSE00000503953.2"; talon_gene "15347"; talon_transcript "40025"; talon_exon "210858"; ccdsid "CCDS39242.1"; exon_status "KNOWN"; level "2"; protein_id "ENSMUSP00000035588.8"; source "HAVANA"; tag "CCDS";
chr5	HAVANA	exon	120759921	120760094	.	-	.	gene_id "ENSMUSG00000032661.9"; transcript_id "ENSMUST00000044833.8"; gene_type "protein_coding"; gene_status "KNOWN"; gene_name "Oas3"; transcript_type "protein_coding"; transcript_status "KNOWN"; transcript_name "Oas3-201"; exon_number "11"; exon_id "ENSMUSE00000502932.2"; talon_gene "15347"; talon_transcript "40025"; talon_exon "210860"; ccdsid "CCDS39242.1"; exon_status "KNOWN"; level "2"; protein_id "ENSMUSP00000035588.8"; source "HAVANA"; tag "CCDS";
chr5	HAVANA	exon	120758713	120758998	.	-	.	gene_id "ENSMUSG00000032661.9"; transcript_id "ENSMUST00000044833.8"; gene_type "protein_coding"; gene_status "KNOWN"; gene_name "Oas3"; transcript_type "protein_coding"; transcript_status "KNOWN"; transcript_name "Oas3-201"; exon_number "12"; exon_id "ENSMUSE00000473138.3"; talon_gene "15347"; talon_transcript "40025"; talon_exon "210862"; ccdsid "CCDS39242.1"; exon_status "KNOWN"; level "2"; protein_id "ENSMUSP00000035588.8"; source "HAVANA"; tag "CCDS";
chr5	HAVANA	exon	120756905	120757080	.	-	.	gene_id "ENSMUSG00000032661.9"; transcript_id "ENSMUST00000044833.8"; gene_type "protein_coding"; gene_status "KNOWN"; gene_name "Oas3"; transcript_type "protein_coding"; transcript_status "KNOWN"; transcript_name "Oas3-201"; exon_number "13"; exon_id "ENSMUSE00000472124.3"; talon_gene "15347"; talon_transcript "40025"; talon_exon "210864"; ccdsid "CCDS39242.1"; exon_status "KNOWN"; level "2"; protein_id "ENSMUSP00000035588.8"; source "HAVANA"; tag "CCDS";
chr5	HAVANA	exon	120756027	120756265	.	-	.	gene_id "ENSMUSG00000032661.9"; transcript_id "ENSMUST00000044833.8"; gene_type "protein_coding"; gene_status "KNOWN"; gene_name "Oas3"; transcript_type "protein_coding"; transcript_status "KNOWN"; transcript_name "Oas3-201"; exon_number "14"; exon_id "ENSMUSE00000474935.2"; talon_gene "15347"; talon_transcript "40025"; talon_exon "210866"; ccdsid "CCDS39242.1"; exon_status "KNOWN"; level "2"; protein_id "ENSMUSP00000035588.8"; source "HAVANA"; tag "CCDS";
chr5	HAVANA	exon	120754556	120754703	.	-	.	gene_id "ENSMUSG00000032661.9"; transcript_id "ENSMUST00000044833.8"; gene_type "protein_coding"; gene_status "KNOWN"; gene_name "Oas3"; transcript_type "protein_coding"; transcript_status "KNOWN"; transcript_name "Oas3-201"; exon_number "15"; exon_id "ENSMUSE00000473939.2"; talon_gene "15347"; talon_transcript "40025"; talon_exon "210868"; ccdsid "CCDS39242.1"; exon_status "KNOWN"; level "2"; protein_id "ENSMUSP00000035588.8"; source "HAVANA"; tag "CCDS";
chr5	HAVANA	exon	120753098	120754375	.	-	.	gene_id "ENSMUSG00000032661.9"; transcript_id "ENSMUST00000044833.8"; gene_type "protein_coding"; gene_status "KNOWN"; gene_name "Oas3"; transcript_type "protein_coding"; transcript_status "KNOWN"; transcript_name "Oas3-201"; exon_number "16"; exon_id "ENSMUSE00000463698.4"; talon_gene "15347"; talon_transcript "40025"; talon_exon "210870"; ccdsid "CCDS39242.1"; exon_status "KNOWN"; level "2"; protein_id "ENSMUSP00000035588.8"; source "HAVANA"; tag "CCDS";
chr5	HAVANA	gene	120800194	120812514	.	-	.	gene_id "ENSMUSG00000001166.17"; gene_name "Oas1c"; gene_status "KNOWN"; gene_type "protein_coding"; talon_gene "15350"; havana_gene "OTTMUSG00000026817.3"; level "2";
chr5	HAVANA	transcript	120800194	120812514	.	-	.	gene_id "ENSMUSG00000001166.17"; transcript_id "ENSMUST00000117193.7"; gene_name "Oas1c"; gene_status "KNOWN"; gene_type "protein_coding"; transcript_type "protein_coding"; transcript_status "KNOWN"; transcript_name "Oas1c-201"; talon_gene "15350"; talon_transcript "40033"; ccdsid "CCDS19626.1"; havana_transcript "OTTMUST00000066317.1"; level "2"; protein_id "ENSMUSP00000112584.1"; source "HAVANA"; tag "CCDS"; transcript_support_level "1";
chr5	HAVANA	exon	120812434	120812514	.	-	.	gene_id "ENSMUSG00000001166.17"; transcript_id "ENSMUST00000117193.7"; gene_type "protein_coding"; gene_status "KNOWN"; gene_name "Oas1c"; transcript_type "protein_coding"; transcript_status "KNOWN"; transcript_name "Oas1c-201"; exon_number "1"; exon_id "ENSMUSE00000713935.1"; talon_gene "15350"; talon_transcript "40033"; talon_exon "210898"; ccdsid "CCDS19626.1"; exon_status "KNOWN"; level "2"; protein_id "ENSMUSP00000112584.1"; source "HAVANA"; tag "CCDS";
chr5	HAVANA	exon	120808581	120809044	.	-	.	gene_id "ENSMUSG00000001166.17"; transcript_id "ENSMUST00000117193.7"; gene_type "protein_coding"; gene_status "KNOWN"; gene_name "Oas1c"; transcript_type "protein_coding"; transcript_status "KNOWN"; transcript_name "Oas1c-201"; exon_number "2"; exon_id "ENSMUSE00000716501.1"; talon_gene "15350"; talon_transcript "40033"; talon_exon "210900"; ccdsid "CCDS19626.1"; exon_status "KNOWN"; level "2"; protein_id "ENSMUSP00000112584.1"; source "HAVANA"; tag "CCDS";
chr5	HAVANA	exon	120807960	120808248	.	-	.	gene_id "ENSMUSG00000001166.17"; transcript_id "ENSMUST00000117193.7"; gene_type "protein_coding"; gene_status "KNOWN"; gene_name "Oas1c"; transcript_type "protein_coding"; transcript_status "KNOWN"; transcript_name "Oas1c-201"; exon_number "3"; exon_id "ENSMUSE00001040528.1"; talon_gene "15350"; talon_transcript "40033"; talon_exon "210902"; ccdsid "CCDS19626.1"; exon_status "KNOWN"; level "2"; protein_id "ENSMUSP00000112584.1"; source "HAVANA"; tag "CCDS";
chr5	HAVANA	exon	120805404	120805600	.	-	.	gene_id "ENSMUSG00000001166.17"; transcript_id "ENSMUST00000117193.7"; gene_type "protein_coding"; gene_status "KNOWN"; gene_name "Oas1c"; transcript_type "protein_coding"; transcript_status "KNOWN"; transcript_name "Oas1c-201"; exon_number "4"; exon_id "ENSMUSE00001267930.1"; talon_gene "15350"; talon_transcript "40033"; talon_exon "210904"; ccdsid "CCDS19626.1"; exon_status "KNOWN"; level "2"; protein_id "ENSMUSP00000112584.1"; source "HAVANA"; tag "CCDS";
chr5	HAVANA	exon	120802822	120803057	.	-	.	gene_id "ENSMUSG00000001166.17"; transcript_id "ENSMUST00000117193.7"; gene_type "protein_coding"; gene_status "KNOWN"; gene_name "Oas1c"; transcript_type "protein_coding"; transcript_status "KNOWN"; transcript_name "Oas1c-201"; exon_number "5"; exon_id "ENSMUSE00001035015.1"; talon_gene "15350"; talon_transcript "40033"; talon_exon "210906"; ccdsid "CCDS19626.1"; exon_status "KNOWN"; level "2"; protein_id "ENSMUSP00000112584.1"; source "HAVANA"; tag "CCDS";
chr5	HAVANA	exon	120802041	120802194	.	-	.	gene_id "ENSMUSG00000001166.17"; transcript_id "ENSMUST00000117193.7"; gene_type "protein_coding"; gene_status "KNOWN"; gene_name "Oas1c"; transcript_type "protein_coding"; transcript_status "KNOWN"; transcript_name "Oas1c-201"; exon_number "6"; exon_id "ENSMUSE00000996247.1"; talon_gene "15350"; talon_transcript "40033"; talon_exon "210908"; ccdsid "CCDS19626.1"; exon_status "KNOWN"; level "2"; protein_id "ENSMUSP00000112584.1"; source "HAVANA"; tag "CCDS";
chr5	HAVANA	exon	120800194	120801063	.	-	.	gene_id "ENSMUSG00000001166.17"; transcript_id "ENSMUST00000117193.7"; gene_type "protein_coding"; gene_status "KNOWN"; gene_name "Oas1c"; transcript_type "protein_coding"; transcript_status "KNOWN"; transcript_name "Oas1c-201"; exon_number "7"; exon_id "ENSMUSE00000718251.1"; talon_gene "15350"; talon_transcript "40033"; talon_exon "210910"; ccdsid "CCDS19626.1"; exon_status "KNOWN"; level "2"; protein_id "ENSMUSP00000112584.1"; source "HAVANA"; tag "CCDS";
chr5	HAVANA	gene	120812638	120824163	.	+	.	gene_id "ENSMUSG00000029605.16"; gene_name "Oas1b"; gene_status "KNOWN"; gene_type "polymorphic_pseudogene"; talon_gene "15351"; havana_gene "OTTMUSG00000043313.2"; level "2";
chr5	HAVANA	transcript	120812638	120824163	.	+	.	gene_id "ENSMUSG00000029605.16"; transcript_id "ENSMUST00000183291.1"; gene_name "Oas1b"; gene_status "KNOWN"; gene_type "polymorphic_pseudogene"; transcript_type "polymorphic_pseudogene"; transcript_status "KNOWN"; transcript_name "Oas1b-203"; talon_gene "15351"; talon_transcript "40038"; havana_transcript "OTTMUST00000113648.1"; level "2"; ont "PGO:0000018"; protein_id "ENSMUSP00000138088.1"; source "HAVANA"; tag "basic"; transcript_support_level "1";
chr5	HAVANA	exon	120812638	120812880	.	+	.	gene_id "ENSMUSG00000029605.16"; transcript_id "ENSMUST00000183291.1"; gene_type "polymorphic_pseudogene"; gene_status "KNOWN"; gene_name "Oas1b"; transcript_type "polymorphic_pseudogene"; transcript_status "KNOWN"; transcript_name "Oas1b-203"; exon_number "1"; exon_id "ENSMUSE00001301830.1"; talon_gene "15351"; talon_transcript "40038"; talon_exon "210941"; exon_status "KNOWN"; level "2"; ont "PGO:0000018"; protein_id "ENSMUSP00000138088.1"; source "HAVANA"; tag "basic";
chr5	HAVANA	exon	120814426	120814702	.	+	.	gene_id "ENSMUSG00000029605.16"; transcript_id "ENSMUST00000183291.1"; gene_type "polymorphic_pseudogene"; gene_status "KNOWN"; gene_name "Oas1b"; transcript_type "polymorphic_pseudogene"; transcript_status "KNOWN"; transcript_name "Oas1b-203"; exon_number "2"; exon_id "ENSMUSE00001058453.1"; talon_gene "15351"; talon_transcript "40038"; talon_exon "210926"; exon_status "KNOWN"; level "2"; ont "PGO:0000018"; protein_id "ENSMUSP00000138088.1"; source "HAVANA"; tag "basic";
chr5	HAVANA	exon	120817613	120817797	.	+	.	gene_id "ENSMUSG00000029605.16"; transcript_id "ENSMUST00000183291.1"; gene_type "polymorphic_pseudogene"; gene_status "KNOWN"; gene_name "Oas1b"; transcript_type "polymorphic_pseudogene"; transcript_status "KNOWN"; transcript_name "Oas1b-203"; exon_number "3"; exon_id "ENSMUSE00001274855.1"; talon_gene "15351"; talon_transcript "40038"; talon_exon "210942"; exon_status "KNOWN"; level "2"; ont "PGO:0000018"; protein_id "ENSMUSP00000138088.1"; source "HAVANA"; tag "basic";
chr5	HAVANA	exon	120821194	120821426	.	+	.	gene_id "ENSMUSG00000029605.16"; transcript_id "ENSMUST00000183291.1"; gene_type "polymorphic_pseudogene"; gene_status "KNOWN"; gene_name "Oas1b"; transcript_type "polymorphic_pseudogene"; transcript_status "KNOWN"; transcript_name "Oas1b-203"; exon_number "4"; exon_id "ENSMUSE00001217001.1"; talon_gene "15351"; talon_transcript "40038"; talon_exon "210936"; exon_status "KNOWN"; level "2"; ont "PGO:0000018"; protein_id "ENSMUSP00000138088.1"; source "HAVANA"; tag "basic";
chr5	HAVANA	exon	120822107	120822260	.	+	.	gene_id "ENSMUSG00000029605.16"; transcript_id "ENSMUST00000183291.1"; gene_type "polymorphic_pseudogene"; gene_status "KNOWN"; gene_name "Oas1b"; transcript_type "polymorphic_pseudogene"; transcript_status "KNOWN"; transcript_name "Oas1b-203"; exon_number "5"; exon_id "ENSMUSE00001212643.1"; talon_gene "15351"; talon_transcript "40038"; talon_exon "210938"; exon_status "KNOWN"; level "2"; ont "PGO:0000018"; protein_id "ENSMUSP00000138088.1"; source "HAVANA"; tag "basic";
chr5	HAVANA	exon	120823419	120824163	.	+	.	gene_id "ENSMUSG00000029605.16"; transcript_id "ENSMUST00000183291.1"; gene_type "polymorphic_pseudogene"; gene_status "KNOWN"; gene_name "Oas1b"; transcript_type "polymorphic_pseudogene"; transcript_status "KNOWN"; transcript_name "Oas1b-203"; exon_number "6"; exon_id "ENSMUSE00001232843.1"; talon_gene "15351"; talon_transcript "40038"; talon_exon "210943"; exon_status "KNOWN"; level "2"; ont "PGO:0000018"; protein_id "ENSMUSP00000138088.1"; source "HAVANA"; tag "basic";
chr5	HAVANA	gene	120896256	120907521	.	-	.	gene_id "ENSMUSG00000052776.10"; gene_name "Oas1a"; gene_status "KNOWN"; gene_type "protein_coding"; talon_gene "15356"; havana_gene "OTTMUSG00000026831.1"; level "2";
chr5	HAVANA	transcript	120896256	120907521	.	-	.	gene_id "ENSMUSG00000052776.10"; transcript_id "ENSMUST00000080322.7"; gene_name "Oas1a"; gene_status "KNOWN"; gene_type "protein_coding"; transcript_type "protein_coding"; transcript_status "KNOWN"; transcript_name "Oas1a-201"; talon_gene "15356"; talon_transcript "40047"; ccdsid "CCDS19630.1"; havana_transcript "OTTMUST00000066360.1"; level "2"; protein_id "ENSMUSP00000079198.7"; source "HAVANA"; tag "CCDS"; transcript_support_level "1";
chr5	HAVANA	exon	120907294	120907521	.	-	.	gene_id "ENSMUSG00000052776.10"; transcript_id "ENSMUST00000080322.7"; gene_type "protein_coding"; gene_status "KNOWN"; gene_name "Oas1a"; transcript_type "protein_coding"; transcript_status "KNOWN"; transcript_name "Oas1a-201"; exon_number "1"; exon_id "ENSMUSE00000538565.5"; talon_gene "15356"; talon_transcript "40047"; talon_exon "210992"; ccdsid "CCDS19630.1"; exon_status "KNOWN"; level "2"; protein_id "ENSMUSP00000079198.7"; source "HAVANA"; tag "CCDS";
chr5	HAVANA	exon	120905596	120905884	.	-	.	gene_id "ENSMUSG00000052776.10"; transcript_id "ENSMUST00000080322.7"; gene_type "protein_coding"; gene_status "KNOWN"; gene_name "Oas1a"; transcript_type "protein_coding"; transcript_status "KNOWN"; transcript_name "Oas1a-201"; exon_number "2"; exon_id "ENSMUSE00001029931.1"; talon_gene "15356"; talon_transcript "40047"; talon_exon "210994"; ccdsid "CCDS19630.1"; exon_status "KNOWN"; level "2"; protein_id "ENSMUSP00000079198.7"; source "HAVANA"; tag "CCDS";
chr5	HAVANA	exon	120901870	120902054	.	-	.	gene_id "ENSMUSG00000052776.10"; transcript_id "ENSMUST00000080322.7"; gene_type "protein_coding"; gene_status "KNOWN"; gene_name "Oas1a"; transcript_type "protein_coding"; transcript_status "KNOWN"; transcript_name "Oas1a-201"; exon_number "3"; exon_id "ENSMUSE00001082513.1"; talon_gene "15356"; talon_transcript "40047"; talon_exon "210996"; ccdsid "CCDS19630.1"; exon_status "KNOWN"; level "2"; protein_id "ENSMUSP00000079198.7"; source "HAVANA"; tag "CCDS";
chr5	HAVANA	exon	120899073	120899305	.	-	.	gene_id "ENSMUSG00000052776.10"; transcript_id "ENSMUST00000080322.7"; gene_type "protein_coding"; gene_status "KNOWN"; gene_name "Oas1a"; transcript_type "protein_coding"; transcript_status "KNOWN"; transcript_name "Oas1a-201"; exon_number "4"; exon_id "ENSMUSE00001024609.1"; talon_gene "15356"; talon_transcript "40047"; talon_exon "210998"; ccdsid "CCDS19630.1"; exon_status "KNOWN"; level "2"; protein_id "ENSMUSP00000079198.7"; source "HAVANA"; tag "CCDS";
chr5	HAVANA	exon	120898319	120898472	.	-	.	gene_id "ENSMUSG00000052776.10"; transcript_id "ENSMUST00000080322.7"; gene_type "protein_coding"; gene_status "KNOWN"; gene_name "Oas1a"; transcript_type "protein_coding"; transcript_status "KNOWN"; transcript_name "Oas1a-201"; exon_number "5"; exon_id "ENSMUSE00001008453.1"; talon_gene "15356"; talon_transcript "40047"; talon_exon "211000"; ccdsid "CCDS19630.1"; exon_status "KNOWN"; level "2"; protein_id "ENSMUSP00000079198.7"; source "HAVANA"; tag "CCDS";
chr5	HAVANA	exon	120897180	120897206	.	-	.	gene_id "ENSMUSG00000052776.10"; transcript_id "ENSMUST00000080322.7"; gene_type "protein_coding"; gene_status "KNOWN"; gene_name "Oas1a"; transcript_type "protein_coding"; transcript_status "KNOWN"; transcript_name "Oas1a-201"; exon_number "6"; exon_id "ENSMUSE00000964639.1"; talon_gene "15356"; talon_transcript "40047"; talon_exon "211002"; ccdsid "CCDS19630.1"; exon_status "KNOWN"; level "2"; protein_id "ENSMUSP00000079198.7"; source "HAVANA"; tag "CCDS";
chr5	HAVANA	exon	120896256	120897024	.	-	.	gene_id "ENSMUSG00000052776.10"; transcript_id "ENSMUST00000080322.7"; gene_type "protein_coding"; gene_status "KNOWN"; gene_name "Oas1a"; transcript_type "protein_coding"; transcript_status "KNOWN"; transcript_name "Oas1a-201"; exon_number "7"; exon_id "ENSMUSE00000852968.1"; talon_gene "15356"; talon_transcript "40047"; talon_exon "211004"; ccdsid "CCDS19630.1"; exon_status "KNOWN"; level "2"; protein_id "ENSMUSP00000079198.7"; source "HAVANA"; tag "CCDS";
chr5	HAVANA	gene	120940499	121008542	.	-	.	gene_id "ENSMUSG00000029608.10"; gene_name "Rph3a"; gene_status "KNOWN"; gene_type "protein_coding"; talon_gene "15358"; havana_gene "OTTMUSG00000056243.6"; level "2";
chr5	HAVANA	transcript	120940499	121009538	.	-	.	gene_id "ENSMUSG00000029608.10"; transcript_id "ENSMUST00000079204.8"; gene_name "Rph3a"; gene_status "KNOWN"; gene_type "protein_coding"; transcript_type "protein_coding"; transcript_status "KNOWN"; transcript_name "Rph3a-201"; talon_gene "15358"; talon_transcript "40049"; ccdsid "CCDS39246.1"; havana_transcript "OTTMUST00000139004.2"; level "2"; protein_id "ENSMUSP00000078198.5"; source "HAVANA"; tag "CCDS"; transcript_support_level "1";
chr5	HAVANA	exon	121009238	121009538	.	-	.	gene_id "ENSMUSG00000029608.10"; transcript_id "ENSMUST00000079204.8"; gene_type "protein_coding"; gene_status "KNOWN"; gene_name "Rph3a"; transcript_type "protein_coding"; transcript_status "KNOWN"; transcript_name "Rph3a-201"; exon_number "1"; exon_id "ENSMUSE00000689208.2"; talon_gene "15358"; talon_transcript "40049"; talon_exon "211016"; ccdsid "CCDS39246.1"; exon_status "KNOWN"; level "2"; protein_id "ENSMUSP00000078198.5"; source "HAVANA"; tag "CCDS";
chr5	HAVANA	exon	121008984	121009099	.	-	.	gene_id "ENSMUSG00000029608.10"; transcript_id "ENSMUST00000079204.8"; gene_type "protein_coding"; gene_status "KNOWN"; gene_name "Rph3a"; transcript_type "protein_coding"; transcript_status "KNOWN"; transcript_name "Rph3a-201"; exon_number "2"; exon_id "ENSMUSE00000538532.1"; talon_gene "15358"; talon_transcript "40049"; talon_exon "211018"; ccdsid "CCDS39246.1"; exon_status "KNOWN"; level "2"; protein_id "ENSMUSP00000078198.5"; source "HAVANA"; tag "CCDS";
chr5	HAVANA	exon	120986437	120986513	.	-	.	gene_id "ENSMUSG00000029608.10"; transcript_id "ENSMUST00000079204.8"; gene_type "protein_coding"; gene_status "KNOWN"; gene_name "Rph3a"; transcript_type "protein_coding"; transcript_status "KNOWN"; transcript_name "Rph3a-201"; exon_number "3"; exon_id "ENSMUSE00000490222.2"; talon_gene "15358"; talon_transcript "40049"; talon_exon "211020"; ccdsid "CCDS39246.1"; exon_status "KNOWN"; level "2"; protein_id "ENSMUSP00000078198.5"; source "HAVANA"; tag "CCDS";
chr5	HAVANA	exon	120980130	120980141	.	-	.	gene_id "ENSMUSG00000029608.10"; transcript_id "ENSMUST00000079204.8"; gene_type "protein_coding"; gene_status "KNOWN"; gene_name "Rph3a"; transcript_type "protein_coding"; transcript_status "KNOWN"; transcript_name "Rph3a-201"; exon_number "4"; exon_id "ENSMUSE00001089224.1"; talon_gene "15358"; talon_transcript "40049"; talon_exon "211022"; ccdsid "CCDS39246.1"; exon_status "KNOWN"; level "2"; protein_id "ENSMUSP00000078198.5"; source "HAVANA"; tag "CCDS";
chr5	HAVANA	exon	120973298	120973444	.	-	.	gene_id "ENSMUSG00000029608.10"; transcript_id "ENSMUST00000079204.8"; gene_type "protein_coding"; gene_status "KNOWN"; gene_name "Rph3a"; transcript_type "protein_coding"; transcript_status "KNOWN"; transcript_name "Rph3a-201"; exon_number "5"; exon_id "ENSMUSE00000509763.2"; talon_gene "15358"; talon_transcript "40049"; talon_exon "211024"; ccdsid "CCDS39246.1"; exon_status "KNOWN"; level "2"; protein_id "ENSMUSP00000078198.5"; source "HAVANA"; tag "CCDS";
chr5	HAVANA	exon	120963824	120963953	.	-	.	gene_id "ENSMUSG00000029608.10"; transcript_id "ENSMUST00000079204.8"; gene_type "protein_coding"; gene_status "KNOWN"; gene_name "Rph3a"; transcript_type "protein_coding"; transcript_status "KNOWN"; transcript_name "Rph3a-201"; exon_number "6"; exon_id "ENSMUSE00000506989.2"; talon_gene "15358"; talon_transcript "40049"; talon_exon "211026"; ccdsid "CCDS39246.1"; exon_status "KNOWN"; level "2"; protein_id "ENSMUSP00000078198.5"; source "HAVANA"; tag "CCDS";
chr5	HAVANA	exon	120962399	120962485	.	-	.	gene_id "ENSMUSG00000029608.10"; transcript_id "ENSMUST00000079204.8"; gene_type "protein_coding"; gene_status "KNOWN"; gene_name "Rph3a"; transcript_type "protein_coding"; transcript_status "KNOWN"; transcript_name "Rph3a-201"; exon_number "7"; exon_id "ENSMUSE00000507999.2"; talon_gene "15358"; talon_transcript "40049"; talon_exon "211028"; ccdsid "CCDS39246.1"; exon_status "KNOWN"; level "2"; protein_id "ENSMUSP00000078198.5"; source "HAVANA"; tag "CCDS";
chr5	HAVANA	exon	120961226	120961391	.	-	.	gene_id "ENSMUSG00000029608.10"; transcript_id "ENSMUST00000079204.8"; gene_type "protein_coding"; gene_status "KNOWN"; gene_name "Rph3a"; transcript_type "protein_coding"; transcript_status "KNOWN"; transcript_name "Rph3a-201"; exon_number "8"; exon_id "ENSMUSE00000520468.2"; talon_gene "15358"; talon_transcript "40049"; talon_exon "211030"; ccdsid "CCDS39246.1"; exon_status "KNOWN"; level "2"; protein_id "ENSMUSP00000078198.5"; source "HAVANA"; tag "CCDS";
chr5	HAVANA	exon	120959495	120959533	.	-	.	gene_id "ENSMUSG00000029608.10"; transcript_id "ENSMUST00000079204.8"; gene_type "protein_coding"; gene_status "KNOWN"; gene_name "Rph3a"; transcript_type "protein_coding"; transcript_status "KNOWN"; transcript_name "Rph3a-201"; exon_number "9"; exon_id "ENSMUSE00000521447.3"; talon_gene "15358"; talon_transcript "40049"; talon_exon "211032"; ccdsid "CCDS39246.1"; exon_status "KNOWN"; level "2"; protein_id "ENSMUSP00000078198.5"; source "HAVANA"; tag "CCDS";
chr5	HAVANA	exon	120959259	120959411	.	-	.	gene_id "ENSMUSG00000029608.10"; transcript_id "ENSMUST00000079204.8"; gene_type "protein_coding"; gene_status "KNOWN"; gene_name "Rph3a"; transcript_type "protein_coding"; transcript_status "KNOWN"; transcript_name "Rph3a-201"; exon_number "10"; exon_id "ENSMUSE00000538516.1"; talon_gene "15358"; talon_transcript "40049"; talon_exon "211034"; ccdsid "CCDS39246.1"; exon_status "KNOWN"; level "2"; protein_id "ENSMUSP00000078198.5"; source "HAVANA"; tag "CCDS";
chr5	HAVANA	exon	120955897	120955983	.	-	.	gene_id "ENSMUSG00000029608.10"; transcript_id "ENSMUST00000079204.8"; gene_type "protein_coding"; gene_status "KNOWN"; gene_name "Rph3a"; transcript_type "protein_coding"; transcript_status "KNOWN"; transcript_name "Rph3a-201"; exon_number "11"; exon_id "ENSMUSE00000538515.1"; talon_gene "15358"; talon_transcript "40049"; talon_exon "211036"; ccdsid "CCDS39246.1"; exon_status "KNOWN"; level "2"; protein_id "ENSMUSP00000078198.5"; source "HAVANA"; tag "CCDS";
chr5	HAVANA	exon	120955385	120955444	.	-	.	gene_id "ENSMUSG00000029608.10"; transcript_id "ENSMUST00000079204.8"; gene_type "protein_coding"; gene_status "KNOWN"; gene_name "Rph3a"; transcript_type "protein_coding"; transcript_status "KNOWN"; transcript_name "Rph3a-201"; exon_number "12"; exon_id "ENSMUSE00000538513.1"; talon_gene "15358"; talon_transcript "40049"; talon_exon "211038"; ccdsid "CCDS39246.1"; exon_status "KNOWN"; level "2"; protein_id "ENSMUSP00000078198.5"; source "HAVANA"; tag "CCDS";
chr5	HAVANA	exon	120954405	120954596	.	-	.	gene_id "ENSMUSG00000029608.10"; transcript_id "ENSMUST00000079204.8"; gene_type "protein_coding"; gene_status "KNOWN"; gene_name "Rph3a"; transcript_type "protein_coding"; transcript_status "KNOWN"; transcript_name "Rph3a-201"; exon_number "13"; exon_id "ENSMUSE00000516923.2"; talon_gene "15358"; talon_transcript "40049"; talon_exon "211040"; ccdsid "CCDS39246.1"; exon_status "KNOWN"; level "2"; protein_id "ENSMUSP00000078198.5"; source "HAVANA"; tag "CCDS";
chr5	HAVANA	exon	120952062	120952141	.	-	.	gene_id "ENSMUSG00000029608.10"; transcript_id "ENSMUST00000079204.8"; gene_type "protein_coding"; gene_status "KNOWN"; gene_name "Rph3a"; transcript_type "protein_coding"; transcript_status "KNOWN"; transcript_name "Rph3a-201"; exon_number "14"; exon_id "ENSMUSE00000514172.2"; talon_gene "15358"; talon_transcript "40049"; talon_exon "211042"; ccdsid "CCDS39246.1"; exon_status "KNOWN"; level "2"; protein_id "ENSMUSP00000078198.5"; source "HAVANA"; tag "CCDS";
chr5	HAVANA	exon	120950312	120950386	.	-	.	gene_id "ENSMUSG00000029608.10"; transcript_id "ENSMUST00000079204.8"; gene_type "protein_coding"; gene_status "KNOWN"; gene_name "Rph3a"; transcript_type "protein_coding"; transcript_status "KNOWN"; transcript_name "Rph3a-201"; exon_number "15"; exon_id "ENSMUSE00000538511.1"; talon_gene "15358"; talon_transcript "40049"; talon_exon "211044"; ccdsid "CCDS39246.1"; exon_status "KNOWN"; level "2"; protein_id "ENSMUSP00000078198.5"; source "HAVANA"; tag "CCDS";
chr5	HAVANA	exon	120948739	120948848	.	-	.	gene_id "ENSMUSG00000029608.10"; transcript_id "ENSMUST00000079204.8"; gene_type "protein_coding"; gene_status "KNOWN"; gene_name "Rph3a"; transcript_type "protein_coding"; transcript_status "KNOWN"; transcript_name "Rph3a-201"; exon_number "16"; exon_id "ENSMUSE00000190703.3"; talon_gene "15358"; talon_transcript "40049"; talon_exon "211046"; ccdsid "CCDS39246.1"; exon_status "KNOWN"; level "2"; protein_id "ENSMUSP00000078198.5"; source "HAVANA"; tag "CCDS";
chr5	HAVANA	exon	120947848	120947974	.	-	.	gene_id "ENSMUSG00000029608.10"; transcript_id "ENSMUST00000079204.8"; gene_type "protein_coding"; gene_status "KNOWN"; gene_name "Rph3a"; transcript_type "protein_coding"; transcript_status "KNOWN"; transcript_name "Rph3a-201"; exon_number "17"; exon_id "ENSMUSE00000190705.3"; talon_gene "15358"; talon_transcript "40049"; talon_exon "211048"; ccdsid "CCDS39246.1"; exon_status "KNOWN"; level "2"; protein_id "ENSMUSP00000078198.5"; source "HAVANA"; tag "CCDS";
chr5	HAVANA	exon	120947052	120947108	.	-	.	gene_id "ENSMUSG00000029608.10"; transcript_id "ENSMUST00000079204.8"; gene_type "protein_coding"; gene_status "KNOWN"; gene_name "Rph3a"; transcript_type "protein_coding"; transcript_status "KNOWN"; transcript_name "Rph3a-201"; exon_number "18"; exon_id "ENSMUSE00000190693.3"; talon_gene "15358"; talon_transcript "40049"; talon_exon "211050"; ccdsid "CCDS39246.1"; exon_status "KNOWN"; level "2"; protein_id "ENSMUSP00000078198.5"; source "HAVANA"; tag "CCDS";
chr5	HAVANA	exon	120946352	120946506	.	-	.	gene_id "ENSMUSG00000029608.10"; transcript_id "ENSMUST00000079204.8"; gene_type "protein_coding"; gene_status "KNOWN"; gene_name "Rph3a"; transcript_type "protein_coding"; transcript_status "KNOWN"; transcript_name "Rph3a-201"; exon_number "19"; exon_id "ENSMUSE00000496400.2"; talon_gene "15358"; talon_transcript "40049"; talon_exon "211052"; ccdsid "CCDS39246.1"; exon_status "KNOWN"; level "2"; protein_id "ENSMUSP00000078198.5"; source "HAVANA"; tag "CCDS";
chr5	HAVANA	exon	120945388	120945469	.	-	.	gene_id "ENSMUSG00000029608.10"; transcript_id "ENSMUST00000079204.8"; gene_type "protein_coding"; gene_status "KNOWN"; gene_name "Rph3a"; transcript_type "protein_coding"; transcript_status "KNOWN"; transcript_name "Rph3a-201"; exon_number "20"; exon_id "ENSMUSE00000190701.3"; talon_gene "15358"; talon_transcript "40049"; talon_exon "211054"; ccdsid "CCDS39246.1"; exon_status "KNOWN"; level "2"; protein_id "ENSMUSP00000078198.5"; source "HAVANA"; tag "CCDS";
chr5	HAVANA	exon	120943018	120943114	.	-	.	gene_id "ENSMUSG00000029608.10"; transcript_id "ENSMUST00000079204.8"; gene_type "protein_coding"; gene_status "KNOWN"; gene_name "Rph3a"; transcript_type "protein_coding"; transcript_status "KNOWN"; transcript_name "Rph3a-201"; exon_number "21"; exon_id "ENSMUSE00000538493.1"; talon_gene "15358"; talon_transcript "40049"; talon_exon "211056"; ccdsid "CCDS39246.1"; exon_status "KNOWN"; level "2"; protein_id "ENSMUSP00000078198.5"; source "HAVANA"; tag "CCDS";
chr5	HAVANA	exon	120940499	120942298	.	-	.	gene_id "ENSMUSG00000029608.10"; transcript_id "ENSMUST00000079204.8"; gene_type "protein_coding"; gene_status "KNOWN"; gene_name "Rph3a"; transcript_type "protein_coding"; transcript_status "KNOWN"; transcript_name "Rph3a-201"; exon_number "22"; exon_id "ENSMUSE00000538487.2"; talon_gene "15358"; talon_transcript "40049"; talon_exon "211058"; ccdsid "CCDS39246.1"; exon_status "KNOWN"; level "2"; protein_id "ENSMUSP00000078198.5"; source "HAVANA"; tag "CCDS";
chr5	HAVANA	transcript	120940499	121010080	.	-	.	gene_id "ENSMUSG00000029608.10"; transcript_id "ENSMUST00000202406.3"; gene_name "Rph3a"; gene_status "KNOWN"; gene_type "protein_coding"; transcript_type "protein_coding"; transcript_status "KNOWN"; transcript_name "Rph3a-204"; talon_gene "15358"; talon_transcript "40050"; ccdsid "CCDS39246.1"; havana_transcript "OTTMUST00000139005.1"; level "2"; protein_id "ENSMUSP00000143917.1"; source "HAVANA"; tag "CCDS"; transcript_support_level "1";
chr5	HAVANA	exon	121009834	121010080	.	-	.	gene_id "ENSMUSG00000029608.10"; transcript_id "ENSMUST00000202406.3"; gene_type "protein_coding"; gene_status "KNOWN"; gene_name "Rph3a"; transcript_type "protein_coding"; transcript_status "KNOWN"; transcript_name "Rph3a-204"; exon_number "1"; exon_id "ENSMUSE00001358870.1"; talon_gene "15358"; talon_transcript "40050"; talon_exon "211059"; ccdsid "CCDS39246.1"; exon_status "KNOWN"; level "2"; protein_id "ENSMUSP00000143917.1"; source "HAVANA"; tag "CCDS";
chr5	HAVANA	exon	121008984	121009099	.	-	.	gene_id "ENSMUSG00000029608.10"; transcript_id "ENSMUST00000202406.3"; gene_type "protein_coding"; gene_status "KNOWN"; gene_name "Rph3a"; transcript_type "protein_coding"; transcript_status "KNOWN"; transcript_name "Rph3a-204"; exon_number "2"; exon_id "ENSMUSE00000538532.1"; talon_gene "15358"; talon_transcript "40050"; talon_exon "211018"; ccdsid "CCDS39246.1"; exon_status "KNOWN"; level "2"; protein_id "ENSMUSP00000078198.5"; source "HAVANA"; tag "CCDS";
chr5	HAVANA	exon	120986437	120986513	.	-	.	gene_id "ENSMUSG00000029608.10"; transcript_id "ENSMUST00000202406.3"; gene_type "protein_coding"; gene_status "KNOWN"; gene_name "Rph3a"; transcript_type "protein_coding"; transcript_status "KNOWN"; transcript_name "Rph3a-204"; exon_number "3"; exon_id "ENSMUSE00000490222.2"; talon_gene "15358"; talon_transcript "40050"; talon_exon "211020"; ccdsid "CCDS39246.1"; exon_status "KNOWN"; level "2"; protein_id "ENSMUSP00000078198.5"; source "HAVANA"; tag "CCDS";
chr5	HAVANA	exon	120980130	120980141	.	-	.	gene_id "ENSMUSG00000029608.10"; transcript_id "ENSMUST00000202406.3"; gene_type "protein_coding"; gene_status "KNOWN"; gene_name "Rph3a"; transcript_type "protein_coding"; transcript_status "KNOWN"; transcript_name "Rph3a-204"; exon_number "4"; exon_id "ENSMUSE00001089224.1"; talon_gene "15358"; talon_transcript "40050"; talon_exon "211022"; ccdsid "CCDS39246.1"; exon_status "KNOWN"; level "2"; protein_id "ENSMUSP00000078198.5"; source "HAVANA"; tag "CCDS";
chr5	HAVANA	exon	120973298	120973444	.	-	.	gene_id "ENSMUSG00000029608.10"; transcript_id "ENSMUST00000202406.3"; gene_type "protein_coding"; gene_status "KNOWN"; gene_name "Rph3a"; transcript_type "protein_coding"; transcript_status "KNOWN"; transcript_name "Rph3a-204"; exon_number "5"; exon_id "ENSMUSE00000509763.2"; talon_gene "15358"; talon_transcript "40050"; talon_exon "211024"; ccdsid "CCDS39246.1"; exon_status "KNOWN"; level "2"; protein_id "ENSMUSP00000078198.5"; source "HAVANA"; tag "CCDS";
chr5	HAVANA	exon	120963824	120963953	.	-	.	gene_id "ENSMUSG00000029608.10"; transcript_id "ENSMUST00000202406.3"; gene_type "protein_coding"; gene_status "KNOWN"; gene_name "Rph3a"; transcript_type "protein_coding"; transcript_status "KNOWN"; transcript_name "Rph3a-204"; exon_number "6"; exon_id "ENSMUSE00000506989.2"; talon_gene "15358"; talon_transcript "40050"; talon_exon "211026"; ccdsid "CCDS39246.1"; exon_status "KNOWN"; level "2"; protein_id "ENSMUSP00000078198.5"; source "HAVANA"; tag "CCDS";
chr5	HAVANA	exon	120962399	120962485	.	-	.	gene_id "ENSMUSG00000029608.10"; transcript_id "ENSMUST00000202406.3"; gene_type "protein_coding"; gene_status "KNOWN"; gene_name "Rph3a"; transcript_type "protein_coding"; transcript_status "KNOWN"; transcript_name "Rph3a-204"; exon_number "7"; exon_id "ENSMUSE00000507999.2"; talon_gene "15358"; talon_transcript "40050"; talon_exon "211028"; ccdsid "CCDS39246.1"; exon_status "KNOWN"; level "2"; protein_id "ENSMUSP00000078198.5"; source "HAVANA"; tag "CCDS";
chr5	HAVANA	exon	120961226	120961391	.	-	.	gene_id "ENSMUSG00000029608.10"; transcript_id "ENSMUST00000202406.3"; gene_type "protein_coding"; gene_status "KNOWN"; gene_name "Rph3a"; transcript_type "protein_coding"; transcript_status "KNOWN"; transcript_name "Rph3a-204"; exon_number "8"; exon_id "ENSMUSE00000520468.2"; talon_gene "15358"; talon_transcript "40050"; talon_exon "211030"; ccdsid "CCDS39246.1"; exon_status "KNOWN"; level "2"; protein_id "ENSMUSP00000078198.5"; source "HAVANA"; tag "CCDS";
chr5	HAVANA	exon	120959495	120959533	.	-	.	gene_id "ENSMUSG00000029608.10"; transcript_id "ENSMUST00000202406.3"; gene_type "protein_coding"; gene_status "KNOWN"; gene_name "Rph3a"; transcript_type "protein_coding"; transcript_status "KNOWN"; transcript_name "Rph3a-204"; exon_number "9"; exon_id "ENSMUSE00000521447.3"; talon_gene "15358"; talon_transcript "40050"; talon_exon "211032"; ccdsid "CCDS39246.1"; exon_status "KNOWN"; level "2"; protein_id "ENSMUSP00000078198.5"; source "HAVANA"; tag "CCDS";
chr5	HAVANA	exon	120959259	120959411	.	-	.	gene_id "ENSMUSG00000029608.10"; transcript_id "ENSMUST00000202406.3"; gene_type "protein_coding"; gene_status "KNOWN"; gene_name "Rph3a"; transcript_type "protein_coding"; transcript_status "KNOWN"; transcript_name "Rph3a-204"; exon_number "10"; exon_id "ENSMUSE00000538516.1"; talon_gene "15358"; talon_transcript "40050"; talon_exon "211034"; ccdsid "CCDS39246.1"; exon_status "KNOWN"; level "2"; protein_id "ENSMUSP00000078198.5"; source "HAVANA"; tag "CCDS";
chr5	HAVANA	exon	120955897	120955983	.	-	.	gene_id "ENSMUSG00000029608.10"; transcript_id "ENSMUST00000202406.3"; gene_type "protein_coding"; gene_status "KNOWN"; gene_name "Rph3a"; transcript_type "protein_coding"; transcript_status "KNOWN"; transcript_name "Rph3a-204"; exon_number "11"; exon_id "ENSMUSE00000538515.1"; talon_gene "15358"; talon_transcript "40050"; talon_exon "211036"; ccdsid "CCDS39246.1"; exon_status "KNOWN"; level "2"; protein_id "ENSMUSP00000078198.5"; source "HAVANA"; tag "CCDS";
chr5	HAVANA	exon	120955385	120955444	.	-	.	gene_id "ENSMUSG00000029608.10"; transcript_id "ENSMUST00000202406.3"; gene_type "protein_coding"; gene_status "KNOWN"; gene_name "Rph3a"; transcript_type "protein_coding"; transcript_status "KNOWN"; transcript_name "Rph3a-204"; exon_number "12"; exon_id "ENSMUSE00000538513.1"; talon_gene "15358"; talon_transcript "40050"; talon_exon "211038"; ccdsid "CCDS39246.1"; exon_status "KNOWN"; level "2"; protein_id "ENSMUSP00000078198.5"; source "HAVANA"; tag "CCDS";
chr5	HAVANA	exon	120954405	120954596	.	-	.	gene_id "ENSMUSG00000029608.10"; transcript_id "ENSMUST00000202406.3"; gene_type "protein_coding"; gene_status "KNOWN"; gene_name "Rph3a"; transcript_type "protein_coding"; transcript_status "KNOWN"; transcript_name "Rph3a-204"; exon_number "13"; exon_id "ENSMUSE00000516923.2"; talon_gene "15358"; talon_transcript "40050"; talon_exon "211040"; ccdsid "CCDS39246.1"; exon_status "KNOWN"; level "2"; protein_id "ENSMUSP00000078198.5"; source "HAVANA"; tag "CCDS";
chr5	HAVANA	exon	120952062	120952141	.	-	.	gene_id "ENSMUSG00000029608.10"; transcript_id "ENSMUST00000202406.3"; gene_type "protein_coding"; gene_status "KNOWN"; gene_name "Rph3a"; transcript_type "protein_coding"; transcript_status "KNOWN"; transcript_name "Rph3a-204"; exon_number "14"; exon_id "ENSMUSE00000514172.2"; talon_gene "15358"; talon_transcript "40050"; talon_exon "211042"; ccdsid "CCDS39246.1"; exon_status "KNOWN"; level "2"; protein_id "ENSMUSP00000078198.5"; source "HAVANA"; tag "CCDS";
chr5	HAVANA	exon	120950312	120950386	.	-	.	gene_id "ENSMUSG00000029608.10"; transcript_id "ENSMUST00000202406.3"; gene_type "protein_coding"; gene_status "KNOWN"; gene_name "Rph3a"; transcript_type "protein_coding"; transcript_status "KNOWN"; transcript_name "Rph3a-204"; exon_number "15"; exon_id "ENSMUSE00000538511.1"; talon_gene "15358"; talon_transcript "40050"; talon_exon "211044"; ccdsid "CCDS39246.1"; exon_status "KNOWN"; level "2"; protein_id "ENSMUSP00000078198.5"; source "HAVANA"; tag "CCDS";
chr5	HAVANA	exon	120948739	120948848	.	-	.	gene_id "ENSMUSG00000029608.10"; transcript_id "ENSMUST00000202406.3"; gene_type "protein_coding"; gene_status "KNOWN"; gene_name "Rph3a"; transcript_type "protein_coding"; transcript_status "KNOWN"; transcript_name "Rph3a-204"; exon_number "16"; exon_id "ENSMUSE00000190703.3"; talon_gene "15358"; talon_transcript "40050"; talon_exon "211046"; ccdsid "CCDS39246.1"; exon_status "KNOWN"; level "2"; protein_id "ENSMUSP00000078198.5"; source "HAVANA"; tag "CCDS";
chr5	HAVANA	exon	120947848	120947974	.	-	.	gene_id "ENSMUSG00000029608.10"; transcript_id "ENSMUST00000202406.3"; gene_type "protein_coding"; gene_status "KNOWN"; gene_name "Rph3a"; transcript_type "protein_coding"; transcript_status "KNOWN"; transcript_name "Rph3a-204"; exon_number "17"; exon_id "ENSMUSE00000190705.3"; talon_gene "15358"; talon_transcript "40050"; talon_exon "211048"; ccdsid "CCDS39246.1"; exon_status "KNOWN"; level "2"; protein_id "ENSMUSP00000078198.5"; source "HAVANA"; tag "CCDS";
chr5	HAVANA	exon	120947052	120947108	.	-	.	gene_id "ENSMUSG00000029608.10"; transcript_id "ENSMUST00000202406.3"; gene_type "protein_coding"; gene_status "KNOWN"; gene_name "Rph3a"; transcript_type "protein_coding"; transcript_status "KNOWN"; transcript_name "Rph3a-204"; exon_number "18"; exon_id "ENSMUSE00000190693.3"; talon_gene "15358"; talon_transcript "40050"; talon_exon "211050"; ccdsid "CCDS39246.1"; exon_status "KNOWN"; level "2"; protein_id "ENSMUSP00000078198.5"; source "HAVANA"; tag "CCDS";
chr5	HAVANA	exon	120946352	120946506	.	-	.	gene_id "ENSMUSG00000029608.10"; transcript_id "ENSMUST00000202406.3"; gene_type "protein_coding"; gene_status "KNOWN"; gene_name "Rph3a"; transcript_type "protein_coding"; transcript_status "KNOWN"; transcript_name "Rph3a-204"; exon_number "19"; exon_id "ENSMUSE00000496400.2"; talon_gene "15358"; talon_transcript "40050"; talon_exon "211052"; ccdsid "CCDS39246.1"; exon_status "KNOWN"; level "2"; protein_id "ENSMUSP00000078198.5"; source "HAVANA"; tag "CCDS";
chr5	HAVANA	exon	120945388	120945469	.	-	.	gene_id "ENSMUSG00000029608.10"; transcript_id "ENSMUST00000202406.3"; gene_type "protein_coding"; gene_status "KNOWN"; gene_name "Rph3a"; transcript_type "protein_coding"; transcript_status "KNOWN"; transcript_name "Rph3a-204"; exon_number "20"; exon_id "ENSMUSE00000190701.3"; talon_gene "15358"; talon_transcript "40050"; talon_exon "211054"; ccdsid "CCDS39246.1"; exon_status "KNOWN"; level "2"; protein_id "ENSMUSP00000078198.5"; source "HAVANA"; tag "CCDS";
chr5	HAVANA	exon	120943018	120943114	.	-	.	gene_id "ENSMUSG00000029608.10"; transcript_id "ENSMUST00000202406.3"; gene_type "protein_coding"; gene_status "KNOWN"; gene_name "Rph3a"; transcript_type "protein_coding"; transcript_status "KNOWN"; transcript_name "Rph3a-204"; exon_number "21"; exon_id "ENSMUSE00000538493.1"; talon_gene "15358"; talon_transcript "40050"; talon_exon "211056"; ccdsid "CCDS39246.1"; exon_status "KNOWN"; level "2"; protein_id "ENSMUSP00000078198.5"; source "HAVANA"; tag "CCDS";
chr5	HAVANA	exon	120940499	120942298	.	-	.	gene_id "ENSMUSG00000029608.10"; transcript_id "ENSMUST00000202406.3"; gene_type "protein_coding"; gene_status "KNOWN"; gene_name "Rph3a"; transcript_type "protein_coding"; transcript_status "KNOWN"; transcript_name "Rph3a-204"; exon_number "22"; exon_id "ENSMUSE00000538487.2"; talon_gene "15358"; talon_transcript "40050"; talon_exon "211058"; ccdsid "CCDS39246.1"; exon_status "KNOWN"; level "2"; protein_id "ENSMUSP00000078198.5"; source "HAVANA"; tag "CCDS";
chr5	TALON	transcript	120940499	121009099	.	-	.	gene_id "ENSMUSG00000029608.10"; transcript_id "ENCODEMT000429103"; gene_name "Rph3a"; gene_status "KNOWN"; gene_type "protein_coding"; transcript_status "NOVEL"; transcript_name "ENCODEMT000429103"; talon_gene "15358"; talon_transcript "429103"; ISM-suffix_to_IDs "40049,40050"; ISM-suffix_transcript "TRUE"; ISM_to_IDs "40049,40050"; ISM_transcript "TRUE";
chr5	HAVANA	exon	121008984	121009099	.	-	.	gene_id "ENSMUSG00000029608.10"; transcript_id "ENCODEMT000429103"; gene_type "protein_coding"; gene_status "KNOWN"; gene_name "Rph3a"; transcript_status "NOVEL"; transcript_name "ENCODEMT000429103"; exon_number "1"; exon_id "ENSMUSE00000538532.1"; talon_gene "15358"; talon_transcript "429103"; talon_exon "211018"; ccdsid "CCDS39246.1"; exon_status "KNOWN"; level "2"; protein_id "ENSMUSP00000078198.5"; source "HAVANA"; tag "CCDS";
chr5	HAVANA	exon	120986437	120986513	.	-	.	gene_id "ENSMUSG00000029608.10"; transcript_id "ENCODEMT000429103"; gene_type "protein_coding"; gene_status "KNOWN"; gene_name "Rph3a"; transcript_status "NOVEL"; transcript_name "ENCODEMT000429103"; exon_number "2"; exon_id "ENSMUSE00000490222.2"; talon_gene "15358"; talon_transcript "429103"; talon_exon "211020"; ccdsid "CCDS39246.1"; exon_status "KNOWN"; level "2"; protein_id "ENSMUSP00000078198.5"; source "HAVANA"; tag "CCDS";
chr5	HAVANA	exon	120980130	120980141	.	-	.	gene_id "ENSMUSG00000029608.10"; transcript_id "ENCODEMT000429103"; gene_type "protein_coding"; gene_status "KNOWN"; gene_name "Rph3a"; transcript_status "NOVEL"; transcript_name "ENCODEMT000429103"; exon_number "3"; exon_id "ENSMUSE00001089224.1"; talon_gene "15358"; talon_transcript "429103"; talon_exon "211022"; ccdsid "CCDS39246.1"; exon_status "KNOWN"; level "2"; protein_id "ENSMUSP00000078198.5"; source "HAVANA"; tag "CCDS";
chr5	HAVANA	exon	120973298	120973444	.	-	.	gene_id "ENSMUSG00000029608.10"; transcript_id "ENCODEMT000429103"; gene_type "protein_coding"; gene_status "KNOWN"; gene_name "Rph3a"; transcript_status "NOVEL"; transcript_name "ENCODEMT000429103"; exon_number "4"; exon_id "ENSMUSE00000509763.2"; talon_gene "15358"; talon_transcript "429103"; talon_exon "211024"; ccdsid "CCDS39246.1"; exon_status "KNOWN"; level "2"; protein_id "ENSMUSP00000078198.5"; source "HAVANA"; tag "CCDS";
chr5	HAVANA	exon	120963824	120963953	.	-	.	gene_id "ENSMUSG00000029608.10"; transcript_id "ENCODEMT000429103"; gene_type "protein_coding"; gene_status "KNOWN"; gene_name "Rph3a"; transcript_status "NOVEL"; transcript_name "ENCODEMT000429103"; exon_number "5"; exon_id "ENSMUSE00000506989.2"; talon_gene "15358"; talon_transcript "429103"; talon_exon "211026"; ccdsid "CCDS39246.1"; exon_status "KNOWN"; level "2"; protein_id "ENSMUSP00000078198.5"; source "HAVANA"; tag "CCDS";
chr5	HAVANA	exon	120962399	120962485	.	-	.	gene_id "ENSMUSG00000029608.10"; transcript_id "ENCODEMT000429103"; gene_type "protein_coding"; gene_status "KNOWN"; gene_name "Rph3a"; transcript_status "NOVEL"; transcript_name "ENCODEMT000429103"; exon_number "6"; exon_id "ENSMUSE00000507999.2"; talon_gene "15358"; talon_transcript "429103"; talon_exon "211028"; ccdsid "CCDS39246.1"; exon_status "KNOWN"; level "2"; protein_id "ENSMUSP00000078198.5"; source "HAVANA"; tag "CCDS";
chr5	HAVANA	exon	120961226	120961391	.	-	.	gene_id "ENSMUSG00000029608.10"; transcript_id "ENCODEMT000429103"; gene_type "protein_coding"; gene_status "KNOWN"; gene_name "Rph3a"; transcript_status "NOVEL"; transcript_name "ENCODEMT000429103"; exon_number "7"; exon_id "ENSMUSE00000520468.2"; talon_gene "15358"; talon_transcript "429103"; talon_exon "211030"; ccdsid "CCDS39246.1"; exon_status "KNOWN"; level "2"; protein_id "ENSMUSP00000078198.5"; source "HAVANA"; tag "CCDS";
chr5	HAVANA	exon	120959495	120959533	.	-	.	gene_id "ENSMUSG00000029608.10"; transcript_id "ENCODEMT000429103"; gene_type "protein_coding"; gene_status "KNOWN"; gene_name "Rph3a"; transcript_status "NOVEL"; transcript_name "ENCODEMT000429103"; exon_number "8"; exon_id "ENSMUSE00000521447.3"; talon_gene "15358"; talon_transcript "429103"; talon_exon "211032"; ccdsid "CCDS39246.1"; exon_status "KNOWN"; level "2"; protein_id "ENSMUSP00000078198.5"; source "HAVANA"; tag "CCDS";
chr5	HAVANA	exon	120959259	120959411	.	-	.	gene_id "ENSMUSG00000029608.10"; transcript_id "ENCODEMT000429103"; gene_type "protein_coding"; gene_status "KNOWN"; gene_name "Rph3a"; transcript_status "NOVEL"; transcript_name "ENCODEMT000429103"; exon_number "9"; exon_id "ENSMUSE00000538516.1"; talon_gene "15358"; talon_transcript "429103"; talon_exon "211034"; ccdsid "CCDS39246.1"; exon_status "KNOWN"; level "2"; protein_id "ENSMUSP00000078198.5"; source "HAVANA"; tag "CCDS";
chr5	HAVANA	exon	120955897	120955983	.	-	.	gene_id "ENSMUSG00000029608.10"; transcript_id "ENCODEMT000429103"; gene_type "protein_coding"; gene_status "KNOWN"; gene_name "Rph3a"; transcript_status "NOVEL"; transcript_name "ENCODEMT000429103"; exon_number "10"; exon_id "ENSMUSE00000538515.1"; talon_gene "15358"; talon_transcript "429103"; talon_exon "211036"; ccdsid "CCDS39246.1"; exon_status "KNOWN"; level "2"; protein_id "ENSMUSP00000078198.5"; source "HAVANA"; tag "CCDS";
chr5	HAVANA	exon	120955385	120955444	.	-	.	gene_id "ENSMUSG00000029608.10"; transcript_id "ENCODEMT000429103"; gene_type "protein_coding"; gene_status "KNOWN"; gene_name "Rph3a"; transcript_status "NOVEL"; transcript_name "ENCODEMT000429103"; exon_number "11"; exon_id "ENSMUSE00000538513.1"; talon_gene "15358"; talon_transcript "429103"; talon_exon "211038"; ccdsid "CCDS39246.1"; exon_status "KNOWN"; level "2"; protein_id "ENSMUSP00000078198.5"; source "HAVANA"; tag "CCDS";
chr5	HAVANA	exon	120954405	120954596	.	-	.	gene_id "ENSMUSG00000029608.10"; transcript_id "ENCODEMT000429103"; gene_type "protein_coding"; gene_status "KNOWN"; gene_name "Rph3a"; transcript_status "NOVEL"; transcript_name "ENCODEMT000429103"; exon_number "12"; exon_id "ENSMUSE00000516923.2"; talon_gene "15358"; talon_transcript "429103"; talon_exon "211040"; ccdsid "CCDS39246.1"; exon_status "KNOWN"; level "2"; protein_id "ENSMUSP00000078198.5"; source "HAVANA"; tag "CCDS";
chr5	HAVANA	exon	120952062	120952141	.	-	.	gene_id "ENSMUSG00000029608.10"; transcript_id "ENCODEMT000429103"; gene_type "protein_coding"; gene_status "KNOWN"; gene_name "Rph3a"; transcript_status "NOVEL"; transcript_name "ENCODEMT000429103"; exon_number "13"; exon_id "ENSMUSE00000514172.2"; talon_gene "15358"; talon_transcript "429103"; talon_exon "211042"; ccdsid "CCDS39246.1"; exon_status "KNOWN"; level "2"; protein_id "ENSMUSP00000078198.5"; source "HAVANA"; tag "CCDS";
chr5	HAVANA	exon	120950312	120950386	.	-	.	gene_id "ENSMUSG00000029608.10"; transcript_id "ENCODEMT000429103"; gene_type "protein_coding"; gene_status "KNOWN"; gene_name "Rph3a"; transcript_status "NOVEL"; transcript_name "ENCODEMT000429103"; exon_number "14"; exon_id "ENSMUSE00000538511.1"; talon_gene "15358"; talon_transcript "429103"; talon_exon "211044"; ccdsid "CCDS39246.1"; exon_status "KNOWN"; level "2"; protein_id "ENSMUSP00000078198.5"; source "HAVANA"; tag "CCDS";
chr5	HAVANA	exon	120948739	120948848	.	-	.	gene_id "ENSMUSG00000029608.10"; transcript_id "ENCODEMT000429103"; gene_type "protein_coding"; gene_status "KNOWN"; gene_name "Rph3a"; transcript_status "NOVEL"; transcript_name "ENCODEMT000429103"; exon_number "15"; exon_id "ENSMUSE00000190703.3"; talon_gene "15358"; talon_transcript "429103"; talon_exon "211046"; ccdsid "CCDS39246.1"; exon_status "KNOWN"; level "2"; protein_id "ENSMUSP00000078198.5"; source "HAVANA"; tag "CCDS";
chr5	HAVANA	exon	120947848	120947974	.	-	.	gene_id "ENSMUSG00000029608.10"; transcript_id "ENCODEMT000429103"; gene_type "protein_coding"; gene_status "KNOWN"; gene_name "Rph3a"; transcript_status "NOVEL"; transcript_name "ENCODEMT000429103"; exon_number "16"; exon_id "ENSMUSE00000190705.3"; talon_gene "15358"; talon_transcript "429103"; talon_exon "211048"; ccdsid "CCDS39246.1"; exon_status "KNOWN"; level "2"; protein_id "ENSMUSP00000078198.5"; source "HAVANA"; tag "CCDS";
chr5	HAVANA	exon	120947052	120947108	.	-	.	gene_id "ENSMUSG00000029608.10"; transcript_id "ENCODEMT000429103"; gene_type "protein_coding"; gene_status "KNOWN"; gene_name "Rph3a"; transcript_status "NOVEL"; transcript_name "ENCODEMT000429103"; exon_number "17"; exon_id "ENSMUSE00000190693.3"; talon_gene "15358"; talon_transcript "429103"; talon_exon "211050"; ccdsid "CCDS39246.1"; exon_status "KNOWN"; level "2"; protein_id "ENSMUSP00000078198.5"; source "HAVANA"; tag "CCDS";
chr5	HAVANA	exon	120946352	120946506	.	-	.	gene_id "ENSMUSG00000029608.10"; transcript_id "ENCODEMT000429103"; gene_type "protein_coding"; gene_status "KNOWN"; gene_name "Rph3a"; transcript_status "NOVEL"; transcript_name "ENCODEMT000429103"; exon_number "18"; exon_id "ENSMUSE00000496400.2"; talon_gene "15358"; talon_transcript "429103"; talon_exon "211052"; ccdsid "CCDS39246.1"; exon_status "KNOWN"; level "2"; protein_id "ENSMUSP00000078198.5"; source "HAVANA"; tag "CCDS";
chr5	HAVANA	exon	120945388	120945469	.	-	.	gene_id "ENSMUSG00000029608.10"; transcript_id "ENCODEMT000429103"; gene_type "protein_coding"; gene_status "KNOWN"; gene_name "Rph3a"; transcript_status "NOVEL"; transcript_name "ENCODEMT000429103"; exon_number "19"; exon_id "ENSMUSE00000190701.3"; talon_gene "15358"; talon_transcript "429103"; talon_exon "211054"; ccdsid "CCDS39246.1"; exon_status "KNOWN"; level "2"; protein_id "ENSMUSP00000078198.5"; source "HAVANA"; tag "CCDS";
chr5	HAVANA	exon	120943018	120943114	.	-	.	gene_id "ENSMUSG00000029608.10"; transcript_id "ENCODEMT000429103"; gene_type "protein_coding"; gene_status "KNOWN"; gene_name "Rph3a"; transcript_status "NOVEL"; transcript_name "ENCODEMT000429103"; exon_number "20"; exon_id "ENSMUSE00000538493.1"; talon_gene "15358"; talon_transcript "429103"; talon_exon "211056"; ccdsid "CCDS39246.1"; exon_status "KNOWN"; level "2"; protein_id "ENSMUSP00000078198.5"; source "HAVANA"; tag "CCDS";
chr5	HAVANA	exon	120940499	120942298	.	-	.	gene_id "ENSMUSG00000029608.10"; transcript_id "ENCODEMT000429103"; gene_type "protein_coding"; gene_status "KNOWN"; gene_name "Rph3a"; transcript_status "NOVEL"; transcript_name "ENCODEMT000429103"; exon_number "21"; exon_id "ENSMUSE00000538487.2"; talon_gene "15358"; talon_transcript "429103"; talon_exon "211058"; ccdsid "CCDS39246.1"; exon_status "KNOWN"; level "2"; protein_id "ENSMUSP00000078198.5"; source "HAVANA"; tag "CCDS";
chr5	TALON	transcript	120940499	121009538	.	-	.	gene_id "ENSMUSG00000029608.10"; transcript_id "ENCODEMT000429111"; gene_name "Rph3a"; gene_status "KNOWN"; gene_type "protein_coding"; transcript_status "NOVEL"; transcript_name "ENCODEMT000429111"; talon_gene "15358"; talon_transcript "429111"; NIC_transcript "TRUE";
chr5	HAVANA	exon	121009238	121009538	.	-	.	gene_id "ENSMUSG00000029608.10"; transcript_id "ENCODEMT000429111"; gene_type "protein_coding"; gene_status "KNOWN"; gene_name "Rph3a"; transcript_status "NOVEL"; transcript_name "ENCODEMT000429111"; exon_number "1"; exon_id "ENSMUSE00000689208.2"; talon_gene "15358"; talon_transcript "429111"; talon_exon "211016"; ccdsid "CCDS39246.1"; exon_status "KNOWN"; level "2"; protein_id "ENSMUSP00000078198.5"; source "HAVANA"; tag "CCDS";
chr5	HAVANA	exon	121008984	121009099	.	-	.	gene_id "ENSMUSG00000029608.10"; transcript_id "ENCODEMT000429111"; gene_type "protein_coding"; gene_status "KNOWN"; gene_name "Rph3a"; transcript_status "NOVEL"; transcript_name "ENCODEMT000429111"; exon_number "2"; exon_id "ENSMUSE00000538532.1"; talon_gene "15358"; talon_transcript "429111"; talon_exon "211018"; ccdsid "CCDS39246.1"; exon_status "KNOWN"; level "2"; protein_id "ENSMUSP00000078198.5"; source "HAVANA"; tag "CCDS";
chr5	HAVANA	exon	120986437	120986513	.	-	.	gene_id "ENSMUSG00000029608.10"; transcript_id "ENCODEMT000429111"; gene_type "protein_coding"; gene_status "KNOWN"; gene_name "Rph3a"; transcript_status "NOVEL"; transcript_name "ENCODEMT000429111"; exon_number "3"; exon_id "ENSMUSE00000490222.2"; talon_gene "15358"; talon_transcript "429111"; talon_exon "211020"; ccdsid "CCDS39246.1"; exon_status "KNOWN"; level "2"; protein_id "ENSMUSP00000078198.5"; source "HAVANA"; tag "CCDS";
chr5	HAVANA	exon	120980130	120980141	.	-	.	gene_id "ENSMUSG00000029608.10"; transcript_id "ENCODEMT000429111"; gene_type "protein_coding"; gene_status "KNOWN"; gene_name "Rph3a"; transcript_status "NOVEL"; transcript_name "ENCODEMT000429111"; exon_number "4"; exon_id "ENSMUSE00001089224.1"; talon_gene "15358"; talon_transcript "429111"; talon_exon "211022"; ccdsid "CCDS39246.1"; exon_status "KNOWN"; level "2"; protein_id "ENSMUSP00000078198.5"; source "HAVANA"; tag "CCDS";
chr5	HAVANA	exon	120973298	120973444	.	-	.	gene_id "ENSMUSG00000029608.10"; transcript_id "ENCODEMT000429111"; gene_type "protein_coding"; gene_status "KNOWN"; gene_name "Rph3a"; transcript_status "NOVEL"; transcript_name "ENCODEMT000429111"; exon_number "5"; exon_id "ENSMUSE00000509763.2"; talon_gene "15358"; talon_transcript "429111"; talon_exon "211024"; ccdsid "CCDS39246.1"; exon_status "KNOWN"; level "2"; protein_id "ENSMUSP00000078198.5"; source "HAVANA"; tag "CCDS";
chr5	HAVANA	exon	120963824	120963953	.	-	.	gene_id "ENSMUSG00000029608.10"; transcript_id "ENCODEMT000429111"; gene_type "protein_coding"; gene_status "KNOWN"; gene_name "Rph3a"; transcript_status "NOVEL"; transcript_name "ENCODEMT000429111"; exon_number "6"; exon_id "ENSMUSE00000506989.2"; talon_gene "15358"; talon_transcript "429111"; talon_exon "211026"; ccdsid "CCDS39246.1"; exon_status "KNOWN"; level "2"; protein_id "ENSMUSP00000078198.5"; source "HAVANA"; tag "CCDS";
chr5	HAVANA	exon	120962399	120962485	.	-	.	gene_id "ENSMUSG00000029608.10"; transcript_id "ENCODEMT000429111"; gene_type "protein_coding"; gene_status "KNOWN"; gene_name "Rph3a"; transcript_status "NOVEL"; transcript_name "ENCODEMT000429111"; exon_number "7"; exon_id "ENSMUSE00000507999.2"; talon_gene "15358"; talon_transcript "429111"; talon_exon "211028"; ccdsid "CCDS39246.1"; exon_status "KNOWN"; level "2"; protein_id "ENSMUSP00000078198.5"; source "HAVANA"; tag "CCDS";
chr5	HAVANA	exon	120961226	120961391	.	-	.	gene_id "ENSMUSG00000029608.10"; transcript_id "ENCODEMT000429111"; gene_type "protein_coding"; gene_status "KNOWN"; gene_name "Rph3a"; transcript_status "NOVEL"; transcript_name "ENCODEMT000429111"; exon_number "8"; exon_id "ENSMUSE00000520468.2"; talon_gene "15358"; talon_transcript "429111"; talon_exon "211030"; ccdsid "CCDS39246.1"; exon_status "KNOWN"; level "2"; protein_id "ENSMUSP00000078198.5"; source "HAVANA"; tag "CCDS";
chr5	HAVANA	exon	120959495	120959533	.	-	.	gene_id "ENSMUSG00000029608.10"; transcript_id "ENCODEMT000429111"; gene_type "protein_coding"; gene_status "KNOWN"; gene_name "Rph3a"; transcript_status "NOVEL"; transcript_name "ENCODEMT000429111"; exon_number "9"; exon_id "ENSMUSE00000521447.3"; talon_gene "15358"; talon_transcript "429111"; talon_exon "211032"; ccdsid "CCDS39246.1"; exon_status "KNOWN"; level "2"; protein_id "ENSMUSP00000078198.5"; source "HAVANA"; tag "CCDS";
chr5	TALON	exon	120959250	120959411	.	-	.	gene_id "ENSMUSG00000029608.10"; transcript_id "ENCODEMT000429111"; gene_type "protein_coding"; gene_status "KNOWN"; gene_name "Rph3a"; transcript_status "NOVEL"; transcript_name "ENCODEMT000429111"; exon_number "10"; exon_id "1060232"; talon_gene "15358"; talon_transcript "429111"; talon_exon "1060232"; exon_status "NOVEL";
chr5	HAVANA	exon	120955897	120955983	.	-	.	gene_id "ENSMUSG00000029608.10"; transcript_id "ENCODEMT000429111"; gene_type "protein_coding"; gene_status "KNOWN"; gene_name "Rph3a"; transcript_status "NOVEL"; transcript_name "ENCODEMT000429111"; exon_number "11"; exon_id "ENSMUSE00000538515.1"; talon_gene "15358"; talon_transcript "429111"; talon_exon "211036"; ccdsid "CCDS39246.1"; exon_status "KNOWN"; level "2"; protein_id "ENSMUSP00000078198.5"; source "HAVANA"; tag "CCDS";
chr5	HAVANA	exon	120955385	120955444	.	-	.	gene_id "ENSMUSG00000029608.10"; transcript_id "ENCODEMT000429111"; gene_type "protein_coding"; gene_status "KNOWN"; gene_name "Rph3a"; transcript_status "NOVEL"; transcript_name "ENCODEMT000429111"; exon_number "12"; exon_id "ENSMUSE00000538513.1"; talon_gene "15358"; talon_transcript "429111"; talon_exon "211038"; ccdsid "CCDS39246.1"; exon_status "KNOWN"; level "2"; protein_id "ENSMUSP00000078198.5"; source "HAVANA"; tag "CCDS";
chr5	HAVANA	exon	120954405	120954596	.	-	.	gene_id "ENSMUSG00000029608.10"; transcript_id "ENCODEMT000429111"; gene_type "protein_coding"; gene_status "KNOWN"; gene_name "Rph3a"; transcript_status "NOVEL"; transcript_name "ENCODEMT000429111"; exon_number "13"; exon_id "ENSMUSE00000516923.2"; talon_gene "15358"; talon_transcript "429111"; talon_exon "211040"; ccdsid "CCDS39246.1"; exon_status "KNOWN"; level "2"; protein_id "ENSMUSP00000078198.5"; source "HAVANA"; tag "CCDS";
chr5	HAVANA	exon	120952062	120952141	.	-	.	gene_id "ENSMUSG00000029608.10"; transcript_id "ENCODEMT000429111"; gene_type "protein_coding"; gene_status "KNOWN"; gene_name "Rph3a"; transcript_status "NOVEL"; transcript_name "ENCODEMT000429111"; exon_number "14"; exon_id "ENSMUSE00000514172.2"; talon_gene "15358"; talon_transcript "429111"; talon_exon "211042"; ccdsid "CCDS39246.1"; exon_status "KNOWN"; level "2"; protein_id "ENSMUSP00000078198.5"; source "HAVANA"; tag "CCDS";
chr5	HAVANA	exon	120950312	120950386	.	-	.	gene_id "ENSMUSG00000029608.10"; transcript_id "ENCODEMT000429111"; gene_type "protein_coding"; gene_status "KNOWN"; gene_name "Rph3a"; transcript_status "NOVEL"; transcript_name "ENCODEMT000429111"; exon_number "15"; exon_id "ENSMUSE00000538511.1"; talon_gene "15358"; talon_transcript "429111"; talon_exon "211044"; ccdsid "CCDS39246.1"; exon_status "KNOWN"; level "2"; protein_id "ENSMUSP00000078198.5"; source "HAVANA"; tag "CCDS";
chr5	HAVANA	exon	120948739	120948848	.	-	.	gene_id "ENSMUSG00000029608.10"; transcript_id "ENCODEMT000429111"; gene_type "protein_coding"; gene_status "KNOWN"; gene_name "Rph3a"; transcript_status "NOVEL"; transcript_name "ENCODEMT000429111"; exon_number "16"; exon_id "ENSMUSE00000190703.3"; talon_gene "15358"; talon_transcript "429111"; talon_exon "211046"; ccdsid "CCDS39246.1"; exon_status "KNOWN"; level "2"; protein_id "ENSMUSP00000078198.5"; source "HAVANA"; tag "CCDS";
chr5	HAVANA	exon	120947848	120947974	.	-	.	gene_id "ENSMUSG00000029608.10"; transcript_id "ENCODEMT000429111"; gene_type "protein_coding"; gene_status "KNOWN"; gene_name "Rph3a"; transcript_status "NOVEL"; transcript_name "ENCODEMT000429111"; exon_number "17"; exon_id "ENSMUSE00000190705.3"; talon_gene "15358"; talon_transcript "429111"; talon_exon "211048"; ccdsid "CCDS39246.1"; exon_status "KNOWN"; level "2"; protein_id "ENSMUSP00000078198.5"; source "HAVANA"; tag "CCDS";
chr5	HAVANA	exon	120947052	120947108	.	-	.	gene_id "ENSMUSG00000029608.10"; transcript_id "ENCODEMT000429111"; gene_type "protein_coding"; gene_status "KNOWN"; gene_name "Rph3a"; transcript_status "NOVEL"; transcript_name "ENCODEMT000429111"; exon_number "18"; exon_id "ENSMUSE00000190693.3"; talon_gene "15358"; talon_transcript "429111"; talon_exon "211050"; ccdsid "CCDS39246.1"; exon_status "KNOWN"; level "2"; protein_id "ENSMUSP00000078198.5"; source "HAVANA"; tag "CCDS";
chr5	HAVANA	exon	120946352	120946506	.	-	.	gene_id "ENSMUSG00000029608.10"; transcript_id "ENCODEMT000429111"; gene_type "protein_coding"; gene_status "KNOWN"; gene_name "Rph3a"; transcript_status "NOVEL"; transcript_name "ENCODEMT000429111"; exon_number "19"; exon_id "ENSMUSE00000496400.2"; talon_gene "15358"; talon_transcript "429111"; talon_exon "211052"; ccdsid "CCDS39246.1"; exon_status "KNOWN"; level "2"; protein_id "ENSMUSP00000078198.5"; source "HAVANA"; tag "CCDS";
chr5	HAVANA	exon	120945388	120945469	.	-	.	gene_id "ENSMUSG00000029608.10"; transcript_id "ENCODEMT000429111"; gene_type "protein_coding"; gene_status "KNOWN"; gene_name "Rph3a"; transcript_status "NOVEL"; transcript_name "ENCODEMT000429111"; exon_number "20"; exon_id "ENSMUSE00000190701.3"; talon_gene "15358"; talon_transcript "429111"; talon_exon "211054"; ccdsid "CCDS39246.1"; exon_status "KNOWN"; level "2"; protein_id "ENSMUSP00000078198.5"; source "HAVANA"; tag "CCDS";
chr5	HAVANA	exon	120943018	120943114	.	-	.	gene_id "ENSMUSG00000029608.10"; transcript_id "ENCODEMT000429111"; gene_type "protein_coding"; gene_status "KNOWN"; gene_name "Rph3a"; transcript_status "NOVEL"; transcript_name "ENCODEMT000429111"; exon_number "21"; exon_id "ENSMUSE00000538493.1"; talon_gene "15358"; talon_transcript "429111"; talon_exon "211056"; ccdsid "CCDS39246.1"; exon_status "KNOWN"; level "2"; protein_id "ENSMUSP00000078198.5"; source "HAVANA"; tag "CCDS";
chr5	HAVANA	exon	120940499	120942298	.	-	.	gene_id "ENSMUSG00000029608.10"; transcript_id "ENCODEMT000429111"; gene_type "protein_coding"; gene_status "KNOWN"; gene_name "Rph3a"; transcript_status "NOVEL"; transcript_name "ENCODEMT000429111"; exon_number "22"; exon_id "ENSMUSE00000538487.2"; talon_gene "15358"; talon_transcript "429111"; talon_exon "211058"; ccdsid "CCDS39246.1"; exon_status "KNOWN"; level "2"; protein_id "ENSMUSP00000078198.5"; source "HAVANA"; tag "CCDS";
chr5	HAVANA	transcript	120941841	121008542	.	-	.	gene_id "ENSMUSG00000029608.10"; transcript_id "ENSMUST00000202326.3"; gene_name "Rph3a"; gene_status "KNOWN"; gene_type "protein_coding"; transcript_type "protein_coding"; transcript_status "KNOWN"; transcript_name "Rph3a-203"; talon_gene "15358"; talon_transcript "40051"; ccdsid "CCDS39246.1"; havana_transcript "OTTMUST00000139006.2"; level "2"; protein_id "ENSMUSP00000144291.1"; source "HAVANA"; tag "CCDS"; transcript_support_level "1";
chr5	HAVANA	exon	121008313	121008542	.	-	.	gene_id "ENSMUSG00000029608.10"; transcript_id "ENSMUST00000202326.3"; gene_type "protein_coding"; gene_status "KNOWN"; gene_name "Rph3a"; transcript_type "protein_coding"; transcript_status "KNOWN"; transcript_name "Rph3a-203"; exon_number "1"; exon_id "ENSMUSE00001361730.1"; talon_gene "15358"; talon_transcript "40051"; talon_exon "211061"; ccdsid "CCDS39246.1"; exon_status "KNOWN"; level "2"; protein_id "ENSMUSP00000144291.1"; source "HAVANA"; tag "CCDS";
chr5	HAVANA	exon	120986437	120986513	.	-	.	gene_id "ENSMUSG00000029608.10"; transcript_id "ENSMUST00000202326.3"; gene_type "protein_coding"; gene_status "KNOWN"; gene_name "Rph3a"; transcript_type "protein_coding"; transcript_status "KNOWN"; transcript_name "Rph3a-203"; exon_number "2"; exon_id "ENSMUSE00000490222.2"; talon_gene "15358"; talon_transcript "40051"; talon_exon "211020"; ccdsid "CCDS39246.1"; exon_status "KNOWN"; level "2"; protein_id "ENSMUSP00000078198.5"; source "HAVANA"; tag "CCDS";
chr5	HAVANA	exon	120980130	120980141	.	-	.	gene_id "ENSMUSG00000029608.10"; transcript_id "ENSMUST00000202326.3"; gene_type "protein_coding"; gene_status "KNOWN"; gene_name "Rph3a"; transcript_type "protein_coding"; transcript_status "KNOWN"; transcript_name "Rph3a-203"; exon_number "3"; exon_id "ENSMUSE00001089224.1"; talon_gene "15358"; talon_transcript "40051"; talon_exon "211022"; ccdsid "CCDS39246.1"; exon_status "KNOWN"; level "2"; protein_id "ENSMUSP00000078198.5"; source "HAVANA"; tag "CCDS";
chr5	HAVANA	exon	120973298	120973444	.	-	.	gene_id "ENSMUSG00000029608.10"; transcript_id "ENSMUST00000202326.3"; gene_type "protein_coding"; gene_status "KNOWN"; gene_name "Rph3a"; transcript_type "protein_coding"; transcript_status "KNOWN"; transcript_name "Rph3a-203"; exon_number "4"; exon_id "ENSMUSE00000509763.2"; talon_gene "15358"; talon_transcript "40051"; talon_exon "211024"; ccdsid "CCDS39246.1"; exon_status "KNOWN"; level "2"; protein_id "ENSMUSP00000078198.5"; source "HAVANA"; tag "CCDS";
chr5	HAVANA	exon	120963824	120963953	.	-	.	gene_id "ENSMUSG00000029608.10"; transcript_id "ENSMUST00000202326.3"; gene_type "protein_coding"; gene_status "KNOWN"; gene_name "Rph3a"; transcript_type "protein_coding"; transcript_status "KNOWN"; transcript_name "Rph3a-203"; exon_number "5"; exon_id "ENSMUSE00000506989.2"; talon_gene "15358"; talon_transcript "40051"; talon_exon "211026"; ccdsid "CCDS39246.1"; exon_status "KNOWN"; level "2"; protein_id "ENSMUSP00000078198.5"; source "HAVANA"; tag "CCDS";
chr5	HAVANA	exon	120962399	120962485	.	-	.	gene_id "ENSMUSG00000029608.10"; transcript_id "ENSMUST00000202326.3"; gene_type "protein_coding"; gene_status "KNOWN"; gene_name "Rph3a"; transcript_type "protein_coding"; transcript_status "KNOWN"; transcript_name "Rph3a-203"; exon_number "6"; exon_id "ENSMUSE00000507999.2"; talon_gene "15358"; talon_transcript "40051"; talon_exon "211028"; ccdsid "CCDS39246.1"; exon_status "KNOWN"; level "2"; protein_id "ENSMUSP00000078198.5"; source "HAVANA"; tag "CCDS";
chr5	HAVANA	exon	120961226	120961391	.	-	.	gene_id "ENSMUSG00000029608.10"; transcript_id "ENSMUST00000202326.3"; gene_type "protein_coding"; gene_status "KNOWN"; gene_name "Rph3a"; transcript_type "protein_coding"; transcript_status "KNOWN"; transcript_name "Rph3a-203"; exon_number "7"; exon_id "ENSMUSE00000520468.2"; talon_gene "15358"; talon_transcript "40051"; talon_exon "211030"; ccdsid "CCDS39246.1"; exon_status "KNOWN"; level "2"; protein_id "ENSMUSP00000078198.5"; source "HAVANA"; tag "CCDS";
chr5	HAVANA	exon	120959495	120959533	.	-	.	gene_id "ENSMUSG00000029608.10"; transcript_id "ENSMUST00000202326.3"; gene_type "protein_coding"; gene_status "KNOWN"; gene_name "Rph3a"; transcript_type "protein_coding"; transcript_status "KNOWN"; transcript_name "Rph3a-203"; exon_number "8"; exon_id "ENSMUSE00000521447.3"; talon_gene "15358"; talon_transcript "40051"; talon_exon "211032"; ccdsid "CCDS39246.1"; exon_status "KNOWN"; level "2"; protein_id "ENSMUSP00000078198.5"; source "HAVANA"; tag "CCDS";
chr5	HAVANA	exon	120959259	120959411	.	-	.	gene_id "ENSMUSG00000029608.10"; transcript_id "ENSMUST00000202326.3"; gene_type "protein_coding"; gene_status "KNOWN"; gene_name "Rph3a"; transcript_type "protein_coding"; transcript_status "KNOWN"; transcript_name "Rph3a-203"; exon_number "9"; exon_id "ENSMUSE00000538516.1"; talon_gene "15358"; talon_transcript "40051"; talon_exon "211034"; ccdsid "CCDS39246.1"; exon_status "KNOWN"; level "2"; protein_id "ENSMUSP00000078198.5"; source "HAVANA"; tag "CCDS";
chr5	HAVANA	exon	120955897	120955983	.	-	.	gene_id "ENSMUSG00000029608.10"; transcript_id "ENSMUST00000202326.3"; gene_type "protein_coding"; gene_status "KNOWN"; gene_name "Rph3a"; transcript_type "protein_coding"; transcript_status "KNOWN"; transcript_name "Rph3a-203"; exon_number "10"; exon_id "ENSMUSE00000538515.1"; talon_gene "15358"; talon_transcript "40051"; talon_exon "211036"; ccdsid "CCDS39246.1"; exon_status "KNOWN"; level "2"; protein_id "ENSMUSP00000078198.5"; source "HAVANA"; tag "CCDS";
chr5	HAVANA	exon	120955385	120955444	.	-	.	gene_id "ENSMUSG00000029608.10"; transcript_id "ENSMUST00000202326.3"; gene_type "protein_coding"; gene_status "KNOWN"; gene_name "Rph3a"; transcript_type "protein_coding"; transcript_status "KNOWN"; transcript_name "Rph3a-203"; exon_number "11"; exon_id "ENSMUSE00000538513.1"; talon_gene "15358"; talon_transcript "40051"; talon_exon "211038"; ccdsid "CCDS39246.1"; exon_status "KNOWN"; level "2"; protein_id "ENSMUSP00000078198.5"; source "HAVANA"; tag "CCDS";
chr5	HAVANA	exon	120954405	120954596	.	-	.	gene_id "ENSMUSG00000029608.10"; transcript_id "ENSMUST00000202326.3"; gene_type "protein_coding"; gene_status "KNOWN"; gene_name "Rph3a"; transcript_type "protein_coding"; transcript_status "KNOWN"; transcript_name "Rph3a-203"; exon_number "12"; exon_id "ENSMUSE00000516923.2"; talon_gene "15358"; talon_transcript "40051"; talon_exon "211040"; ccdsid "CCDS39246.1"; exon_status "KNOWN"; level "2"; protein_id "ENSMUSP00000078198.5"; source "HAVANA"; tag "CCDS";
chr5	HAVANA	exon	120952062	120952141	.	-	.	gene_id "ENSMUSG00000029608.10"; transcript_id "ENSMUST00000202326.3"; gene_type "protein_coding"; gene_status "KNOWN"; gene_name "Rph3a"; transcript_type "protein_coding"; transcript_status "KNOWN"; transcript_name "Rph3a-203"; exon_number "13"; exon_id "ENSMUSE00000514172.2"; talon_gene "15358"; talon_transcript "40051"; talon_exon "211042"; ccdsid "CCDS39246.1"; exon_status "KNOWN"; level "2"; protein_id "ENSMUSP00000078198.5"; source "HAVANA"; tag "CCDS";
chr5	HAVANA	exon	120950312	120950386	.	-	.	gene_id "ENSMUSG00000029608.10"; transcript_id "ENSMUST00000202326.3"; gene_type "protein_coding"; gene_status "KNOWN"; gene_name "Rph3a"; transcript_type "protein_coding"; transcript_status "KNOWN"; transcript_name "Rph3a-203"; exon_number "14"; exon_id "ENSMUSE00000538511.1"; talon_gene "15358"; talon_transcript "40051"; talon_exon "211044"; ccdsid "CCDS39246.1"; exon_status "KNOWN"; level "2"; protein_id "ENSMUSP00000078198.5"; source "HAVANA"; tag "CCDS";
chr5	HAVANA	exon	120948739	120948848	.	-	.	gene_id "ENSMUSG00000029608.10"; transcript_id "ENSMUST00000202326.3"; gene_type "protein_coding"; gene_status "KNOWN"; gene_name "Rph3a"; transcript_type "protein_coding"; transcript_status "KNOWN"; transcript_name "Rph3a-203"; exon_number "15"; exon_id "ENSMUSE00000190703.3"; talon_gene "15358"; talon_transcript "40051"; talon_exon "211046"; ccdsid "CCDS39246.1"; exon_status "KNOWN"; level "2"; protein_id "ENSMUSP00000078198.5"; source "HAVANA"; tag "CCDS";
chr5	HAVANA	exon	120947848	120947974	.	-	.	gene_id "ENSMUSG00000029608.10"; transcript_id "ENSMUST00000202326.3"; gene_type "protein_coding"; gene_status "KNOWN"; gene_name "Rph3a"; transcript_type "protein_coding"; transcript_status "KNOWN"; transcript_name "Rph3a-203"; exon_number "16"; exon_id "ENSMUSE00000190705.3"; talon_gene "15358"; talon_transcript "40051"; talon_exon "211048"; ccdsid "CCDS39246.1"; exon_status "KNOWN"; level "2"; protein_id "ENSMUSP00000078198.5"; source "HAVANA"; tag "CCDS";
chr5	HAVANA	exon	120947052	120947108	.	-	.	gene_id "ENSMUSG00000029608.10"; transcript_id "ENSMUST00000202326.3"; gene_type "protein_coding"; gene_status "KNOWN"; gene_name "Rph3a"; transcript_type "protein_coding"; transcript_status "KNOWN"; transcript_name "Rph3a-203"; exon_number "17"; exon_id "ENSMUSE00000190693.3"; talon_gene "15358"; talon_transcript "40051"; talon_exon "211050"; ccdsid "CCDS39246.1"; exon_status "KNOWN"; level "2"; protein_id "ENSMUSP00000078198.5"; source "HAVANA"; tag "CCDS";
chr5	HAVANA	exon	120946352	120946506	.	-	.	gene_id "ENSMUSG00000029608.10"; transcript_id "ENSMUST00000202326.3"; gene_type "protein_coding"; gene_status "KNOWN"; gene_name "Rph3a"; transcript_type "protein_coding"; transcript_status "KNOWN"; transcript_name "Rph3a-203"; exon_number "18"; exon_id "ENSMUSE00000496400.2"; talon_gene "15358"; talon_transcript "40051"; talon_exon "211052"; ccdsid "CCDS39246.1"; exon_status "KNOWN"; level "2"; protein_id "ENSMUSP00000078198.5"; source "HAVANA"; tag "CCDS";
chr5	HAVANA	exon	120945388	120945469	.	-	.	gene_id "ENSMUSG00000029608.10"; transcript_id "ENSMUST00000202326.3"; gene_type "protein_coding"; gene_status "KNOWN"; gene_name "Rph3a"; transcript_type "protein_coding"; transcript_status "KNOWN"; transcript_name "Rph3a-203"; exon_number "19"; exon_id "ENSMUSE00000190701.3"; talon_gene "15358"; talon_transcript "40051"; talon_exon "211054"; ccdsid "CCDS39246.1"; exon_status "KNOWN"; level "2"; protein_id "ENSMUSP00000078198.5"; source "HAVANA"; tag "CCDS";
chr5	HAVANA	exon	120943018	120943114	.	-	.	gene_id "ENSMUSG00000029608.10"; transcript_id "ENSMUST00000202326.3"; gene_type "protein_coding"; gene_status "KNOWN"; gene_name "Rph3a"; transcript_type "protein_coding"; transcript_status "KNOWN"; transcript_name "Rph3a-203"; exon_number "20"; exon_id "ENSMUSE00000538493.1"; talon_gene "15358"; talon_transcript "40051"; talon_exon "211056"; ccdsid "CCDS39246.1"; exon_status "KNOWN"; level "2"; protein_id "ENSMUSP00000078198.5"; source "HAVANA"; tag "CCDS";
chr5	HAVANA	exon	120941841	120942298	.	-	.	gene_id "ENSMUSG00000029608.10"; transcript_id "ENSMUST00000202326.3"; gene_type "protein_coding"; gene_status "KNOWN"; gene_name "Rph3a"; transcript_type "protein_coding"; transcript_status "KNOWN"; transcript_name "Rph3a-203"; exon_number "21"; exon_id "ENSMUSE00001362021.1"; talon_gene "15358"; talon_transcript "40051"; talon_exon "211063"; ccdsid "CCDS39246.1"; exon_status "KNOWN"; level "2"; protein_id "ENSMUSP00000144291.1"; source "HAVANA"; tag "CCDS";
chr5	HAVANA	gene	120970043	120972347	.	-	.	gene_id "ENSMUSG00000106841.1"; gene_name "Gm42656"; gene_status "KNOWN"; gene_type "TEC"; talon_gene "15359"; havana_gene "OTTMUSG00000056244.1"; level "2";
chr5	HAVANA	transcript	120970043	120972347	.	-	.	gene_id "ENSMUSG00000106841.1"; transcript_id "ENSMUST00000201506.1"; gene_name "Gm42656"; gene_status "KNOWN"; gene_type "TEC"; transcript_type "TEC"; transcript_status "KNOWN"; transcript_name "Gm42656-201"; talon_gene "15359"; talon_transcript "40053"; havana_transcript "OTTMUST00000139007.1"; level "2"; source "HAVANA"; tag "basic"; transcript_support_level "NA";
chr5	HAVANA	exon	120970043	120972347	.	-	.	gene_id "ENSMUSG00000106841.1"; transcript_id "ENSMUST00000201506.1"; gene_type "TEC"; gene_status "KNOWN"; gene_name "Gm42656"; transcript_type "TEC"; transcript_status "KNOWN"; transcript_name "Gm42656-201"; exon_number "1"; exon_id "ENSMUSE00001362386.1"; talon_gene "15359"; talon_transcript "40053"; talon_exon "211068"; exon_status "KNOWN"; level "2"; source "HAVANA"; tag "basic";
chr5	HAVANA	gene	121130533	121191329	.	-	.	gene_id "ENSMUSG00000043733.14"; gene_name "Ptpn11"; gene_status "KNOWN"; gene_type "protein_coding"; talon_gene "15360"; havana_gene "OTTMUSG00000016267.2"; level "2";
chr5	HAVANA	transcript	121130533	121191397	.	-	.	gene_id "ENSMUSG00000043733.14"; transcript_id "ENSMUST00000100770.8"; gene_name "Ptpn11"; gene_status "KNOWN"; gene_type "protein_coding"; transcript_type "protein_coding"; transcript_status "KNOWN"; transcript_name "Ptpn11-202"; talon_gene "15360"; talon_transcript "40054"; ccdsid "CCDS51637.1"; havana_transcript "OTTMUST00000039010.1"; level "2"; protein_id "ENSMUSP00000098333.2"; source "HAVANA"; tag "CCDS"; transcript_support_level "1";
chr5	HAVANA	exon	121191202	121191397	.	-	.	gene_id "ENSMUSG00000043733.14"; transcript_id "ENSMUST00000100770.8"; gene_type "protein_coding"; gene_status "KNOWN"; gene_name "Ptpn11"; transcript_type "protein_coding"; transcript_status "KNOWN"; transcript_name "Ptpn11-202"; exon_number "1"; exon_id "ENSMUSE00000689181.1"; talon_gene "15360"; talon_transcript "40054"; talon_exon "211069"; ccdsid "CCDS51637.1"; exon_status "KNOWN"; level "2"; protein_id "ENSMUSP00000098333.2"; source "HAVANA"; tag "CCDS";
chr5	HAVANA	exon	121171981	121172103	.	-	.	gene_id "ENSMUSG00000043733.14"; transcript_id "ENSMUST00000100770.8"; gene_type "protein_coding"; gene_status "KNOWN"; gene_name "Ptpn11"; transcript_type "protein_coding"; transcript_status "KNOWN"; transcript_name "Ptpn11-202"; exon_number "2"; exon_id "ENSMUSE00001266990.1"; talon_gene "15360"; talon_transcript "40054"; talon_exon "211071"; ccdsid "CCDS51637.1"; exon_status "KNOWN"; level "2"; protein_id "ENSMUSP00000098333.2"; source "HAVANA"; tag "CCDS";
chr5	HAVANA	exon	121167849	121168043	.	-	.	gene_id "ENSMUSG00000043733.14"; transcript_id "ENSMUST00000100770.8"; gene_type "protein_coding"; gene_status "KNOWN"; gene_name "Ptpn11"; transcript_type "protein_coding"; transcript_status "KNOWN"; transcript_name "Ptpn11-202"; exon_number "3"; exon_id "ENSMUSE00001259990.1"; talon_gene "15360"; talon_transcript "40054"; talon_exon "211073"; ccdsid "CCDS51637.1"; exon_status "KNOWN"; level "2"; protein_id "ENSMUSP00000098333.2"; source "HAVANA"; tag "CCDS";
chr5	HAVANA	exon	121164495	121164687	.	-	.	gene_id "ENSMUSG00000043733.14"; transcript_id "ENSMUST00000100770.8"; gene_type "protein_coding"; gene_status "KNOWN"; gene_name "Ptpn11"; transcript_type "protein_coding"; transcript_status "KNOWN"; transcript_name "Ptpn11-202"; exon_number "4"; exon_id "ENSMUSE00001285362.1"; talon_gene "15360"; talon_transcript "40054"; talon_exon "211075"; ccdsid "CCDS51637.1"; exon_status "KNOWN"; level "2"; protein_id "ENSMUSP00000098333.2"; source "HAVANA"; tag "CCDS";
chr5	HAVANA	exon	121163138	121163254	.	-	.	gene_id "ENSMUSG00000043733.14"; transcript_id "ENSMUST00000100770.8"; gene_type "protein_coding"; gene_status "KNOWN"; gene_name "Ptpn11"; transcript_type "protein_coding"; transcript_status "KNOWN"; transcript_name "Ptpn11-202"; exon_number "5"; exon_id "ENSMUSE00001247596.1"; talon_gene "15360"; talon_transcript "40054"; talon_exon "211077"; ccdsid "CCDS51637.1"; exon_status "KNOWN"; level "2"; protein_id "ENSMUSP00000098333.2"; source "HAVANA"; tag "CCDS";
chr5	HAVANA	exon	121162709	121162822	.	-	.	gene_id "ENSMUSG00000043733.14"; transcript_id "ENSMUST00000100770.8"; gene_type "protein_coding"; gene_status "KNOWN"; gene_name "Ptpn11"; transcript_type "protein_coding"; transcript_status "KNOWN"; transcript_name "Ptpn11-202"; exon_number "6"; exon_id "ENSMUSE00001298373.1"; talon_gene "15360"; talon_transcript "40054"; talon_exon "211079"; ccdsid "CCDS51637.1"; exon_status "KNOWN"; level "2"; protein_id "ENSMUSP00000098333.2"; source "HAVANA"; tag "CCDS";
chr5	HAVANA	exon	121154430	121154526	.	-	.	gene_id "ENSMUSG00000043733.14"; transcript_id "ENSMUST00000100770.8"; gene_type "protein_coding"; gene_status "KNOWN"; gene_name "Ptpn11"; transcript_type "protein_coding"; transcript_status "KNOWN"; transcript_name "Ptpn11-202"; exon_number "7"; exon_id "ENSMUSE00000650104.1"; talon_gene "15360"; talon_transcript "40054"; talon_exon "211081"; ccdsid "CCDS51637.1"; exon_status "KNOWN"; level "2"; protein_id "ENSMUSP00000098333.2"; source "HAVANA"; tag "CCDS";
chr5	HAVANA	exon	121152475	121152554	.	-	.	gene_id "ENSMUSG00000043733.14"; transcript_id "ENSMUST00000100770.8"; gene_type "protein_coding"; gene_status "KNOWN"; gene_name "Ptpn11"; transcript_type "protein_coding"; transcript_status "KNOWN"; transcript_name "Ptpn11-202"; exon_number "8"; exon_id "ENSMUSE00000650103.1"; talon_gene "15360"; talon_transcript "40054"; talon_exon "211083"; ccdsid "CCDS51637.1"; exon_status "KNOWN"; level "2"; protein_id "ENSMUSP00000098333.2"; source "HAVANA"; tag "CCDS";
chr5	HAVANA	exon	121152212	121152370	.	-	.	gene_id "ENSMUSG00000043733.14"; transcript_id "ENSMUST00000100770.8"; gene_type "protein_coding"; gene_status "KNOWN"; gene_name "Ptpn11"; transcript_type "protein_coding"; transcript_status "KNOWN"; transcript_name "Ptpn11-202"; exon_number "9"; exon_id "ENSMUSE00001279707.1"; talon_gene "15360"; talon_transcript "40054"; talon_exon "211085"; ccdsid "CCDS51637.1"; exon_status "KNOWN"; level "2"; protein_id "ENSMUSP00000098333.2"; source "HAVANA"; tag "CCDS";
chr5	HAVANA	exon	121149103	121149234	.	-	.	gene_id "ENSMUSG00000043733.14"; transcript_id "ENSMUST00000100770.8"; gene_type "protein_coding"; gene_status "KNOWN"; gene_name "Ptpn11"; transcript_type "protein_coding"; transcript_status "KNOWN"; transcript_name "Ptpn11-202"; exon_number "10"; exon_id "ENSMUSE00001209056.1"; talon_gene "15360"; talon_transcript "40054"; talon_exon "211087"; ccdsid "CCDS51637.1"; exon_status "KNOWN"; level "2"; protein_id "ENSMUSP00000098333.2"; source "HAVANA"; tag "CCDS";
chr5	HAVANA	exon	121144530	121144684	.	-	.	gene_id "ENSMUSG00000043733.14"; transcript_id "ENSMUST00000100770.8"; gene_type "protein_coding"; gene_status "KNOWN"; gene_name "Ptpn11"; transcript_type "protein_coding"; transcript_status "KNOWN"; transcript_name "Ptpn11-202"; exon_number "11"; exon_id "ENSMUSE00001284076.1"; talon_gene "15360"; talon_transcript "40054"; talon_exon "211089"; ccdsid "CCDS51637.1"; exon_status "KNOWN"; level "2"; protein_id "ENSMUSP00000098333.2"; source "HAVANA"; tag "CCDS";
chr5	HAVANA	exon	121143562	121143629	.	-	.	gene_id "ENSMUSG00000043733.14"; transcript_id "ENSMUST00000100770.8"; gene_type "protein_coding"; gene_status "KNOWN"; gene_name "Ptpn11"; transcript_type "protein_coding"; transcript_status "KNOWN"; transcript_name "Ptpn11-202"; exon_number "12"; exon_id "ENSMUSE00001235044.1"; talon_gene "15360"; talon_transcript "40054"; talon_exon "211091"; ccdsid "CCDS51637.1"; exon_status "KNOWN"; level "2"; protein_id "ENSMUSP00000098333.2"; source "HAVANA"; tag "CCDS";
chr5	HAVANA	exon	121143003	121143154	.	-	.	gene_id "ENSMUSG00000043733.14"; transcript_id "ENSMUST00000100770.8"; gene_type "protein_coding"; gene_status "KNOWN"; gene_name "Ptpn11"; transcript_type "protein_coding"; transcript_status "KNOWN"; transcript_name "Ptpn11-202"; exon_number "13"; exon_id "ENSMUSE00001230334.1"; talon_gene "15360"; talon_transcript "40054"; talon_exon "211093"; ccdsid "CCDS51637.1"; exon_status "KNOWN"; level "2"; protein_id "ENSMUSP00000098333.2"; source "HAVANA"; tag "CCDS";
chr5	HAVANA	exon	121137417	121137529	.	-	.	gene_id "ENSMUSG00000043733.14"; transcript_id "ENSMUST00000100770.8"; gene_type "protein_coding"; gene_status "KNOWN"; gene_name "Ptpn11"; transcript_type "protein_coding"; transcript_status "KNOWN"; transcript_name "Ptpn11-202"; exon_number "14"; exon_id "ENSMUSE00001254833.1"; talon_gene "15360"; talon_transcript "40054"; talon_exon "211095"; ccdsid "CCDS51637.1"; exon_status "KNOWN"; level "2"; protein_id "ENSMUSP00000098333.2"; source "HAVANA"; tag "CCDS";
chr5	HAVANA	exon	121134736	121134826	.	-	.	gene_id "ENSMUSG00000043733.14"; transcript_id "ENSMUST00000100770.8"; gene_type "protein_coding"; gene_status "KNOWN"; gene_name "Ptpn11"; transcript_type "protein_coding"; transcript_status "KNOWN"; transcript_name "Ptpn11-202"; exon_number "15"; exon_id "ENSMUSE00001273204.1"; talon_gene "15360"; talon_transcript "40054"; talon_exon "211097"; ccdsid "CCDS51637.1"; exon_status "KNOWN"; level "2"; protein_id "ENSMUSP00000098333.2"; source "HAVANA"; tag "CCDS";
chr5	HAVANA	exon	121130533	121134146	.	-	.	gene_id "ENSMUSG00000043733.14"; transcript_id "ENSMUST00000100770.8"; gene_type "protein_coding"; gene_status "KNOWN"; gene_name "Ptpn11"; transcript_type "protein_coding"; transcript_status "KNOWN"; transcript_name "Ptpn11-202"; exon_number "16"; exon_id "ENSMUSE00000689180.1"; talon_gene "15360"; talon_transcript "40054"; talon_exon "211099"; ccdsid "CCDS51637.1"; exon_status "KNOWN"; level "2"; protein_id "ENSMUSP00000098333.2"; source "HAVANA"; tag "CCDS";
chr5	HAVANA	transcript	121130541	121191329	.	-	.	gene_id "ENSMUSG00000043733.14"; transcript_id "ENSMUST00000054547.8"; gene_name "Ptpn11"; gene_status "KNOWN"; gene_type "protein_coding"; transcript_type "protein_coding"; transcript_status "KNOWN"; transcript_name "Ptpn11-201"; talon_gene "15360"; talon_transcript "40056"; ccdsid "CCDS39247.1"; havana_transcript "OTTMUST00000138887.1"; level "2"; protein_id "ENSMUSP00000058757.7"; source "HAVANA"; tag "CCDS"; transcript_support_level "1";
chr5	HAVANA	exon	121191202	121191329	.	-	.	gene_id "ENSMUSG00000043733.14"; transcript_id "ENSMUST00000054547.8"; gene_type "protein_coding"; gene_status "KNOWN"; gene_name "Ptpn11"; transcript_type "protein_coding"; transcript_status "KNOWN"; transcript_name "Ptpn11-201"; exon_number "1"; exon_id "ENSMUSE00001362601.1"; talon_gene "15360"; talon_transcript "40056"; talon_exon "211103"; ccdsid "CCDS39247.1"; exon_status "KNOWN"; level "2"; protein_id "ENSMUSP00000058757.7"; source "HAVANA"; tag "CCDS";
chr5	HAVANA	exon	121171981	121172103	.	-	.	gene_id "ENSMUSG00000043733.14"; transcript_id "ENSMUST00000054547.8"; gene_type "protein_coding"; gene_status "KNOWN"; gene_name "Ptpn11"; transcript_type "protein_coding"; transcript_status "KNOWN"; transcript_name "Ptpn11-201"; exon_number "2"; exon_id "ENSMUSE00001266990.1"; talon_gene "15360"; talon_transcript "40056"; talon_exon "211071"; ccdsid "CCDS51637.1"; exon_status "KNOWN"; level "2"; protein_id "ENSMUSP00000098333.2"; source "HAVANA"; tag "CCDS";
chr5	HAVANA	exon	121167849	121168043	.	-	.	gene_id "ENSMUSG00000043733.14"; transcript_id "ENSMUST00000054547.8"; gene_type "protein_coding"; gene_status "KNOWN"; gene_name "Ptpn11"; transcript_type "protein_coding"; transcript_status "KNOWN"; transcript_name "Ptpn11-201"; exon_number "3"; exon_id "ENSMUSE00001259990.1"; talon_gene "15360"; talon_transcript "40056"; talon_exon "211073"; ccdsid "CCDS51637.1"; exon_status "KNOWN"; level "2"; protein_id "ENSMUSP00000098333.2"; source "HAVANA"; tag "CCDS";
chr5	HAVANA	exon	121164495	121164687	.	-	.	gene_id "ENSMUSG00000043733.14"; transcript_id "ENSMUST00000054547.8"; gene_type "protein_coding"; gene_status "KNOWN"; gene_name "Ptpn11"; transcript_type "protein_coding"; transcript_status "KNOWN"; transcript_name "Ptpn11-201"; exon_number "4"; exon_id "ENSMUSE00001285362.1"; talon_gene "15360"; talon_transcript "40056"; talon_exon "211075"; ccdsid "CCDS51637.1"; exon_status "KNOWN"; level "2"; protein_id "ENSMUSP00000098333.2"; source "HAVANA"; tag "CCDS";
chr5	HAVANA	exon	121163138	121163254	.	-	.	gene_id "ENSMUSG00000043733.14"; transcript_id "ENSMUST00000054547.8"; gene_type "protein_coding"; gene_status "KNOWN"; gene_name "Ptpn11"; transcript_type "protein_coding"; transcript_status "KNOWN"; transcript_name "Ptpn11-201"; exon_number "5"; exon_id "ENSMUSE00001247596.1"; talon_gene "15360"; talon_transcript "40056"; talon_exon "211077"; ccdsid "CCDS51637.1"; exon_status "KNOWN"; level "2"; protein_id "ENSMUSP00000098333.2"; source "HAVANA"; tag "CCDS";
chr5	HAVANA	exon	121162709	121162822	.	-	.	gene_id "ENSMUSG00000043733.14"; transcript_id "ENSMUST00000054547.8"; gene_type "protein_coding"; gene_status "KNOWN"; gene_name "Ptpn11"; transcript_type "protein_coding"; transcript_status "KNOWN"; transcript_name "Ptpn11-201"; exon_number "6"; exon_id "ENSMUSE00001298373.1"; talon_gene "15360"; talon_transcript "40056"; talon_exon "211079"; ccdsid "CCDS51637.1"; exon_status "KNOWN"; level "2"; protein_id "ENSMUSP00000098333.2"; source "HAVANA"; tag "CCDS";
chr5	HAVANA	exon	121154430	121154526	.	-	.	gene_id "ENSMUSG00000043733.14"; transcript_id "ENSMUST00000054547.8"; gene_type "protein_coding"; gene_status "KNOWN"; gene_name "Ptpn11"; transcript_type "protein_coding"; transcript_status "KNOWN"; transcript_name "Ptpn11-201"; exon_number "7"; exon_id "ENSMUSE00000650104.1"; talon_gene "15360"; talon_transcript "40056"; talon_exon "211081"; ccdsid "CCDS51637.1"; exon_status "KNOWN"; level "2"; protein_id "ENSMUSP00000098333.2"; source "HAVANA"; tag "CCDS";
chr5	HAVANA	exon	121152475	121152554	.	-	.	gene_id "ENSMUSG00000043733.14"; transcript_id "ENSMUST00000054547.8"; gene_type "protein_coding"; gene_status "KNOWN"; gene_name "Ptpn11"; transcript_type "protein_coding"; transcript_status "KNOWN"; transcript_name "Ptpn11-201"; exon_number "8"; exon_id "ENSMUSE00000650103.1"; talon_gene "15360"; talon_transcript "40056"; talon_exon "211083"; ccdsid "CCDS51637.1"; exon_status "KNOWN"; level "2"; protein_id "ENSMUSP00000098333.2"; source "HAVANA"; tag "CCDS";
chr5	HAVANA	exon	121152212	121152370	.	-	.	gene_id "ENSMUSG00000043733.14"; transcript_id "ENSMUST00000054547.8"; gene_type "protein_coding"; gene_status "KNOWN"; gene_name "Ptpn11"; transcript_type "protein_coding"; transcript_status "KNOWN"; transcript_name "Ptpn11-201"; exon_number "9"; exon_id "ENSMUSE00001279707.1"; talon_gene "15360"; talon_transcript "40056"; talon_exon "211085"; ccdsid "CCDS51637.1"; exon_status "KNOWN"; level "2"; protein_id "ENSMUSP00000098333.2"; source "HAVANA"; tag "CCDS";
chr5	HAVANA	exon	121149103	121149234	.	-	.	gene_id "ENSMUSG00000043733.14"; transcript_id "ENSMUST00000054547.8"; gene_type "protein_coding"; gene_status "KNOWN"; gene_name "Ptpn11"; transcript_type "protein_coding"; transcript_status "KNOWN"; transcript_name "Ptpn11-201"; exon_number "10"; exon_id "ENSMUSE00001209056.1"; talon_gene "15360"; talon_transcript "40056"; talon_exon "211087"; ccdsid "CCDS51637.1"; exon_status "KNOWN"; level "2"; protein_id "ENSMUSP00000098333.2"; source "HAVANA"; tag "CCDS";
chr5	HAVANA	exon	121144530	121144696	.	-	.	gene_id "ENSMUSG00000043733.14"; transcript_id "ENSMUST00000054547.8"; gene_type "protein_coding"; gene_status "KNOWN"; gene_name "Ptpn11"; transcript_type "protein_coding"; transcript_status "KNOWN"; transcript_name "Ptpn11-201"; exon_number "11"; exon_id "ENSMUSE00000650117.1"; talon_gene "15360"; talon_transcript "40056"; talon_exon "211105"; ccdsid "CCDS39247.1"; exon_status "KNOWN"; level "2"; protein_id "ENSMUSP00000058757.7"; source "HAVANA"; tag "CCDS";
chr5	HAVANA	exon	121143562	121143629	.	-	.	gene_id "ENSMUSG00000043733.14"; transcript_id "ENSMUST00000054547.8"; gene_type "protein_coding"; gene_status "KNOWN"; gene_name "Ptpn11"; transcript_type "protein_coding"; transcript_status "KNOWN"; transcript_name "Ptpn11-201"; exon_number "12"; exon_id "ENSMUSE00001235044.1"; talon_gene "15360"; talon_transcript "40056"; talon_exon "211091"; ccdsid "CCDS51637.1"; exon_status "KNOWN"; level "2"; protein_id "ENSMUSP00000098333.2"; source "HAVANA"; tag "CCDS";
chr5	HAVANA	exon	121143003	121143154	.	-	.	gene_id "ENSMUSG00000043733.14"; transcript_id "ENSMUST00000054547.8"; gene_type "protein_coding"; gene_status "KNOWN"; gene_name "Ptpn11"; transcript_type "protein_coding"; transcript_status "KNOWN"; transcript_name "Ptpn11-201"; exon_number "13"; exon_id "ENSMUSE00001230334.1"; talon_gene "15360"; talon_transcript "40056"; talon_exon "211093"; ccdsid "CCDS51637.1"; exon_status "KNOWN"; level "2"; protein_id "ENSMUSP00000098333.2"; source "HAVANA"; tag "CCDS";
chr5	HAVANA	exon	121137417	121137529	.	-	.	gene_id "ENSMUSG00000043733.14"; transcript_id "ENSMUST00000054547.8"; gene_type "protein_coding"; gene_status "KNOWN"; gene_name "Ptpn11"; transcript_type "protein_coding"; transcript_status "KNOWN"; transcript_name "Ptpn11-201"; exon_number "14"; exon_id "ENSMUSE00001254833.1"; talon_gene "15360"; talon_transcript "40056"; talon_exon "211095"; ccdsid "CCDS51637.1"; exon_status "KNOWN"; level "2"; protein_id "ENSMUSP00000098333.2"; source "HAVANA"; tag "CCDS";
chr5	HAVANA	exon	121134736	121134826	.	-	.	gene_id "ENSMUSG00000043733.14"; transcript_id "ENSMUST00000054547.8"; gene_type "protein_coding"; gene_status "KNOWN"; gene_name "Ptpn11"; transcript_type "protein_coding"; transcript_status "KNOWN"; transcript_name "Ptpn11-201"; exon_number "15"; exon_id "ENSMUSE00001273204.1"; talon_gene "15360"; talon_transcript "40056"; talon_exon "211097"; ccdsid "CCDS51637.1"; exon_status "KNOWN"; level "2"; protein_id "ENSMUSP00000098333.2"; source "HAVANA"; tag "CCDS";
chr5	HAVANA	exon	121130541	121134146	.	-	.	gene_id "ENSMUSG00000043733.14"; transcript_id "ENSMUST00000054547.8"; gene_type "protein_coding"; gene_status "KNOWN"; gene_name "Ptpn11"; transcript_type "protein_coding"; transcript_status "KNOWN"; transcript_name "Ptpn11-201"; exon_number "16"; exon_id "ENSMUSE00000483827.7"; talon_gene "15360"; talon_transcript "40056"; talon_exon "211106"; ccdsid "CCDS39247.1"; exon_status "KNOWN"; level "2"; protein_id "ENSMUSP00000058757.7"; source "HAVANA"; tag "CCDS";
chr5	HAVANA	gene	121204481	121208966	.	+	.	gene_id "ENSMUSG00000029614.13"; gene_name "Rpl6"; gene_status "KNOWN"; gene_type "protein_coding"; talon_gene "15362"; havana_gene "OTTMUSG00000026261.3"; level "2"; tag "ncRNA_host";
chr5	HAVANA	transcript	121204481	121209241	.	+	.	gene_id "ENSMUSG00000029614.13"; transcript_id "ENSMUST00000031617.12"; gene_name "Rpl6"; gene_status "KNOWN"; gene_type "protein_coding"; transcript_type "protein_coding"; transcript_status "KNOWN"; transcript_name "Rpl6-201"; talon_gene "15362"; talon_transcript "40059"; ccdsid "CCDS19632.1"; havana_transcript "OTTMUST00000064943.1"; level "2"; protein_id "ENSMUSP00000031617.9"; source "HAVANA"; tag "CCDS"; transcript_support_level "1";
chr5	HAVANA	exon	121204481	121204552	.	+	.	gene_id "ENSMUSG00000029614.13"; transcript_id "ENSMUST00000031617.12"; gene_type "protein_coding"; gene_status "KNOWN"; gene_name "Rpl6"; transcript_type "protein_coding"; transcript_status "KNOWN"; transcript_name "Rpl6-201"; exon_number "1"; exon_id "ENSMUSE00000741609.1"; talon_gene "15362"; talon_transcript "40059"; talon_exon "211110"; ccdsid "CCDS19632.1"; exon_status "KNOWN"; level "2"; protein_id "ENSMUSP00000031617.9"; source "HAVANA"; tag "CCDS";
chr5	HAVANA	exon	121205406	121205663	.	+	.	gene_id "ENSMUSG00000029614.13"; transcript_id "ENSMUST00000031617.12"; gene_type "protein_coding"; gene_status "KNOWN"; gene_name "Rpl6"; transcript_type "protein_coding"; transcript_status "KNOWN"; transcript_name "Rpl6-201"; exon_number "2"; exon_id "ENSMUSE00000465540.2"; talon_gene "15362"; talon_transcript "40059"; talon_exon "211112"; ccdsid "CCDS19632.1"; exon_status "KNOWN"; level "2"; protein_id "ENSMUSP00000031617.9"; source "HAVANA"; tag "CCDS";
chr5	HAVANA	exon	121205754	121205855	.	+	.	gene_id "ENSMUSG00000029614.13"; transcript_id "ENSMUST00000031617.12"; gene_type "protein_coding"; gene_status "KNOWN"; gene_name "Rpl6"; transcript_type "protein_coding"; transcript_status "KNOWN"; transcript_name "Rpl6-201"; exon_number "3"; exon_id "ENSMUSE00000284199.3"; talon_gene "15362"; talon_transcript "40059"; talon_exon "211114"; ccdsid "CCDS19632.1"; exon_status "KNOWN"; level "2"; protein_id "ENSMUSP00000031617.9"; source "HAVANA"; tag "CCDS";
chr5	HAVANA	exon	121206667	121206810	.	+	.	gene_id "ENSMUSG00000029614.13"; transcript_id "ENSMUST00000031617.12"; gene_type "protein_coding"; gene_status "KNOWN"; gene_name "Rpl6"; transcript_type "protein_coding"; transcript_status "KNOWN"; transcript_name "Rpl6-201"; exon_number "4"; exon_id "ENSMUSE00000284194.3"; talon_gene "15362"; talon_transcript "40059"; talon_exon "211116"; ccdsid "CCDS19632.1"; exon_status "KNOWN"; level "2"; protein_id "ENSMUSP00000031617.9"; source "HAVANA"; tag "CCDS";
chr5	HAVANA	exon	121207147	121207195	.	+	.	gene_id "ENSMUSG00000029614.13"; transcript_id "ENSMUST00000031617.12"; gene_type "protein_coding"; gene_status "KNOWN"; gene_name "Rpl6"; transcript_type "protein_coding"; transcript_status "KNOWN"; transcript_name "Rpl6-201"; exon_number "5"; exon_id "ENSMUSE00000190743.3"; talon_gene "15362"; talon_transcript "40059"; talon_exon "211118"; ccdsid "CCDS19632.1"; exon_status "KNOWN"; level "2"; protein_id "ENSMUSP00000031617.9"; source "HAVANA"; tag "CCDS";
chr5	HAVANA	exon	121208391	121208575	.	+	.	gene_id "ENSMUSG00000029614.13"; transcript_id "ENSMUST00000031617.12"; gene_type "protein_coding"; gene_status "KNOWN"; gene_name "Rpl6"; transcript_type "protein_coding"; transcript_status "KNOWN"; transcript_name "Rpl6-201"; exon_number "6"; exon_id "ENSMUSE00000190744.3"; talon_gene "15362"; talon_transcript "40059"; talon_exon "211120"; ccdsid "CCDS19632.1"; exon_status "KNOWN"; level "2"; protein_id "ENSMUSP00000031617.9"; source "HAVANA"; tag "CCDS";
chr5	HAVANA	exon	121208782	121209241	.	+	.	gene_id "ENSMUSG00000029614.13"; transcript_id "ENSMUST00000031617.12"; gene_type "protein_coding"; gene_status "KNOWN"; gene_name "Rpl6"; transcript_type "protein_coding"; transcript_status "KNOWN"; transcript_name "Rpl6-201"; exon_number "7"; exon_id "ENSMUSE00000746883.1"; talon_gene "15362"; talon_transcript "40059"; talon_exon "211122"; ccdsid "CCDS19632.1"; exon_status "KNOWN"; level "2"; protein_id "ENSMUSP00000031617.9"; source "HAVANA"; tag "CCDS";
chr5	HAVANA	transcript	121204521	121206202	.	+	.	gene_id "ENSMUSG00000029614.13"; transcript_id "ENSMUST00000146579.1"; gene_name "Rpl6"; gene_status "KNOWN"; gene_type "protein_coding"; transcript_type "retained_intron"; transcript_status "KNOWN"; transcript_name "Rpl6-206"; talon_gene "15362"; talon_transcript "40060"; havana_transcript "OTTMUST00000064944.1"; level "2"; source "HAVANA"; transcript_support_level "3";
chr5	HAVANA	exon	121204521	121204552	.	+	.	gene_id "ENSMUSG00000029614.13"; transcript_id "ENSMUST00000146579.1"; gene_type "protein_coding"; gene_status "KNOWN"; gene_name "Rpl6"; transcript_type "retained_intron"; transcript_status "KNOWN"; transcript_name "Rpl6-206"; exon_number "1"; exon_id "ENSMUSE00000689179.3"; talon_gene "15362"; talon_transcript "40060"; talon_exon "211123"; exon_status "KNOWN"; level "2"; source "HAVANA";
chr5	HAVANA	exon	121205406	121206202	.	+	.	gene_id "ENSMUSG00000029614.13"; transcript_id "ENSMUST00000146579.1"; gene_type "protein_coding"; gene_status "KNOWN"; gene_name "Rpl6"; transcript_type "retained_intron"; transcript_status "KNOWN"; transcript_name "Rpl6-206"; exon_number "2"; exon_id "ENSMUSE00000746671.1"; talon_gene "15362"; talon_transcript "40060"; talon_exon "211124"; exon_status "KNOWN"; level "2"; source "HAVANA";
chr5	HAVANA	transcript	121204546	121205259	.	+	.	gene_id "ENSMUSG00000029614.13"; transcript_id "ENSMUST00000197044.1"; gene_name "Rpl6"; gene_status "KNOWN"; gene_type "protein_coding"; transcript_type "retained_intron"; transcript_status "KNOWN"; transcript_name "Rpl6-207"; talon_gene "15362"; talon_transcript "40061"; havana_transcript "OTTMUST00000134039.1"; level "2"; source "HAVANA"; transcript_support_level "NA";
chr5	HAVANA	exon	121204546	121205259	.	+	.	gene_id "ENSMUSG00000029614.13"; transcript_id "ENSMUST00000197044.1"; gene_type "protein_coding"; gene_status "KNOWN"; gene_name "Rpl6"; transcript_type "retained_intron"; transcript_status "KNOWN"; transcript_name "Rpl6-207"; exon_number "1"; exon_id "ENSMUSE00001353803.1"; talon_gene "15362"; talon_transcript "40061"; talon_exon "211125"; exon_status "KNOWN"; level "2"; source "HAVANA";
chr5	TALON	transcript	121204546	121208965	.	+	.	gene_id "ENSMUSG00000029614.13"; transcript_id "ENCODEMT000430538"; gene_name "Rpl6"; gene_status "KNOWN"; gene_type "protein_coding"; transcript_status "NOVEL"; transcript_name "ENCODEMT000430538"; talon_gene "15362"; talon_transcript "430538"; ISM-suffix_to_IDs "40059"; ISM-suffix_transcript "TRUE"; ISM_to_IDs "40059"; ISM_transcript "TRUE";
chr5	TALON	exon	121204546	121205663	.	+	.	gene_id "ENSMUSG00000029614.13"; transcript_id "ENCODEMT000430538"; gene_type "protein_coding"; gene_status "KNOWN"; gene_name "Rpl6"; transcript_status "NOVEL"; transcript_name "ENCODEMT000430538"; exon_number "1"; exon_id "1062055"; talon_gene "15362"; talon_transcript "430538"; talon_exon "1062055"; exon_status "NOVEL";
chr5	HAVANA	exon	121205754	121205855	.	+	.	gene_id "ENSMUSG00000029614.13"; transcript_id "ENCODEMT000430538"; gene_type "protein_coding"; gene_status "KNOWN"; gene_name "Rpl6"; transcript_status "NOVEL"; transcript_name "ENCODEMT000430538"; exon_number "2"; exon_id "ENSMUSE00000284199.3"; talon_gene "15362"; talon_transcript "430538"; talon_exon "211114"; ccdsid "CCDS19632.1"; exon_status "KNOWN"; level "2"; protein_id "ENSMUSP00000031617.9"; source "HAVANA"; tag "CCDS";
chr5	HAVANA	exon	121206667	121206810	.	+	.	gene_id "ENSMUSG00000029614.13"; transcript_id "ENCODEMT000430538"; gene_type "protein_coding"; gene_status "KNOWN"; gene_name "Rpl6"; transcript_status "NOVEL"; transcript_name "ENCODEMT000430538"; exon_number "3"; exon_id "ENSMUSE00000284194.3"; talon_gene "15362"; talon_transcript "430538"; talon_exon "211116"; ccdsid "CCDS19632.1"; exon_status "KNOWN"; level "2"; protein_id "ENSMUSP00000031617.9"; source "HAVANA"; tag "CCDS";
chr5	HAVANA	exon	121207147	121207195	.	+	.	gene_id "ENSMUSG00000029614.13"; transcript_id "ENCODEMT000430538"; gene_type "protein_coding"; gene_status "KNOWN"; gene_name "Rpl6"; transcript_status "NOVEL"; transcript_name "ENCODEMT000430538"; exon_number "4"; exon_id "ENSMUSE00000190743.3"; talon_gene "15362"; talon_transcript "430538"; talon_exon "211118"; ccdsid "CCDS19632.1"; exon_status "KNOWN"; level "2"; protein_id "ENSMUSP00000031617.9"; source "HAVANA"; tag "CCDS";
chr5	HAVANA	exon	121208391	121208575	.	+	.	gene_id "ENSMUSG00000029614.13"; transcript_id "ENCODEMT000430538"; gene_type "protein_coding"; gene_status "KNOWN"; gene_name "Rpl6"; transcript_status "NOVEL"; transcript_name "ENCODEMT000430538"; exon_number "5"; exon_id "ENSMUSE00000190744.3"; talon_gene "15362"; talon_transcript "430538"; talon_exon "211120"; ccdsid "CCDS19632.1"; exon_status "KNOWN"; level "2"; protein_id "ENSMUSP00000031617.9"; source "HAVANA"; tag "CCDS";
chr5	HAVANA	exon	121208782	121208965	.	+	.	gene_id "ENSMUSG00000029614.13"; transcript_id "ENCODEMT000430538"; gene_type "protein_coding"; gene_status "KNOWN"; gene_name "Rpl6"; transcript_status "NOVEL"; transcript_name "ENCODEMT000430538"; exon_number "6"; exon_id "ENSMUSE00001358753.1"; talon_gene "15362"; talon_transcript "430538"; talon_exon "211133"; exon_status "KNOWN"; level "2"; protein_id "ENSMUSP00000143981.1"; source "HAVANA"; tag "not_organism_supported";
chr5	HAVANA	transcript	121208196	121208966	.	+	.	gene_id "ENSMUSG00000029614.13"; transcript_id "ENSMUST00000138621.1"; gene_name "Rpl6"; gene_status "KNOWN"; gene_type "protein_coding"; transcript_type "retained_intron"; transcript_status "KNOWN"; transcript_name "Rpl6-203"; talon_gene "15362"; talon_transcript "40066"; havana_transcript "OTTMUST00000064948.1"; level "2"; source "HAVANA"; transcript_support_level "2";
chr5	HAVANA	exon	121208196	121208575	.	+	.	gene_id "ENSMUSG00000029614.13"; transcript_id "ENSMUST00000138621.1"; gene_type "protein_coding"; gene_status "KNOWN"; gene_name "Rpl6"; transcript_type "retained_intron"; transcript_status "KNOWN"; transcript_name "Rpl6-203"; exon_number "1"; exon_id "ENSMUSE00000739061.1"; talon_gene "15362"; talon_transcript "40066"; talon_exon "211136"; exon_status "KNOWN"; level "2"; source "HAVANA";
chr5	HAVANA	exon	121208782	121208966	.	+	.	gene_id "ENSMUSG00000029614.13"; transcript_id "ENSMUST00000138621.1"; gene_type "protein_coding"; gene_status "KNOWN"; gene_name "Rpl6"; transcript_type "retained_intron"; transcript_status "KNOWN"; transcript_name "Rpl6-203"; exon_number "2"; exon_id "ENSMUSE00000617922.5"; talon_gene "15362"; talon_transcript "40066"; talon_exon "211137"; exon_status "KNOWN"; level "2"; source "HAVANA";
chr5	HAVANA	gene	121358144	121368577	.	+	.	gene_id "ENSMUSG00000042744.16"; gene_name "Hectd4"; gene_status "KNOWN"; gene_type "protein_coding"; talon_gene "15364"; havana_gene "OTTMUSG00000026283.6"; level "1"; tag "ncRNA_host";
chr5	TALON	transcript	121358144	121368577	.	+	.	gene_id "ENSMUSG00000042744.16"; transcript_id "ENCODEMT000431000"; gene_name "Hectd4"; gene_status "KNOWN"; gene_type "protein_coding"; transcript_status "NOVEL"; transcript_name "ENCODEMT000431000"; talon_gene "15364"; talon_transcript "431000"; ISM-suffix_to_IDs "40068,430921,430931,430935,430942,430944,430945,430946,430962,430966,430969,430971,430977,430980,430988,430995"; ISM-suffix_transcript "TRUE"; ISM_to_IDs "40068,430921,430931,430933,430935,430942,430944,430945,430946,430962,430966,430969,430971,430977,430980,430988,430995"; ISM_transcript "TRUE";
chr5	HAVANA	exon	121358144	121358334	.	+	.	gene_id "ENSMUSG00000042744.16"; transcript_id "ENCODEMT000431000"; gene_type "protein_coding"; gene_status "KNOWN"; gene_name "Hectd4"; transcript_status "NOVEL"; transcript_name "ENCODEMT000431000"; exon_number "1"; exon_id "ENSMUSE00000283713.1"; talon_gene "15364"; talon_transcript "431000"; talon_exon "211271"; ccdsid "CCDS57377.1"; exon_status "KNOWN"; level "2"; protein_id "ENSMUSP00000048345.6"; source "HAVANA"; tag "CCDS";
chr5	HAVANA	exon	121359297	121359443	.	+	.	gene_id "ENSMUSG00000042744.16"; transcript_id "ENCODEMT000431000"; gene_type "protein_coding"; gene_status "KNOWN"; gene_name "Hectd4"; transcript_status "NOVEL"; transcript_name "ENCODEMT000431000"; exon_number "2"; exon_id "ENSMUSE00000283704.1"; talon_gene "15364"; talon_transcript "431000"; talon_exon "211273"; ccdsid "CCDS57377.1"; exon_status "KNOWN"; level "2"; protein_id "ENSMUSP00000048345.6"; source "HAVANA"; tag "CCDS";
chr5	HAVANA	exon	121360105	121360224	.	+	.	gene_id "ENSMUSG00000042744.16"; transcript_id "ENCODEMT000431000"; gene_type "protein_coding"; gene_status "KNOWN"; gene_name "Hectd4"; transcript_status "NOVEL"; transcript_name "ENCODEMT000431000"; exon_number "3"; exon_id "ENSMUSE00000283695.1"; talon_gene "15364"; talon_transcript "431000"; talon_exon "211275"; ccdsid "CCDS57377.1"; exon_status "KNOWN"; level "2"; protein_id "ENSMUSP00000048345.6"; source "HAVANA"; tag "CCDS";
chr5	HAVANA	exon	121360632	121360787	.	+	.	gene_id "ENSMUSG00000042744.16"; transcript_id "ENCODEMT000431000"; gene_type "protein_coding"; gene_status "KNOWN"; gene_name "Hectd4"; transcript_status "NOVEL"; transcript_name "ENCODEMT000431000"; exon_number "4"; exon_id "ENSMUSE00000283685.1"; talon_gene "15364"; talon_transcript "431000"; talon_exon "211277"; ccdsid "CCDS57377.1"; exon_status "KNOWN"; level "2"; protein_id "ENSMUSP00000048345.6"; source "HAVANA"; tag "CCDS";
chr5	HAVANA	exon	121362441	121362544	.	+	.	gene_id "ENSMUSG00000042744.16"; transcript_id "ENCODEMT000431000"; gene_type "protein_coding"; gene_status "KNOWN"; gene_name "Hectd4"; transcript_status "NOVEL"; transcript_name "ENCODEMT000431000"; exon_number "5"; exon_id "ENSMUSE00000283677.1"; talon_gene "15364"; talon_transcript "431000"; talon_exon "211279"; ccdsid "CCDS57377.1"; exon_status "KNOWN"; level "2"; protein_id "ENSMUSP00000048345.6"; source "HAVANA"; tag "CCDS";
chr5	HAVANA	exon	121362718	121362939	.	+	.	gene_id "ENSMUSG00000042744.16"; transcript_id "ENCODEMT000431000"; gene_type "protein_coding"; gene_status "KNOWN"; gene_name "Hectd4"; transcript_status "NOVEL"; transcript_name "ENCODEMT000431000"; exon_number "6"; exon_id "ENSMUSE00000283666.1"; talon_gene "15364"; talon_transcript "431000"; talon_exon "211281"; ccdsid "CCDS57377.1"; exon_status "KNOWN"; level "2"; protein_id "ENSMUSP00000048345.6"; source "HAVANA"; tag "CCDS";
chr5	HAVANA	exon	121363743	121363906	.	+	.	gene_id "ENSMUSG00000042744.16"; transcript_id "ENCODEMT000431000"; gene_type "protein_coding"; gene_status "KNOWN"; gene_name "Hectd4"; transcript_status "NOVEL"; transcript_name "ENCODEMT000431000"; exon_number "7"; exon_id "ENSMUSE00000283659.1"; talon_gene "15364"; talon_transcript "431000"; talon_exon "211283"; ccdsid "CCDS57377.1"; exon_status "KNOWN"; level "2"; protein_id "ENSMUSP00000048345.6"; source "HAVANA"; tag "CCDS";
chr5	HAVANA	exon	121364536	121364731	.	+	.	gene_id "ENSMUSG00000042744.16"; transcript_id "ENCODEMT000431000"; gene_type "protein_coding"; gene_status "KNOWN"; gene_name "Hectd4"; transcript_status "NOVEL"; transcript_name "ENCODEMT000431000"; exon_number "8"; exon_id "ENSMUSE00000283652.1"; talon_gene "15364"; talon_transcript "431000"; talon_exon "211285"; ccdsid "CCDS57377.1"; exon_status "KNOWN"; level "2"; protein_id "ENSMUSP00000048345.6"; source "HAVANA"; tag "CCDS";
chr5	HAVANA	exon	121364867	121365089	.	+	.	gene_id "ENSMUSG00000042744.16"; transcript_id "ENCODEMT000431000"; gene_type "protein_coding"; gene_status "KNOWN"; gene_name "Hectd4"; transcript_status "NOVEL"; transcript_name "ENCODEMT000431000"; exon_number "9"; exon_id "ENSMUSE00000283646.1"; talon_gene "15364"; talon_transcript "431000"; talon_exon "211287"; ccdsid "CCDS57377.1"; exon_status "KNOWN"; level "2"; protein_id "ENSMUSP00000048345.6"; source "HAVANA"; tag "CCDS";
chr5	HAVANA	exon	121366469	121368577	.	+	.	gene_id "ENSMUSG00000042744.16"; transcript_id "ENCODEMT000431000"; gene_type "protein_coding"; gene_status "KNOWN"; gene_name "Hectd4"; transcript_status "NOVEL"; transcript_name "ENCODEMT000431000"; exon_number "10"; exon_id "ENSMUSE00000716249.1"; talon_gene "15364"; talon_transcript "431000"; talon_exon "211289"; ccdsid "CCDS57377.1"; exon_status "KNOWN"; level "2"; protein_id "ENSMUSP00000048345.6"; source "HAVANA"; tag "CCDS";
chr5	TALON	transcript	121362718	121368577	.	+	.	gene_id "ENSMUSG00000042744.16"; transcript_id "ENCODEMT000431160"; gene_name "Hectd4"; gene_status "KNOWN"; gene_type "protein_coding"; transcript_status "NOVEL"; transcript_name "ENCODEMT000431160"; talon_gene "15364"; talon_transcript "431160"; ISM-suffix_to_IDs "40068,430921,430931,430935,430942,430944,430945,430946,430962,430966,430969,430971,430977,430980,430988,430995,431000,431025,431088,431100,431110,431139,431150,431154"; ISM-suffix_transcript "TRUE"; ISM_to_IDs "40068,430921,430931,430933,430935,430942,430944,430945,430946,430962,430966,430969,430971,430977,430980,430988,430995,431000,431025,431088,431100,431110,431139,431150,431154"; ISM_transcript "TRUE";
chr5	HAVANA	exon	121362718	121362939	.	+	.	gene_id "ENSMUSG00000042744.16"; transcript_id "ENCODEMT000431160"; gene_type "protein_coding"; gene_status "KNOWN"; gene_name "Hectd4"; transcript_status "NOVEL"; transcript_name "ENCODEMT000431160"; exon_number "1"; exon_id "ENSMUSE00000283666.1"; talon_gene "15364"; talon_transcript "431160"; talon_exon "211281"; ccdsid "CCDS57377.1"; exon_status "KNOWN"; level "2"; protein_id "ENSMUSP00000048345.6"; source "HAVANA"; tag "CCDS";
chr5	HAVANA	exon	121363743	121363906	.	+	.	gene_id "ENSMUSG00000042744.16"; transcript_id "ENCODEMT000431160"; gene_type "protein_coding"; gene_status "KNOWN"; gene_name "Hectd4"; transcript_status "NOVEL"; transcript_name "ENCODEMT000431160"; exon_number "2"; exon_id "ENSMUSE00000283659.1"; talon_gene "15364"; talon_transcript "431160"; talon_exon "211283"; ccdsid "CCDS57377.1"; exon_status "KNOWN"; level "2"; protein_id "ENSMUSP00000048345.6"; source "HAVANA"; tag "CCDS";
chr5	HAVANA	exon	121364536	121364731	.	+	.	gene_id "ENSMUSG00000042744.16"; transcript_id "ENCODEMT000431160"; gene_type "protein_coding"; gene_status "KNOWN"; gene_name "Hectd4"; transcript_status "NOVEL"; transcript_name "ENCODEMT000431160"; exon_number "3"; exon_id "ENSMUSE00000283652.1"; talon_gene "15364"; talon_transcript "431160"; talon_exon "211285"; ccdsid "CCDS57377.1"; exon_status "KNOWN"; level "2"; protein_id "ENSMUSP00000048345.6"; source "HAVANA"; tag "CCDS";
chr5	HAVANA	exon	121364867	121365089	.	+	.	gene_id "ENSMUSG00000042744.16"; transcript_id "ENCODEMT000431160"; gene_type "protein_coding"; gene_status "KNOWN"; gene_name "Hectd4"; transcript_status "NOVEL"; transcript_name "ENCODEMT000431160"; exon_number "4"; exon_id "ENSMUSE00000283646.1"; talon_gene "15364"; talon_transcript "431160"; talon_exon "211287"; ccdsid "CCDS57377.1"; exon_status "KNOWN"; level "2"; protein_id "ENSMUSP00000048345.6"; source "HAVANA"; tag "CCDS";
chr5	HAVANA	exon	121366469	121368577	.	+	.	gene_id "ENSMUSG00000042744.16"; transcript_id "ENCODEMT000431160"; gene_type "protein_coding"; gene_status "KNOWN"; gene_name "Hectd4"; transcript_status "NOVEL"; transcript_name "ENCODEMT000431160"; exon_number "5"; exon_id "ENSMUSE00000716249.1"; talon_gene "15364"; talon_transcript "431160"; talon_exon "211289"; ccdsid "CCDS57377.1"; exon_status "KNOWN"; level "2"; protein_id "ENSMUSP00000048345.6"; source "HAVANA"; tag "CCDS";
chr5	TALON	transcript	121364867	121368577	.	+	.	gene_id "ENSMUSG00000042744.16"; transcript_id "ENCODEMT000431285"; gene_name "Hectd4"; gene_status "KNOWN"; gene_type "protein_coding"; transcript_status "NOVEL"; transcript_name "ENCODEMT000431285"; talon_gene "15364"; talon_transcript "431285"; ISM-suffix_to_IDs "40068,430921,430931,430935,430938,430942,430943,430944,430945,430946,430962,430966,430969,430971,430977,430980,430985,430988,430995,431000,431025,431088,431100,431110,431139,431150,431154,431160,431167,431188,431212,431214,431233"; ISM-suffix_transcript "TRUE"; ISM_to_IDs "40068,430921,430931,430933,430935,430938,430942,430943,430944,430945,430946,430962,430966,430969,430971,430977,430980,430985,430988,430995,431000,431025,431088,431100,431110,431139,431150,431154,431160,431167,431188,431212,431214,431233"; ISM_transcript "TRUE";
chr5	HAVANA	exon	121364867	121365089	.	+	.	gene_id "ENSMUSG00000042744.16"; transcript_id "ENCODEMT000431285"; gene_type "protein_coding"; gene_status "KNOWN"; gene_name "Hectd4"; transcript_status "NOVEL"; transcript_name "ENCODEMT000431285"; exon_number "1"; exon_id "ENSMUSE00000283646.1"; talon_gene "15364"; talon_transcript "431285"; talon_exon "211287"; ccdsid "CCDS57377.1"; exon_status "KNOWN"; level "2"; protein_id "ENSMUSP00000048345.6"; source "HAVANA"; tag "CCDS";
chr5	HAVANA	exon	121366469	121368577	.	+	.	gene_id "ENSMUSG00000042744.16"; transcript_id "ENCODEMT000431285"; gene_type "protein_coding"; gene_status "KNOWN"; gene_name "Hectd4"; transcript_status "NOVEL"; transcript_name "ENCODEMT000431285"; exon_number "2"; exon_id "ENSMUSE00000716249.1"; talon_gene "15364"; talon_transcript "431285"; talon_exon "211289"; ccdsid "CCDS57377.1"; exon_status "KNOWN"; level "2"; protein_id "ENSMUSP00000048345.6"; source "HAVANA"; tag "CCDS";
chr5	TALON	transcript	121366469	121368577	.	+	.	gene_id "ENSMUSG00000042744.16"; transcript_id "ENCODEMT000431582"; gene_name "Hectd4"; gene_status "KNOWN"; gene_type "protein_coding"; transcript_status "NOVEL"; transcript_name "ENCODEMT000431582"; talon_gene "15364"; talon_transcript "431582"; ISM_to_IDs "40068,430921,430931,430935,430938,430942,430943,430944,430945,430946,430962,430966,430969,430971,430977,430980,430985,430988,430995,431000,431009,431025,431088,431100,431110,431139,431150,431154,431160,431167,431188,431212,431214,431233,431285"; ISM_transcript "TRUE";
chr5	HAVANA	exon	121366469	121368577	.	+	.	gene_id "ENSMUSG00000042744.16"; transcript_id "ENCODEMT000431582"; gene_type "protein_coding"; gene_status "KNOWN"; gene_name "Hectd4"; transcript_status "NOVEL"; transcript_name "ENCODEMT000431582"; exon_number "1"; exon_id "ENSMUSE00000716249.1"; talon_gene "15364"; talon_transcript "431582"; talon_exon "211289"; ccdsid "CCDS57377.1"; exon_status "KNOWN"; level "2"; protein_id "ENSMUSP00000048345.6"; source "HAVANA"; tag "CCDS";
chr5	HAVANA	gene	121371725	121385571	.	-	.	gene_id "ENSMUSG00000042726.14"; gene_name "Trafd1"; gene_status "KNOWN"; gene_type "protein_coding"; talon_gene "15366"; havana_gene "OTTMUSG00000026315.4"; level "2";
chr5	HAVANA	transcript	121371725	121373131	.	-	.	gene_id "ENSMUSG00000042726.14"; transcript_id "ENSMUST00000133138.7"; gene_name "Trafd1"; gene_status "KNOWN"; gene_type "protein_coding"; transcript_type "retained_intron"; transcript_status "KNOWN"; transcript_name "Trafd1-204"; talon_gene "15366"; talon_transcript "40076"; havana_transcript "OTTMUST00000065086.1"; level "2"; source "HAVANA"; transcript_support_level "1";
chr5	HAVANA	exon	121372603	121373131	.	-	.	gene_id "ENSMUSG00000042726.14"; transcript_id "ENSMUST00000133138.7"; gene_type "protein_coding"; gene_status "KNOWN"; gene_name "Trafd1"; transcript_type "retained_intron"; transcript_status "KNOWN"; transcript_name "Trafd1-204"; exon_number "1"; exon_id "ENSMUSE00000758478.1"; talon_gene "15366"; talon_transcript "40076"; talon_exon "211308"; exon_status "KNOWN"; level "2"; source "HAVANA";
chr5	HAVANA	exon	121371725	121372412	.	-	.	gene_id "ENSMUSG00000042726.14"; transcript_id "ENSMUST00000133138.7"; gene_type "protein_coding"; gene_status "KNOWN"; gene_name "Trafd1"; transcript_type "retained_intron"; transcript_status "KNOWN"; transcript_name "Trafd1-204"; exon_number "2"; exon_id "ENSMUSE00001256987.1"; talon_gene "15366"; talon_transcript "40076"; talon_exon "211310"; ccdsid "CCDS51638.1"; exon_status "KNOWN"; level "2"; protein_id "ENSMUSP00000143426.1"; source "HAVANA"; tag "cds_start_NF";
chr5	HAVANA	transcript	121371725	121385632	.	-	.	gene_id "ENSMUSG00000042726.14"; transcript_id "ENSMUST00000042312.13"; gene_name "Trafd1"; gene_status "KNOWN"; gene_type "protein_coding"; transcript_type "protein_coding"; transcript_status "KNOWN"; transcript_name "Trafd1-201"; talon_gene "15366"; talon_transcript "40078"; ccdsid "CCDS51638.1"; havana_transcript "OTTMUST00000065083.1"; level "2"; protein_id "ENSMUSP00000047475.7"; source "HAVANA"; tag "CCDS"; transcript_support_level "1";
chr5	HAVANA	exon	121385525	121385632	.	-	.	gene_id "ENSMUSG00000042726.14"; transcript_id "ENSMUST00000042312.13"; gene_type "protein_coding"; gene_status "KNOWN"; gene_name "Trafd1"; transcript_type "protein_coding"; transcript_status "KNOWN"; transcript_name "Trafd1-201"; exon_number "1"; exon_id "ENSMUSE00000733778.1"; talon_gene "15366"; talon_transcript "40078"; talon_exon "211320"; ccdsid "CCDS51638.1"; exon_status "KNOWN"; level "2"; protein_id "ENSMUSP00000047475.7"; source "HAVANA"; tag "CCDS";
chr5	HAVANA	exon	121384040	121384104	.	-	.	gene_id "ENSMUSG00000042726.14"; transcript_id "ENSMUST00000042312.13"; gene_type "protein_coding"; gene_status "KNOWN"; gene_name "Trafd1"; transcript_type "protein_coding"; transcript_status "KNOWN"; transcript_name "Trafd1-201"; exon_number "2"; exon_id "ENSMUSE00000407356.1"; talon_gene "15366"; talon_transcript "40078"; talon_exon "211322"; ccdsid "CCDS51638.1"; exon_status "KNOWN"; level "2"; protein_id "ENSMUSP00000047475.7"; source "HAVANA"; tag "CCDS";
chr5	HAVANA	exon	121379546	121379681	.	-	.	gene_id "ENSMUSG00000042726.14"; transcript_id "ENSMUST00000042312.13"; gene_type "protein_coding"; gene_status "KNOWN"; gene_name "Trafd1"; transcript_type "protein_coding"; transcript_status "KNOWN"; transcript_name "Trafd1-201"; exon_number "3"; exon_id "ENSMUSE00000358935.1"; talon_gene "15366"; talon_transcript "40078"; talon_exon "211324"; ccdsid "CCDS51638.1"; exon_status "KNOWN"; level "2"; protein_id "ENSMUSP00000047475.7"; source "HAVANA"; tag "CCDS";
chr5	HAVANA	exon	121379416	121379469	.	-	.	gene_id "ENSMUSG00000042726.14"; transcript_id "ENSMUST00000042312.13"; gene_type "protein_coding"; gene_status "KNOWN"; gene_name "Trafd1"; transcript_type "protein_coding"; transcript_status "KNOWN"; transcript_name "Trafd1-201"; exon_number "4"; exon_id "ENSMUSE00000399746.1"; talon_gene "15366"; talon_transcript "40078"; talon_exon "211326"; ccdsid "CCDS51638.1"; exon_status "KNOWN"; level "2"; protein_id "ENSMUSP00000047475.7"; source "HAVANA"; tag "CCDS";
chr5	HAVANA	exon	121378496	121378901	.	-	.	gene_id "ENSMUSG00000042726.14"; transcript_id "ENSMUST00000042312.13"; gene_type "protein_coding"; gene_status "KNOWN"; gene_name "Trafd1"; transcript_type "protein_coding"; transcript_status "KNOWN"; transcript_name "Trafd1-201"; exon_number "5"; exon_id "ENSMUSE00000361672.1"; talon_gene "15366"; talon_transcript "40078"; talon_exon "211328"; ccdsid "CCDS51638.1"; exon_status "KNOWN"; level "2"; protein_id "ENSMUSP00000047475.7"; source "HAVANA"; tag "CCDS";
chr5	HAVANA	exon	121377738	121377944	.	-	.	gene_id "ENSMUSG00000042726.14"; transcript_id "ENSMUST00000042312.13"; gene_type "protein_coding"; gene_status "KNOWN"; gene_name "Trafd1"; transcript_type "protein_coding"; transcript_status "KNOWN"; transcript_name "Trafd1-201"; exon_number "6"; exon_id "ENSMUSE00001256403.1"; talon_gene "15366"; talon_transcript "40078"; talon_exon "211313"; ccdsid "CCDS51638.1"; exon_status "KNOWN"; level "2"; protein_id "ENSMUSP00000143426.1"; source "HAVANA"; tag "cds_start_NF";
chr5	HAVANA	exon	121375796	121375872	.	-	.	gene_id "ENSMUSG00000042726.14"; transcript_id "ENSMUST00000042312.13"; gene_type "protein_coding"; gene_status "KNOWN"; gene_name "Trafd1"; transcript_type "protein_coding"; transcript_status "KNOWN"; transcript_name "Trafd1-201"; exon_number "7"; exon_id "ENSMUSE00000405266.1"; talon_gene "15366"; talon_transcript "40078"; talon_exon "211329"; ccdsid "CCDS51638.1"; exon_status "KNOWN"; level "2"; protein_id "ENSMUSP00000047475.7"; source "HAVANA"; tag "CCDS";
chr5	HAVANA	exon	121375016	121375246	.	-	.	gene_id "ENSMUSG00000042726.14"; transcript_id "ENSMUST00000042312.13"; gene_type "protein_coding"; gene_status "KNOWN"; gene_name "Trafd1"; transcript_type "protein_coding"; transcript_status "KNOWN"; transcript_name "Trafd1-201"; exon_number "8"; exon_id "ENSMUSE00000283590.1"; talon_gene "15366"; talon_transcript "40078"; talon_exon "211331"; ccdsid "CCDS51638.1"; exon_status "KNOWN"; level "2"; protein_id "ENSMUSP00000047475.7"; source "HAVANA"; tag "CCDS";
chr5	HAVANA	exon	121373947	121374067	.	-	.	gene_id "ENSMUSG00000042726.14"; transcript_id "ENSMUST00000042312.13"; gene_type "protein_coding"; gene_status "KNOWN"; gene_name "Trafd1"; transcript_type "protein_coding"; transcript_status "KNOWN"; transcript_name "Trafd1-201"; exon_number "9"; exon_id "ENSMUSE00000283585.1"; talon_gene "15366"; talon_transcript "40078"; talon_exon "211332"; ccdsid "CCDS51638.1"; exon_status "KNOWN"; level "2"; protein_id "ENSMUSP00000047475.7"; source "HAVANA"; tag "CCDS";
chr5	HAVANA	exon	121373138	121373474	.	-	.	gene_id "ENSMUSG00000042726.14"; transcript_id "ENSMUST00000042312.13"; gene_type "protein_coding"; gene_status "KNOWN"; gene_name "Trafd1"; transcript_type "protein_coding"; transcript_status "KNOWN"; transcript_name "Trafd1-201"; exon_number "10"; exon_id "ENSMUSE00000353669.2"; talon_gene "15366"; talon_transcript "40078"; talon_exon "211334"; ccdsid "CCDS51638.1"; exon_status "KNOWN"; level "2"; protein_id "ENSMUSP00000047475.7"; source "HAVANA"; tag "CCDS";
chr5	HAVANA	exon	121372603	121372675	.	-	.	gene_id "ENSMUSG00000042726.14"; transcript_id "ENSMUST00000042312.13"; gene_type "protein_coding"; gene_status "KNOWN"; gene_name "Trafd1"; transcript_type "protein_coding"; transcript_status "KNOWN"; transcript_name "Trafd1-201"; exon_number "11"; exon_id "ENSMUSE00001258401.1"; talon_gene "15366"; talon_transcript "40078"; talon_exon "211319"; ccdsid "CCDS51638.1"; exon_status "KNOWN"; level "2"; protein_id "ENSMUSP00000143426.1"; source "HAVANA"; tag "cds_start_NF";
chr5	HAVANA	exon	121371725	121372412	.	-	.	gene_id "ENSMUSG00000042726.14"; transcript_id "ENSMUST00000042312.13"; gene_type "protein_coding"; gene_status "KNOWN"; gene_name "Trafd1"; transcript_type "protein_coding"; transcript_status "KNOWN"; transcript_name "Trafd1-201"; exon_number "12"; exon_id "ENSMUSE00001256987.1"; talon_gene "15366"; talon_transcript "40078"; talon_exon "211310"; ccdsid "CCDS51638.1"; exon_status "KNOWN"; level "2"; protein_id "ENSMUSP00000143426.1"; source "HAVANA"; tag "cds_start_NF";
chr5	TALON	transcript	121371725	121385409	.	-	.	gene_id "ENSMUSG00000042726.14"; transcript_id "ENCODEMT000431610"; gene_name "Trafd1"; gene_status "KNOWN"; gene_type "protein_coding"; transcript_status "NOVEL"; transcript_name "ENCODEMT000431610"; talon_gene "15366"; talon_transcript "431610"; NIC_transcript "TRUE";
chr5	HAVANA	exon	121385309	121385409	.	-	.	gene_id "ENSMUSG00000042726.14"; transcript_id "ENCODEMT000431610"; gene_type "protein_coding"; gene_status "KNOWN"; gene_name "Trafd1"; transcript_status "NOVEL"; transcript_name "ENCODEMT000431610"; exon_number "1"; exon_id "ENSMUSE00000753821.1"; talon_gene "15366"; talon_transcript "431610"; talon_exon "211342"; exon_status "KNOWN"; level "2"; protein_id "ENSMUSP00000115159.1"; source "HAVANA"; tag "cds_end_NF";
chr5	HAVANA	exon	121384040	121384104	.	-	.	gene_id "ENSMUSG00000042726.14"; transcript_id "ENCODEMT000431610"; gene_type "protein_coding"; gene_status "KNOWN"; gene_name "Trafd1"; transcript_status "NOVEL"; transcript_name "ENCODEMT000431610"; exon_number "2"; exon_id "ENSMUSE00000407356.1"; talon_gene "15366"; talon_transcript "431610"; talon_exon "211322"; ccdsid "CCDS51638.1"; exon_status "KNOWN"; level "2"; protein_id "ENSMUSP00000047475.7"; source "HAVANA"; tag "CCDS";
chr5	HAVANA	exon	121379546	121379681	.	-	.	gene_id "ENSMUSG00000042726.14"; transcript_id "ENCODEMT000431610"; gene_type "protein_coding"; gene_status "KNOWN"; gene_name "Trafd1"; transcript_status "NOVEL"; transcript_name "ENCODEMT000431610"; exon_number "3"; exon_id "ENSMUSE00000358935.1"; talon_gene "15366"; talon_transcript "431610"; talon_exon "211324"; ccdsid "CCDS51638.1"; exon_status "KNOWN"; level "2"; protein_id "ENSMUSP00000047475.7"; source "HAVANA"; tag "CCDS";
chr5	HAVANA	exon	121379416	121379469	.	-	.	gene_id "ENSMUSG00000042726.14"; transcript_id "ENCODEMT000431610"; gene_type "protein_coding"; gene_status "KNOWN"; gene_name "Trafd1"; transcript_status "NOVEL"; transcript_name "ENCODEMT000431610"; exon_number "4"; exon_id "ENSMUSE00000399746.1"; talon_gene "15366"; talon_transcript "431610"; talon_exon "211326"; ccdsid "CCDS51638.1"; exon_status "KNOWN"; level "2"; protein_id "ENSMUSP00000047475.7"; source "HAVANA"; tag "CCDS";
chr5	HAVANA	exon	121378496	121378901	.	-	.	gene_id "ENSMUSG00000042726.14"; transcript_id "ENCODEMT000431610"; gene_type "protein_coding"; gene_status "KNOWN"; gene_name "Trafd1"; transcript_status "NOVEL"; transcript_name "ENCODEMT000431610"; exon_number "5"; exon_id "ENSMUSE00000361672.1"; talon_gene "15366"; talon_transcript "431610"; talon_exon "211328"; ccdsid "CCDS51638.1"; exon_status "KNOWN"; level "2"; protein_id "ENSMUSP00000047475.7"; source "HAVANA"; tag "CCDS";
chr5	HAVANA	exon	121377738	121377944	.	-	.	gene_id "ENSMUSG00000042726.14"; transcript_id "ENCODEMT000431610"; gene_type "protein_coding"; gene_status "KNOWN"; gene_name "Trafd1"; transcript_status "NOVEL"; transcript_name "ENCODEMT000431610"; exon_number "6"; exon_id "ENSMUSE00001256403.1"; talon_gene "15366"; talon_transcript "431610"; talon_exon "211313"; ccdsid "CCDS51638.1"; exon_status "KNOWN"; level "2"; protein_id "ENSMUSP00000143426.1"; source "HAVANA"; tag "cds_start_NF";
chr5	HAVANA	exon	121375796	121375872	.	-	.	gene_id "ENSMUSG00000042726.14"; transcript_id "ENCODEMT000431610"; gene_type "protein_coding"; gene_status "KNOWN"; gene_name "Trafd1"; transcript_status "NOVEL"; transcript_name "ENCODEMT000431610"; exon_number "7"; exon_id "ENSMUSE00000405266.1"; talon_gene "15366"; talon_transcript "431610"; talon_exon "211329"; ccdsid "CCDS51638.1"; exon_status "KNOWN"; level "2"; protein_id "ENSMUSP00000047475.7"; source "HAVANA"; tag "CCDS";
chr5	HAVANA	exon	121375016	121375246	.	-	.	gene_id "ENSMUSG00000042726.14"; transcript_id "ENCODEMT000431610"; gene_type "protein_coding"; gene_status "KNOWN"; gene_name "Trafd1"; transcript_status "NOVEL"; transcript_name "ENCODEMT000431610"; exon_number "8"; exon_id "ENSMUSE00000283590.1"; talon_gene "15366"; talon_transcript "431610"; talon_exon "211331"; ccdsid "CCDS51638.1"; exon_status "KNOWN"; level "2"; protein_id "ENSMUSP00000047475.7"; source "HAVANA"; tag "CCDS";
chr5	HAVANA	exon	121373947	121374067	.	-	.	gene_id "ENSMUSG00000042726.14"; transcript_id "ENCODEMT000431610"; gene_type "protein_coding"; gene_status "KNOWN"; gene_name "Trafd1"; transcript_status "NOVEL"; transcript_name "ENCODEMT000431610"; exon_number "9"; exon_id "ENSMUSE00000283585.1"; talon_gene "15366"; talon_transcript "431610"; talon_exon "211332"; ccdsid "CCDS51638.1"; exon_status "KNOWN"; level "2"; protein_id "ENSMUSP00000047475.7"; source "HAVANA"; tag "CCDS";
chr5	HAVANA	exon	121373150	121373474	.	-	.	gene_id "ENSMUSG00000042726.14"; transcript_id "ENCODEMT000431610"; gene_type "protein_coding"; gene_status "KNOWN"; gene_name "Trafd1"; transcript_status "NOVEL"; transcript_name "ENCODEMT000431610"; exon_number "10"; exon_id "ENSMUSE00000712363.1"; talon_gene "15366"; talon_transcript "431610"; talon_exon "211336"; ccdsid "CCDS51639.1"; exon_status "KNOWN"; level "2"; protein_id "ENSMUSP00000113910.1"; source "HAVANA"; tag "CCDS";
chr5	HAVANA	exon	121372603	121372675	.	-	.	gene_id "ENSMUSG00000042726.14"; transcript_id "ENCODEMT000431610"; gene_type "protein_coding"; gene_status "KNOWN"; gene_name "Trafd1"; transcript_status "NOVEL"; transcript_name "ENCODEMT000431610"; exon_number "11"; exon_id "ENSMUSE00001258401.1"; talon_gene "15366"; talon_transcript "431610"; talon_exon "211319"; ccdsid "CCDS51638.1"; exon_status "KNOWN"; level "2"; protein_id "ENSMUSP00000143426.1"; source "HAVANA"; tag "cds_start_NF";
chr5	HAVANA	exon	121371725	121372412	.	-	.	gene_id "ENSMUSG00000042726.14"; transcript_id "ENCODEMT000431610"; gene_type "protein_coding"; gene_status "KNOWN"; gene_name "Trafd1"; transcript_status "NOVEL"; transcript_name "ENCODEMT000431610"; exon_number "12"; exon_id "ENSMUSE00001256987.1"; talon_gene "15366"; talon_transcript "431610"; talon_exon "211310"; ccdsid "CCDS51638.1"; exon_status "KNOWN"; level "2"; protein_id "ENSMUSP00000143426.1"; source "HAVANA"; tag "cds_start_NF";
chr5	TALON	transcript	121371725	121385360	.	-	.	gene_id "ENSMUSG00000042726.14"; transcript_id "ENCODEMT000431618"; gene_name "Trafd1"; gene_status "KNOWN"; gene_type "protein_coding"; transcript_status "NOVEL"; transcript_name "ENCODEMT000431618"; talon_gene "15366"; talon_transcript "431618"; NIC_transcript "TRUE";
chr5	TALON	exon	121385309	121385360	.	-	.	gene_id "ENSMUSG00000042726.14"; transcript_id "ENCODEMT000431618"; gene_type "protein_coding"; gene_status "KNOWN"; gene_name "Trafd1"; transcript_status "NOVEL"; transcript_name "ENCODEMT000431618"; exon_number "1"; exon_id "1062942"; talon_gene "15366"; talon_transcript "431618"; talon_exon "1062942"; exon_status "NOVEL";
chr5	HAVANA	exon	121384040	121384104	.	-	.	gene_id "ENSMUSG00000042726.14"; transcript_id "ENCODEMT000431618"; gene_type "protein_coding"; gene_status "KNOWN"; gene_name "Trafd1"; transcript_status "NOVEL"; transcript_name "ENCODEMT000431618"; exon_number "2"; exon_id "ENSMUSE00000407356.1"; talon_gene "15366"; talon_transcript "431618"; talon_exon "211322"; ccdsid "CCDS51638.1"; exon_status "KNOWN"; level "2"; protein_id "ENSMUSP00000047475.7"; source "HAVANA"; tag "CCDS";
chr5	HAVANA	exon	121379546	121379681	.	-	.	gene_id "ENSMUSG00000042726.14"; transcript_id "ENCODEMT000431618"; gene_type "protein_coding"; gene_status "KNOWN"; gene_name "Trafd1"; transcript_status "NOVEL"; transcript_name "ENCODEMT000431618"; exon_number "3"; exon_id "ENSMUSE00000358935.1"; talon_gene "15366"; talon_transcript "431618"; talon_exon "211324"; ccdsid "CCDS51638.1"; exon_status "KNOWN"; level "2"; protein_id "ENSMUSP00000047475.7"; source "HAVANA"; tag "CCDS";
chr5	HAVANA	exon	121379416	121379469	.	-	.	gene_id "ENSMUSG00000042726.14"; transcript_id "ENCODEMT000431618"; gene_type "protein_coding"; gene_status "KNOWN"; gene_name "Trafd1"; transcript_status "NOVEL"; transcript_name "ENCODEMT000431618"; exon_number "4"; exon_id "ENSMUSE00000399746.1"; talon_gene "15366"; talon_transcript "431618"; talon_exon "211326"; ccdsid "CCDS51638.1"; exon_status "KNOWN"; level "2"; protein_id "ENSMUSP00000047475.7"; source "HAVANA"; tag "CCDS";
chr5	HAVANA	exon	121378496	121378901	.	-	.	gene_id "ENSMUSG00000042726.14"; transcript_id "ENCODEMT000431618"; gene_type "protein_coding"; gene_status "KNOWN"; gene_name "Trafd1"; transcript_status "NOVEL"; transcript_name "ENCODEMT000431618"; exon_number "5"; exon_id "ENSMUSE00000361672.1"; talon_gene "15366"; talon_transcript "431618"; talon_exon "211328"; ccdsid "CCDS51638.1"; exon_status "KNOWN"; level "2"; protein_id "ENSMUSP00000047475.7"; source "HAVANA"; tag "CCDS";
chr5	HAVANA	exon	121377738	121377944	.	-	.	gene_id "ENSMUSG00000042726.14"; transcript_id "ENCODEMT000431618"; gene_type "protein_coding"; gene_status "KNOWN"; gene_name "Trafd1"; transcript_status "NOVEL"; transcript_name "ENCODEMT000431618"; exon_number "6"; exon_id "ENSMUSE00001256403.1"; talon_gene "15366"; talon_transcript "431618"; talon_exon "211313"; ccdsid "CCDS51638.1"; exon_status "KNOWN"; level "2"; protein_id "ENSMUSP00000143426.1"; source "HAVANA"; tag "cds_start_NF";
chr5	HAVANA	exon	121375796	121375872	.	-	.	gene_id "ENSMUSG00000042726.14"; transcript_id "ENCODEMT000431618"; gene_type "protein_coding"; gene_status "KNOWN"; gene_name "Trafd1"; transcript_status "NOVEL"; transcript_name "ENCODEMT000431618"; exon_number "7"; exon_id "ENSMUSE00000405266.1"; talon_gene "15366"; talon_transcript "431618"; talon_exon "211329"; ccdsid "CCDS51638.1"; exon_status "KNOWN"; level "2"; protein_id "ENSMUSP00000047475.7"; source "HAVANA"; tag "CCDS";
chr5	HAVANA	exon	121375016	121375246	.	-	.	gene_id "ENSMUSG00000042726.14"; transcript_id "ENCODEMT000431618"; gene_type "protein_coding"; gene_status "KNOWN"; gene_name "Trafd1"; transcript_status "NOVEL"; transcript_name "ENCODEMT000431618"; exon_number "8"; exon_id "ENSMUSE00000283590.1"; talon_gene "15366"; talon_transcript "431618"; talon_exon "211331"; ccdsid "CCDS51638.1"; exon_status "KNOWN"; level "2"; protein_id "ENSMUSP00000047475.7"; source "HAVANA"; tag "CCDS";
chr5	HAVANA	exon	121373947	121374067	.	-	.	gene_id "ENSMUSG00000042726.14"; transcript_id "ENCODEMT000431618"; gene_type "protein_coding"; gene_status "KNOWN"; gene_name "Trafd1"; transcript_status "NOVEL"; transcript_name "ENCODEMT000431618"; exon_number "9"; exon_id "ENSMUSE00000283585.1"; talon_gene "15366"; talon_transcript "431618"; talon_exon "211332"; ccdsid "CCDS51638.1"; exon_status "KNOWN"; level "2"; protein_id "ENSMUSP00000047475.7"; source "HAVANA"; tag "CCDS";
chr5	HAVANA	exon	121373138	121373474	.	-	.	gene_id "ENSMUSG00000042726.14"; transcript_id "ENCODEMT000431618"; gene_type "protein_coding"; gene_status "KNOWN"; gene_name "Trafd1"; transcript_status "NOVEL"; transcript_name "ENCODEMT000431618"; exon_number "10"; exon_id "ENSMUSE00000353669.2"; talon_gene "15366"; talon_transcript "431618"; talon_exon "211334"; ccdsid "CCDS51638.1"; exon_status "KNOWN"; level "2"; protein_id "ENSMUSP00000047475.7"; source "HAVANA"; tag "CCDS";
chr5	HAVANA	exon	121372603	121372675	.	-	.	gene_id "ENSMUSG00000042726.14"; transcript_id "ENCODEMT000431618"; gene_type "protein_coding"; gene_status "KNOWN"; gene_name "Trafd1"; transcript_status "NOVEL"; transcript_name "ENCODEMT000431618"; exon_number "11"; exon_id "ENSMUSE00001258401.1"; talon_gene "15366"; talon_transcript "431618"; talon_exon "211319"; ccdsid "CCDS51638.1"; exon_status "KNOWN"; level "2"; protein_id "ENSMUSP00000143426.1"; source "HAVANA"; tag "cds_start_NF";
chr5	HAVANA	exon	121371725	121372412	.	-	.	gene_id "ENSMUSG00000042726.14"; transcript_id "ENCODEMT000431618"; gene_type "protein_coding"; gene_status "KNOWN"; gene_name "Trafd1"; transcript_status "NOVEL"; transcript_name "ENCODEMT000431618"; exon_number "12"; exon_id "ENSMUSE00001256987.1"; talon_gene "15366"; talon_transcript "431618"; talon_exon "211310"; ccdsid "CCDS51638.1"; exon_status "KNOWN"; level "2"; protein_id "ENSMUSP00000143426.1"; source "HAVANA"; tag "cds_start_NF";
chr5	TALON	transcript	121371725	121385629	.	-	.	gene_id "ENSMUSG00000042726.14"; transcript_id "ENCODEMT000431620"; gene_name "Trafd1"; gene_status "KNOWN"; gene_type "protein_coding"; transcript_status "NOVEL"; transcript_name "ENCODEMT000431620"; talon_gene "15366"; talon_transcript "431620"; NIC_transcript "TRUE";
chr5	HAVANA	exon	121385525	121385629	.	-	.	gene_id "ENSMUSG00000042726.14"; transcript_id "ENCODEMT000431620"; gene_type "protein_coding"; gene_status "KNOWN"; gene_name "Trafd1"; transcript_status "NOVEL"; transcript_name "ENCODEMT000431620"; exon_number "1"; exon_id "ENSMUSE00000757790.1"; talon_gene "15366"; talon_transcript "431620"; talon_exon "211350"; exon_status "KNOWN"; level "2"; protein_id "ENSMUSP00000117239.1"; source "HAVANA"; tag "cds_end_NF";
chr5	HAVANA	exon	121384745	121384845	.	-	.	gene_id "ENSMUSG00000042726.14"; transcript_id "ENCODEMT000431620"; gene_type "protein_coding"; gene_status "KNOWN"; gene_name "Trafd1"; transcript_status "NOVEL"; transcript_name "ENCODEMT000431620"; exon_number "2"; exon_id "ENSMUSE00000730360.1"; talon_gene "15366"; talon_transcript "431620"; talon_exon "211347"; exon_status "KNOWN"; level "2"; protein_id "ENSMUSP00000118351.1"; source "HAVANA"; tag "cds_end_NF";
chr5	HAVANA	exon	121384040	121384104	.	-	.	gene_id "ENSMUSG00000042726.14"; transcript_id "ENCODEMT000431620"; gene_type "protein_coding"; gene_status "KNOWN"; gene_name "Trafd1"; transcript_status "NOVEL"; transcript_name "ENCODEMT000431620"; exon_number "3"; exon_id "ENSMUSE00000407356.1"; talon_gene "15366"; talon_transcript "431620"; talon_exon "211322"; ccdsid "CCDS51638.1"; exon_status "KNOWN"; level "2"; protein_id "ENSMUSP00000047475.7"; source "HAVANA"; tag "CCDS";
chr5	HAVANA	exon	121379546	121379681	.	-	.	gene_id "ENSMUSG00000042726.14"; transcript_id "ENCODEMT000431620"; gene_type "protein_coding"; gene_status "KNOWN"; gene_name "Trafd1"; transcript_status "NOVEL"; transcript_name "ENCODEMT000431620"; exon_number "4"; exon_id "ENSMUSE00000358935.1"; talon_gene "15366"; talon_transcript "431620"; talon_exon "211324"; ccdsid "CCDS51638.1"; exon_status "KNOWN"; level "2"; protein_id "ENSMUSP00000047475.7"; source "HAVANA"; tag "CCDS";
chr5	HAVANA	exon	121379416	121379469	.	-	.	gene_id "ENSMUSG00000042726.14"; transcript_id "ENCODEMT000431620"; gene_type "protein_coding"; gene_status "KNOWN"; gene_name "Trafd1"; transcript_status "NOVEL"; transcript_name "ENCODEMT000431620"; exon_number "5"; exon_id "ENSMUSE00000399746.1"; talon_gene "15366"; talon_transcript "431620"; talon_exon "211326"; ccdsid "CCDS51638.1"; exon_status "KNOWN"; level "2"; protein_id "ENSMUSP00000047475.7"; source "HAVANA"; tag "CCDS";
chr5	HAVANA	exon	121378496	121378901	.	-	.	gene_id "ENSMUSG00000042726.14"; transcript_id "ENCODEMT000431620"; gene_type "protein_coding"; gene_status "KNOWN"; gene_name "Trafd1"; transcript_status "NOVEL"; transcript_name "ENCODEMT000431620"; exon_number "6"; exon_id "ENSMUSE00000361672.1"; talon_gene "15366"; talon_transcript "431620"; talon_exon "211328"; ccdsid "CCDS51638.1"; exon_status "KNOWN"; level "2"; protein_id "ENSMUSP00000047475.7"; source "HAVANA"; tag "CCDS";
chr5	HAVANA	exon	121377738	121377944	.	-	.	gene_id "ENSMUSG00000042726.14"; transcript_id "ENCODEMT000431620"; gene_type "protein_coding"; gene_status "KNOWN"; gene_name "Trafd1"; transcript_status "NOVEL"; transcript_name "ENCODEMT000431620"; exon_number "7"; exon_id "ENSMUSE00001256403.1"; talon_gene "15366"; talon_transcript "431620"; talon_exon "211313"; ccdsid "CCDS51638.1"; exon_status "KNOWN"; level "2"; protein_id "ENSMUSP00000143426.1"; source "HAVANA"; tag "cds_start_NF";
chr5	HAVANA	exon	121375796	121375872	.	-	.	gene_id "ENSMUSG00000042726.14"; transcript_id "ENCODEMT000431620"; gene_type "protein_coding"; gene_status "KNOWN"; gene_name "Trafd1"; transcript_status "NOVEL"; transcript_name "ENCODEMT000431620"; exon_number "8"; exon_id "ENSMUSE00000405266.1"; talon_gene "15366"; talon_transcript "431620"; talon_exon "211329"; ccdsid "CCDS51638.1"; exon_status "KNOWN"; level "2"; protein_id "ENSMUSP00000047475.7"; source "HAVANA"; tag "CCDS";
chr5	HAVANA	exon	121375016	121375246	.	-	.	gene_id "ENSMUSG00000042726.14"; transcript_id "ENCODEMT000431620"; gene_type "protein_coding"; gene_status "KNOWN"; gene_name "Trafd1"; transcript_status "NOVEL"; transcript_name "ENCODEMT000431620"; exon_number "9"; exon_id "ENSMUSE00000283590.1"; talon_gene "15366"; talon_transcript "431620"; talon_exon "211331"; ccdsid "CCDS51638.1"; exon_status "KNOWN"; level "2"; protein_id "ENSMUSP00000047475.7"; source "HAVANA"; tag "CCDS";
chr5	HAVANA	exon	121373947	121374067	.	-	.	gene_id "ENSMUSG00000042726.14"; transcript_id "ENCODEMT000431620"; gene_type "protein_coding"; gene_status "KNOWN"; gene_name "Trafd1"; transcript_status "NOVEL"; transcript_name "ENCODEMT000431620"; exon_number "10"; exon_id "ENSMUSE00000283585.1"; talon_gene "15366"; talon_transcript "431620"; talon_exon "211332"; ccdsid "CCDS51638.1"; exon_status "KNOWN"; level "2"; protein_id "ENSMUSP00000047475.7"; source "HAVANA"; tag "CCDS";
chr5	HAVANA	exon	121373138	121373474	.	-	.	gene_id "ENSMUSG00000042726.14"; transcript_id "ENCODEMT000431620"; gene_type "protein_coding"; gene_status "KNOWN"; gene_name "Trafd1"; transcript_status "NOVEL"; transcript_name "ENCODEMT000431620"; exon_number "11"; exon_id "ENSMUSE00000353669.2"; talon_gene "15366"; talon_transcript "431620"; talon_exon "211334"; ccdsid "CCDS51638.1"; exon_status "KNOWN"; level "2"; protein_id "ENSMUSP00000047475.7"; source "HAVANA"; tag "CCDS";
chr5	HAVANA	exon	121372603	121372675	.	-	.	gene_id "ENSMUSG00000042726.14"; transcript_id "ENCODEMT000431620"; gene_type "protein_coding"; gene_status "KNOWN"; gene_name "Trafd1"; transcript_status "NOVEL"; transcript_name "ENCODEMT000431620"; exon_number "12"; exon_id "ENSMUSE00001258401.1"; talon_gene "15366"; talon_transcript "431620"; talon_exon "211319"; ccdsid "CCDS51638.1"; exon_status "KNOWN"; level "2"; protein_id "ENSMUSP00000143426.1"; source "HAVANA"; tag "cds_start_NF";
chr5	HAVANA	exon	121371725	121372412	.	-	.	gene_id "ENSMUSG00000042726.14"; transcript_id "ENCODEMT000431620"; gene_type "protein_coding"; gene_status "KNOWN"; gene_name "Trafd1"; transcript_status "NOVEL"; transcript_name "ENCODEMT000431620"; exon_number "13"; exon_id "ENSMUSE00001256987.1"; talon_gene "15366"; talon_transcript "431620"; talon_exon "211310"; ccdsid "CCDS51638.1"; exon_status "KNOWN"; level "2"; protein_id "ENSMUSP00000143426.1"; source "HAVANA"; tag "cds_start_NF";
chr5	TALON	transcript	121371725	121385632	.	-	.	gene_id "ENSMUSG00000042726.14"; transcript_id "ENCODEMT000431729"; gene_name "Trafd1"; gene_status "KNOWN"; gene_type "protein_coding"; transcript_status "NOVEL"; transcript_name "ENCODEMT000431729"; talon_gene "15366"; talon_transcript "431729"; NIC_transcript "TRUE";
chr5	HAVANA	exon	121385525	121385632	.	-	.	gene_id "ENSMUSG00000042726.14"; transcript_id "ENCODEMT000431729"; gene_type "protein_coding"; gene_status "KNOWN"; gene_name "Trafd1"; transcript_status "NOVEL"; transcript_name "ENCODEMT000431729"; exon_number "1"; exon_id "ENSMUSE00000733778.1"; talon_gene "15366"; talon_transcript "431729"; talon_exon "211320"; ccdsid "CCDS51638.1"; exon_status "KNOWN"; level "2"; protein_id "ENSMUSP00000047475.7"; source "HAVANA"; tag "CCDS";
chr5	HAVANA	exon	121384040	121384104	.	-	.	gene_id "ENSMUSG00000042726.14"; transcript_id "ENCODEMT000431729"; gene_type "protein_coding"; gene_status "KNOWN"; gene_name "Trafd1"; transcript_status "NOVEL"; transcript_name "ENCODEMT000431729"; exon_number "2"; exon_id "ENSMUSE00000407356.1"; talon_gene "15366"; talon_transcript "431729"; talon_exon "211322"; ccdsid "CCDS51638.1"; exon_status "KNOWN"; level "2"; protein_id "ENSMUSP00000047475.7"; source "HAVANA"; tag "CCDS";
chr5	HAVANA	exon	121379546	121379681	.	-	.	gene_id "ENSMUSG00000042726.14"; transcript_id "ENCODEMT000431729"; gene_type "protein_coding"; gene_status "KNOWN"; gene_name "Trafd1"; transcript_status "NOVEL"; transcript_name "ENCODEMT000431729"; exon_number "3"; exon_id "ENSMUSE00000358935.1"; talon_gene "15366"; talon_transcript "431729"; talon_exon "211324"; ccdsid "CCDS51638.1"; exon_status "KNOWN"; level "2"; protein_id "ENSMUSP00000047475.7"; source "HAVANA"; tag "CCDS";
chr5	HAVANA	exon	121379416	121379469	.	-	.	gene_id "ENSMUSG00000042726.14"; transcript_id "ENCODEMT000431729"; gene_type "protein_coding"; gene_status "KNOWN"; gene_name "Trafd1"; transcript_status "NOVEL"; transcript_name "ENCODEMT000431729"; exon_number "4"; exon_id "ENSMUSE00000399746.1"; talon_gene "15366"; talon_transcript "431729"; talon_exon "211326"; ccdsid "CCDS51638.1"; exon_status "KNOWN"; level "2"; protein_id "ENSMUSP00000047475.7"; source "HAVANA"; tag "CCDS";
chr5	HAVANA	exon	121378496	121378901	.	-	.	gene_id "ENSMUSG00000042726.14"; transcript_id "ENCODEMT000431729"; gene_type "protein_coding"; gene_status "KNOWN"; gene_name "Trafd1"; transcript_status "NOVEL"; transcript_name "ENCODEMT000431729"; exon_number "5"; exon_id "ENSMUSE00000361672.1"; talon_gene "15366"; talon_transcript "431729"; talon_exon "211328"; ccdsid "CCDS51638.1"; exon_status "KNOWN"; level "2"; protein_id "ENSMUSP00000047475.7"; source "HAVANA"; tag "CCDS";
chr5	HAVANA	exon	121377738	121377944	.	-	.	gene_id "ENSMUSG00000042726.14"; transcript_id "ENCODEMT000431729"; gene_type "protein_coding"; gene_status "KNOWN"; gene_name "Trafd1"; transcript_status "NOVEL"; transcript_name "ENCODEMT000431729"; exon_number "6"; exon_id "ENSMUSE00001256403.1"; talon_gene "15366"; talon_transcript "431729"; talon_exon "211313"; ccdsid "CCDS51638.1"; exon_status "KNOWN"; level "2"; protein_id "ENSMUSP00000143426.1"; source "HAVANA"; tag "cds_start_NF";
chr5	HAVANA	exon	121375796	121375872	.	-	.	gene_id "ENSMUSG00000042726.14"; transcript_id "ENCODEMT000431729"; gene_type "protein_coding"; gene_status "KNOWN"; gene_name "Trafd1"; transcript_status "NOVEL"; transcript_name "ENCODEMT000431729"; exon_number "7"; exon_id "ENSMUSE00000405266.1"; talon_gene "15366"; talon_transcript "431729"; talon_exon "211329"; ccdsid "CCDS51638.1"; exon_status "KNOWN"; level "2"; protein_id "ENSMUSP00000047475.7"; source "HAVANA"; tag "CCDS";
chr5	HAVANA	exon	121375016	121375246	.	-	.	gene_id "ENSMUSG00000042726.14"; transcript_id "ENCODEMT000431729"; gene_type "protein_coding"; gene_status "KNOWN"; gene_name "Trafd1"; transcript_status "NOVEL"; transcript_name "ENCODEMT000431729"; exon_number "8"; exon_id "ENSMUSE00000283590.1"; talon_gene "15366"; talon_transcript "431729"; talon_exon "211331"; ccdsid "CCDS51638.1"; exon_status "KNOWN"; level "2"; protein_id "ENSMUSP00000047475.7"; source "HAVANA"; tag "CCDS";
chr5	HAVANA	exon	121373947	121374067	.	-	.	gene_id "ENSMUSG00000042726.14"; transcript_id "ENCODEMT000431729"; gene_type "protein_coding"; gene_status "KNOWN"; gene_name "Trafd1"; transcript_status "NOVEL"; transcript_name "ENCODEMT000431729"; exon_number "9"; exon_id "ENSMUSE00000283585.1"; talon_gene "15366"; talon_transcript "431729"; talon_exon "211332"; ccdsid "CCDS51638.1"; exon_status "KNOWN"; level "2"; protein_id "ENSMUSP00000047475.7"; source "HAVANA"; tag "CCDS";
chr5	HAVANA	exon	121373339	121373474	.	-	.	gene_id "ENSMUSG00000042726.14"; transcript_id "ENCODEMT000431729"; gene_type "protein_coding"; gene_status "KNOWN"; gene_name "Trafd1"; transcript_status "NOVEL"; transcript_name "ENCODEMT000431729"; exon_number "10"; exon_id "ENSMUSE00001361595.1"; talon_gene "15366"; talon_transcript "431729"; talon_exon "211339"; exon_status "KNOWN"; level "2"; protein_id "ENSMUSP00000144108.1"; source "HAVANA"; tag "cds_start_NF";
chr5	HAVANA	exon	121372603	121372675	.	-	.	gene_id "ENSMUSG00000042726.14"; transcript_id "ENCODEMT000431729"; gene_type "protein_coding"; gene_status "KNOWN"; gene_name "Trafd1"; transcript_status "NOVEL"; transcript_name "ENCODEMT000431729"; exon_number "11"; exon_id "ENSMUSE00001258401.1"; talon_gene "15366"; talon_transcript "431729"; talon_exon "211319"; ccdsid "CCDS51638.1"; exon_status "KNOWN"; level "2"; protein_id "ENSMUSP00000143426.1"; source "HAVANA"; tag "cds_start_NF";
chr5	HAVANA	exon	121371725	121372412	.	-	.	gene_id "ENSMUSG00000042726.14"; transcript_id "ENCODEMT000431729"; gene_type "protein_coding"; gene_status "KNOWN"; gene_name "Trafd1"; transcript_status "NOVEL"; transcript_name "ENCODEMT000431729"; exon_number "12"; exon_id "ENSMUSE00001256987.1"; talon_gene "15366"; talon_transcript "431729"; talon_exon "211310"; ccdsid "CCDS51638.1"; exon_status "KNOWN"; level "2"; protein_id "ENSMUSP00000143426.1"; source "HAVANA"; tag "cds_start_NF";
chr5	HAVANA	transcript	121371730	121385571	.	-	.	gene_id "ENSMUSG00000042726.14"; transcript_id "ENSMUST00000120784.7"; gene_name "Trafd1"; gene_status "KNOWN"; gene_type "protein_coding"; transcript_type "protein_coding"; transcript_status "KNOWN"; transcript_name "Trafd1-202"; talon_gene "15366"; talon_transcript "40079"; ccdsid "CCDS51639.1"; havana_transcript "OTTMUST00000065084.1"; level "2"; protein_id "ENSMUSP00000113910.1"; source "HAVANA"; tag "CCDS"; transcript_support_level "1";
chr5	HAVANA	exon	121385525	121385571	.	-	.	gene_id "ENSMUSG00000042726.14"; transcript_id "ENSMUST00000120784.7"; gene_type "protein_coding"; gene_status "KNOWN"; gene_name "Trafd1"; transcript_type "protein_coding"; transcript_status "KNOWN"; transcript_name "Trafd1-202"; exon_number "1"; exon_id "ENSMUSE00000716503.1"; talon_gene "15366"; talon_transcript "40079"; talon_exon "211335"; ccdsid "CCDS51639.1"; exon_status "KNOWN"; level "2"; protein_id "ENSMUSP00000113910.1"; source "HAVANA"; tag "CCDS";
chr5	HAVANA	exon	121384040	121384104	.	-	.	gene_id "ENSMUSG00000042726.14"; transcript_id "ENSMUST00000120784.7"; gene_type "protein_coding"; gene_status "KNOWN"; gene_name "Trafd1"; transcript_type "protein_coding"; transcript_status "KNOWN"; transcript_name "Trafd1-202"; exon_number "2"; exon_id "ENSMUSE00000407356.1"; talon_gene "15366"; talon_transcript "40079"; talon_exon "211322"; ccdsid "CCDS51638.1"; exon_status "KNOWN"; level "2"; protein_id "ENSMUSP00000047475.7"; source "HAVANA"; tag "CCDS";
chr5	HAVANA	exon	121379546	121379681	.	-	.	gene_id "ENSMUSG00000042726.14"; transcript_id "ENSMUST00000120784.7"; gene_type "protein_coding"; gene_status "KNOWN"; gene_name "Trafd1"; transcript_type "protein_coding"; transcript_status "KNOWN"; transcript_name "Trafd1-202"; exon_number "3"; exon_id "ENSMUSE00000358935.1"; talon_gene "15366"; talon_transcript "40079"; talon_exon "211324"; ccdsid "CCDS51638.1"; exon_status "KNOWN"; level "2"; protein_id "ENSMUSP00000047475.7"; source "HAVANA"; tag "CCDS";
chr5	HAVANA	exon	121379416	121379469	.	-	.	gene_id "ENSMUSG00000042726.14"; transcript_id "ENSMUST00000120784.7"; gene_type "protein_coding"; gene_status "KNOWN"; gene_name "Trafd1"; transcript_type "protein_coding"; transcript_status "KNOWN"; transcript_name "Trafd1-202"; exon_number "4"; exon_id "ENSMUSE00000399746.1"; talon_gene "15366"; talon_transcript "40079"; talon_exon "211326"; ccdsid "CCDS51638.1"; exon_status "KNOWN"; level "2"; protein_id "ENSMUSP00000047475.7"; source "HAVANA"; tag "CCDS";
chr5	HAVANA	exon	121378496	121378901	.	-	.	gene_id "ENSMUSG00000042726.14"; transcript_id "ENSMUST00000120784.7"; gene_type "protein_coding"; gene_status "KNOWN"; gene_name "Trafd1"; transcript_type "protein_coding"; transcript_status "KNOWN"; transcript_name "Trafd1-202"; exon_number "5"; exon_id "ENSMUSE00000361672.1"; talon_gene "15366"; talon_transcript "40079"; talon_exon "211328"; ccdsid "CCDS51638.1"; exon_status "KNOWN"; level "2"; protein_id "ENSMUSP00000047475.7"; source "HAVANA"; tag "CCDS";
chr5	HAVANA	exon	121377738	121377944	.	-	.	gene_id "ENSMUSG00000042726.14"; transcript_id "ENSMUST00000120784.7"; gene_type "protein_coding"; gene_status "KNOWN"; gene_name "Trafd1"; transcript_type "protein_coding"; transcript_status "KNOWN"; transcript_name "Trafd1-202"; exon_number "6"; exon_id "ENSMUSE00001256403.1"; talon_gene "15366"; talon_transcript "40079"; talon_exon "211313"; ccdsid "CCDS51638.1"; exon_status "KNOWN"; level "2"; protein_id "ENSMUSP00000143426.1"; source "HAVANA"; tag "cds_start_NF";
chr5	HAVANA	exon	121375796	121375872	.	-	.	gene_id "ENSMUSG00000042726.14"; transcript_id "ENSMUST00000120784.7"; gene_type "protein_coding"; gene_status "KNOWN"; gene_name "Trafd1"; transcript_type "protein_coding"; transcript_status "KNOWN"; transcript_name "Trafd1-202"; exon_number "7"; exon_id "ENSMUSE00000405266.1"; talon_gene "15366"; talon_transcript "40079"; talon_exon "211329"; ccdsid "CCDS51638.1"; exon_status "KNOWN"; level "2"; protein_id "ENSMUSP00000047475.7"; source "HAVANA"; tag "CCDS";
chr5	HAVANA	exon	121375016	121375246	.	-	.	gene_id "ENSMUSG00000042726.14"; transcript_id "ENSMUST00000120784.7"; gene_type "protein_coding"; gene_status "KNOWN"; gene_name "Trafd1"; transcript_type "protein_coding"; transcript_status "KNOWN"; transcript_name "Trafd1-202"; exon_number "8"; exon_id "ENSMUSE00000283590.1"; talon_gene "15366"; talon_transcript "40079"; talon_exon "211331"; ccdsid "CCDS51638.1"; exon_status "KNOWN"; level "2"; protein_id "ENSMUSP00000047475.7"; source "HAVANA"; tag "CCDS";
chr5	HAVANA	exon	121373947	121374067	.	-	.	gene_id "ENSMUSG00000042726.14"; transcript_id "ENSMUST00000120784.7"; gene_type "protein_coding"; gene_status "KNOWN"; gene_name "Trafd1"; transcript_type "protein_coding"; transcript_status "KNOWN"; transcript_name "Trafd1-202"; exon_number "9"; exon_id "ENSMUSE00000283585.1"; talon_gene "15366"; talon_transcript "40079"; talon_exon "211332"; ccdsid "CCDS51638.1"; exon_status "KNOWN"; level "2"; protein_id "ENSMUSP00000047475.7"; source "HAVANA"; tag "CCDS";
chr5	HAVANA	exon	121373150	121373474	.	-	.	gene_id "ENSMUSG00000042726.14"; transcript_id "ENSMUST00000120784.7"; gene_type "protein_coding"; gene_status "KNOWN"; gene_name "Trafd1"; transcript_type "protein_coding"; transcript_status "KNOWN"; transcript_name "Trafd1-202"; exon_number "10"; exon_id "ENSMUSE00000712363.1"; talon_gene "15366"; talon_transcript "40079"; talon_exon "211336"; ccdsid "CCDS51639.1"; exon_status "KNOWN"; level "2"; protein_id "ENSMUSP00000113910.1"; source "HAVANA"; tag "CCDS";
chr5	HAVANA	exon	121372603	121372675	.	-	.	gene_id "ENSMUSG00000042726.14"; transcript_id "ENSMUST00000120784.7"; gene_type "protein_coding"; gene_status "KNOWN"; gene_name "Trafd1"; transcript_type "protein_coding"; transcript_status "KNOWN"; transcript_name "Trafd1-202"; exon_number "11"; exon_id "ENSMUSE00001258401.1"; talon_gene "15366"; talon_transcript "40079"; talon_exon "211319"; ccdsid "CCDS51638.1"; exon_status "KNOWN"; level "2"; protein_id "ENSMUSP00000143426.1"; source "HAVANA"; tag "cds_start_NF";
chr5	HAVANA	exon	121371730	121372412	.	-	.	gene_id "ENSMUSG00000042726.14"; transcript_id "ENSMUST00000120784.7"; gene_type "protein_coding"; gene_status "KNOWN"; gene_name "Trafd1"; transcript_type "protein_coding"; transcript_status "KNOWN"; transcript_name "Trafd1-202"; exon_number "12"; exon_id "ENSMUSE00000709550.1"; talon_gene "15366"; talon_transcript "40079"; talon_exon "211338"; ccdsid "CCDS51639.1"; exon_status "KNOWN"; level "2"; protein_id "ENSMUSP00000113910.1"; source "HAVANA"; tag "CCDS";
chr5	HAVANA	gene	121385522	121387101	.	+	.	gene_id "ENSMUSG00000106209.1"; gene_name "Gm42918"; gene_status "KNOWN"; gene_type "antisense"; talon_gene "15368"; havana_gene "OTTMUSG00000053896.1"; level "2";
chr5	HAVANA	transcript	121385522	121387101	.	+	.	gene_id "ENSMUSG00000106209.1"; transcript_id "ENSMUST00000199249.1"; gene_name "Gm42918"; gene_status "KNOWN"; gene_type "antisense"; transcript_type "antisense"; transcript_status "KNOWN"; transcript_name "Gm42918-201"; talon_gene "15368"; talon_transcript "40086"; havana_transcript "OTTMUST00000134079.1"; level "2"; source "HAVANA"; tag "basic"; transcript_support_level "NA";
chr5	HAVANA	exon	121385522	121387101	.	+	.	gene_id "ENSMUSG00000106209.1"; transcript_id "ENSMUST00000199249.1"; gene_type "antisense"; gene_status "KNOWN"; gene_name "Gm42918"; transcript_type "antisense"; transcript_status "KNOWN"; transcript_name "Gm42918-201"; exon_number "1"; exon_id "ENSMUSE00001355932.1"; talon_gene "15368"; talon_transcript "40086"; talon_exon "211364"; exon_status "KNOWN"; level "2"; source "HAVANA"; tag "basic";
chr5	HAVANA	gene	121397936	121442409	.	+	.	gene_id "ENSMUSG00000042719.17"; gene_name "Naa25"; gene_status "KNOWN"; gene_type "protein_coding"; talon_gene "15369"; havana_gene "OTTMUSG00000026322.3"; level "2";
chr5	HAVANA	transcript	121397936	121442409	.	+	.	gene_id "ENSMUSG00000042719.17"; transcript_id "ENSMUST00000042163.14"; gene_name "Naa25"; gene_status "KNOWN"; gene_type "protein_coding"; transcript_type "protein_coding"; transcript_status "KNOWN"; transcript_name "Naa25-201"; talon_gene "15369"; talon_transcript "40087"; ccdsid "CCDS19633.1"; havana_transcript "OTTMUST00000065105.1"; level "2"; protein_id "ENSMUSP00000038977.8"; source "HAVANA"; tag "CCDS"; transcript_support_level "1";
chr5	HAVANA	exon	121397936	121398062	.	+	.	gene_id "ENSMUSG00000042719.17"; transcript_id "ENSMUST00000042163.14"; gene_type "protein_coding"; gene_status "KNOWN"; gene_name "Naa25"; transcript_type "protein_coding"; transcript_status "KNOWN"; transcript_name "Naa25-201"; exon_number "1"; exon_id "ENSMUSE00000724998.1"; talon_gene "15369"; talon_transcript "40087"; talon_exon "211365"; ccdsid "CCDS19633.1"; exon_status "KNOWN"; level "2"; protein_id "ENSMUSP00000038977.8"; source "HAVANA"; tag "CCDS";
chr5	HAVANA	exon	121407193	121407278	.	+	.	gene_id "ENSMUSG00000042719.17"; transcript_id "ENSMUST00000042163.14"; gene_type "protein_coding"; gene_status "KNOWN"; gene_name "Naa25"; transcript_type "protein_coding"; transcript_status "KNOWN"; transcript_name "Naa25-201"; exon_number "2"; exon_id "ENSMUSE00001212170.1"; talon_gene "15369"; talon_transcript "40087"; talon_exon "211367"; ccdsid "CCDS19633.1"; exon_status "KNOWN"; level "2"; protein_id "ENSMUSP00000038977.8"; source "HAVANA"; tag "CCDS";
chr5	HAVANA	exon	121408197	121408335	.	+	.	gene_id "ENSMUSG00000042719.17"; transcript_id "ENSMUST00000042163.14"; gene_type "protein_coding"; gene_status "KNOWN"; gene_name "Naa25"; transcript_type "protein_coding"; transcript_status "KNOWN"; transcript_name "Naa25-201"; exon_number "3"; exon_id "ENSMUSE00001217608.1"; talon_gene "15369"; talon_transcript "40087"; talon_exon "211369"; ccdsid "CCDS19633.1"; exon_status "KNOWN"; level "2"; protein_id "ENSMUSP00000038977.8"; source "HAVANA"; tag "CCDS";
chr5	HAVANA	exon	121409086	121409204	.	+	.	gene_id "ENSMUSG00000042719.17"; transcript_id "ENSMUST00000042163.14"; gene_type "protein_coding"; gene_status "KNOWN"; gene_name "Naa25"; transcript_type "protein_coding"; transcript_status "KNOWN"; transcript_name "Naa25-201"; exon_number "4"; exon_id "ENSMUSE00001290790.1"; talon_gene "15369"; talon_transcript "40087"; talon_exon "211371"; ccdsid "CCDS19633.1"; exon_status "KNOWN"; level "2"; protein_id "ENSMUSP00000038977.8"; source "HAVANA"; tag "CCDS";
chr5	HAVANA	exon	121413007	121413081	.	+	.	gene_id "ENSMUSG00000042719.17"; transcript_id "ENSMUST00000042163.14"; gene_type "protein_coding"; gene_status "KNOWN"; gene_name "Naa25"; transcript_type "protein_coding"; transcript_status "KNOWN"; transcript_name "Naa25-201"; exon_number "5"; exon_id "ENSMUSE00001270691.1"; talon_gene "15369"; talon_transcript "40087"; talon_exon "211373"; ccdsid "CCDS19633.1"; exon_status "KNOWN"; level "2"; protein_id "ENSMUSP00000038977.8"; source "HAVANA"; tag "CCDS";
chr5	HAVANA	exon	121414489	121414596	.	+	.	gene_id "ENSMUSG00000042719.17"; transcript_id "ENSMUST00000042163.14"; gene_type "protein_coding"; gene_status "KNOWN"; gene_name "Naa25"; transcript_type "protein_coding"; transcript_status "KNOWN"; transcript_name "Naa25-201"; exon_number "6"; exon_id "ENSMUSE00001205923.1"; talon_gene "15369"; talon_transcript "40087"; talon_exon "211375"; ccdsid "CCDS19633.1"; exon_status "KNOWN"; level "2"; protein_id "ENSMUSP00000038977.8"; source "HAVANA"; tag "CCDS";
chr5	HAVANA	exon	121414802	121414880	.	+	.	gene_id "ENSMUSG00000042719.17"; transcript_id "ENSMUST00000042163.14"; gene_type "protein_coding"; gene_status "KNOWN"; gene_name "Naa25"; transcript_type "protein_coding"; transcript_status "KNOWN"; transcript_name "Naa25-201"; exon_number "7"; exon_id "ENSMUSE00001213176.1"; talon_gene "15369"; talon_transcript "40087"; talon_exon "211377"; ccdsid "CCDS19633.1"; exon_status "KNOWN"; level "2"; protein_id "ENSMUSP00000038977.8"; source "HAVANA"; tag "CCDS";
chr5	HAVANA	exon	121417377	121417488	.	+	.	gene_id "ENSMUSG00000042719.17"; transcript_id "ENSMUST00000042163.14"; gene_type "protein_coding"; gene_status "KNOWN"; gene_name "Naa25"; transcript_type "protein_coding"; transcript_status "KNOWN"; transcript_name "Naa25-201"; exon_number "8"; exon_id "ENSMUSE00001308415.1"; talon_gene "15369"; talon_transcript "40087"; talon_exon "211379"; ccdsid "CCDS19633.1"; exon_status "KNOWN"; level "2"; protein_id "ENSMUSP00000038977.8"; source "HAVANA"; tag "CCDS";
chr5	HAVANA	exon	121417927	121418016	.	+	.	gene_id "ENSMUSG00000042719.17"; transcript_id "ENSMUST00000042163.14"; gene_type "protein_coding"; gene_status "KNOWN"; gene_name "Naa25"; transcript_type "protein_coding"; transcript_status "KNOWN"; transcript_name "Naa25-201"; exon_number "9"; exon_id "ENSMUSE00001231788.1"; talon_gene "15369"; talon_transcript "40087"; talon_exon "211381"; ccdsid "CCDS19633.1"; exon_status "KNOWN"; level "2"; protein_id "ENSMUSP00000038977.8"; source "HAVANA"; tag "CCDS";
chr5	HAVANA	exon	121420463	121420632	.	+	.	gene_id "ENSMUSG00000042719.17"; transcript_id "ENSMUST00000042163.14"; gene_type "protein_coding"; gene_status "KNOWN"; gene_name "Naa25"; transcript_type "protein_coding"; transcript_status "KNOWN"; transcript_name "Naa25-201"; exon_number "10"; exon_id "ENSMUSE00001209797.1"; talon_gene "15369"; talon_transcript "40087"; talon_exon "211383"; ccdsid "CCDS19633.1"; exon_status "KNOWN"; level "2"; protein_id "ENSMUSP00000038977.8"; source "HAVANA"; tag "CCDS";
chr5	HAVANA	exon	121421291	121421403	.	+	.	gene_id "ENSMUSG00000042719.17"; transcript_id "ENSMUST00000042163.14"; gene_type "protein_coding"; gene_status "KNOWN"; gene_name "Naa25"; transcript_type "protein_coding"; transcript_status "KNOWN"; transcript_name "Naa25-201"; exon_number "11"; exon_id "ENSMUSE00001240404.1"; talon_gene "15369"; talon_transcript "40087"; talon_exon "211385"; ccdsid "CCDS19633.1"; exon_status "KNOWN"; level "2"; protein_id "ENSMUSP00000038977.8"; source "HAVANA"; tag "CCDS";
chr5	HAVANA	exon	121423535	121423742	.	+	.	gene_id "ENSMUSG00000042719.17"; transcript_id "ENSMUST00000042163.14"; gene_type "protein_coding"; gene_status "KNOWN"; gene_name "Naa25"; transcript_type "protein_coding"; transcript_status "KNOWN"; transcript_name "Naa25-201"; exon_number "12"; exon_id "ENSMUSE00001218285.1"; talon_gene "15369"; talon_transcript "40087"; talon_exon "211387"; ccdsid "CCDS19633.1"; exon_status "KNOWN"; level "2"; protein_id "ENSMUSP00000038977.8"; source "HAVANA"; tag "CCDS";
chr5	HAVANA	exon	121424514	121424603	.	+	.	gene_id "ENSMUSG00000042719.17"; transcript_id "ENSMUST00000042163.14"; gene_type "protein_coding"; gene_status "KNOWN"; gene_name "Naa25"; transcript_type "protein_coding"; transcript_status "KNOWN"; transcript_name "Naa25-201"; exon_number "13"; exon_id "ENSMUSE00001211394.1"; talon_gene "15369"; talon_transcript "40087"; talon_exon "211389"; ccdsid "CCDS19633.1"; exon_status "KNOWN"; level "2"; protein_id "ENSMUSP00000038977.8"; source "HAVANA"; tag "CCDS";
chr5	HAVANA	exon	121425971	121426151	.	+	.	gene_id "ENSMUSG00000042719.17"; transcript_id "ENSMUST00000042163.14"; gene_type "protein_coding"; gene_status "KNOWN"; gene_name "Naa25"; transcript_type "protein_coding"; transcript_status "KNOWN"; transcript_name "Naa25-201"; exon_number "14"; exon_id "ENSMUSE00001226589.1"; talon_gene "15369"; talon_transcript "40087"; talon_exon "211391"; ccdsid "CCDS19633.1"; exon_status "KNOWN"; level "2"; protein_id "ENSMUSP00000038977.8"; source "HAVANA"; tag "CCDS";
chr5	HAVANA	exon	121426727	121426826	.	+	.	gene_id "ENSMUSG00000042719.17"; transcript_id "ENSMUST00000042163.14"; gene_type "protein_coding"; gene_status "KNOWN"; gene_name "Naa25"; transcript_type "protein_coding"; transcript_status "KNOWN"; transcript_name "Naa25-201"; exon_number "15"; exon_id "ENSMUSE00001311142.1"; talon_gene "15369"; talon_transcript "40087"; talon_exon "211393"; ccdsid "CCDS19633.1"; exon_status "KNOWN"; level "2"; protein_id "ENSMUSP00000038977.8"; source "HAVANA"; tag "CCDS";
chr5	HAVANA	exon	121430605	121430756	.	+	.	gene_id "ENSMUSG00000042719.17"; transcript_id "ENSMUST00000042163.14"; gene_type "protein_coding"; gene_status "KNOWN"; gene_name "Naa25"; transcript_type "protein_coding"; transcript_status "KNOWN"; transcript_name "Naa25-201"; exon_number "16"; exon_id "ENSMUSE00001206435.1"; talon_gene "15369"; talon_transcript "40087"; talon_exon "211395"; ccdsid "CCDS19633.1"; exon_status "KNOWN"; level "2"; protein_id "ENSMUSP00000038977.8"; source "HAVANA"; tag "CCDS";
chr5	HAVANA	exon	121431460	121431585	.	+	.	gene_id "ENSMUSG00000042719.17"; transcript_id "ENSMUST00000042163.14"; gene_type "protein_coding"; gene_status "KNOWN"; gene_name "Naa25"; transcript_type "protein_coding"; transcript_status "KNOWN"; transcript_name "Naa25-201"; exon_number "17"; exon_id "ENSMUSE00001227330.1"; talon_gene "15369"; talon_transcript "40087"; talon_exon "211397"; ccdsid "CCDS19633.1"; exon_status "KNOWN"; level "2"; protein_id "ENSMUSP00000038977.8"; source "HAVANA"; tag "CCDS";
chr5	HAVANA	exon	121434826	121435069	.	+	.	gene_id "ENSMUSG00000042719.17"; transcript_id "ENSMUST00000042163.14"; gene_type "protein_coding"; gene_status "KNOWN"; gene_name "Naa25"; transcript_type "protein_coding"; transcript_status "KNOWN"; transcript_name "Naa25-201"; exon_number "18"; exon_id "ENSMUSE00001251154.1"; talon_gene "15369"; talon_transcript "40087"; talon_exon "211399"; ccdsid "CCDS19633.1"; exon_status "KNOWN"; level "2"; protein_id "ENSMUSP00000038977.8"; source "HAVANA"; tag "CCDS";
chr5	HAVANA	exon	121435460	121435583	.	+	.	gene_id "ENSMUSG00000042719.17"; transcript_id "ENSMUST00000042163.14"; gene_type "protein_coding"; gene_status "KNOWN"; gene_name "Naa25"; transcript_type "protein_coding"; transcript_status "KNOWN"; transcript_name "Naa25-201"; exon_number "19"; exon_id "ENSMUSE00001262159.1"; talon_gene "15369"; talon_transcript "40087"; talon_exon "211401"; ccdsid "CCDS19633.1"; exon_status "KNOWN"; level "2"; protein_id "ENSMUSP00000038977.8"; source "HAVANA"; tag "CCDS";
chr5	HAVANA	exon	121436659	121436724	.	+	.	gene_id "ENSMUSG00000042719.17"; transcript_id "ENSMUST00000042163.14"; gene_type "protein_coding"; gene_status "KNOWN"; gene_name "Naa25"; transcript_type "protein_coding"; transcript_status "KNOWN"; transcript_name "Naa25-201"; exon_number "20"; exon_id "ENSMUSE00001309148.1"; talon_gene "15369"; talon_transcript "40087"; talon_exon "211403"; ccdsid "CCDS19633.1"; exon_status "KNOWN"; level "2"; protein_id "ENSMUSP00000038977.8"; source "HAVANA"; tag "CCDS";
chr5	HAVANA	exon	121437608	121437705	.	+	.	gene_id "ENSMUSG00000042719.17"; transcript_id "ENSMUST00000042163.14"; gene_type "protein_coding"; gene_status "KNOWN"; gene_name "Naa25"; transcript_type "protein_coding"; transcript_status "KNOWN"; transcript_name "Naa25-201"; exon_number "21"; exon_id "ENSMUSE00001229978.1"; talon_gene "15369"; talon_transcript "40087"; talon_exon "211405"; ccdsid "CCDS19633.1"; exon_status "KNOWN"; level "2"; protein_id "ENSMUSP00000038977.8"; source "HAVANA"; tag "CCDS";
chr5	HAVANA	exon	121438728	121438838	.	+	.	gene_id "ENSMUSG00000042719.17"; transcript_id "ENSMUST00000042163.14"; gene_type "protein_coding"; gene_status "KNOWN"; gene_name "Naa25"; transcript_type "protein_coding"; transcript_status "KNOWN"; transcript_name "Naa25-201"; exon_number "22"; exon_id "ENSMUSE00001309019.1"; talon_gene "15369"; talon_transcript "40087"; talon_exon "211407"; ccdsid "CCDS19633.1"; exon_status "KNOWN"; level "2"; protein_id "ENSMUSP00000038977.8"; source "HAVANA"; tag "CCDS";
chr5	HAVANA	exon	121439335	121439481	.	+	.	gene_id "ENSMUSG00000042719.17"; transcript_id "ENSMUST00000042163.14"; gene_type "protein_coding"; gene_status "KNOWN"; gene_name "Naa25"; transcript_type "protein_coding"; transcript_status "KNOWN"; transcript_name "Naa25-201"; exon_number "23"; exon_id "ENSMUSE00001274266.1"; talon_gene "15369"; talon_transcript "40087"; talon_exon "211409"; ccdsid "CCDS19633.1"; exon_status "KNOWN"; level "2"; protein_id "ENSMUSP00000038977.8"; source "HAVANA"; tag "CCDS";
chr5	HAVANA	exon	121439828	121442409	.	+	.	gene_id "ENSMUSG00000042719.17"; transcript_id "ENSMUST00000042163.14"; gene_type "protein_coding"; gene_status "KNOWN"; gene_name "Naa25"; transcript_type "protein_coding"; transcript_status "KNOWN"; transcript_name "Naa25-201"; exon_number "24"; exon_id "ENSMUSE00000593551.4"; talon_gene "15369"; talon_transcript "40087"; talon_exon "211411"; ccdsid "CCDS19633.1"; exon_status "KNOWN"; level "2"; protein_id "ENSMUSP00000038977.8"; source "HAVANA"; tag "CCDS";
chr5	HAVANA	transcript	121397994	121438820	.	+	.	gene_id "ENSMUSG00000042719.17"; transcript_id "ENSMUST00000173895.7"; gene_name "Naa25"; gene_status "KNOWN"; gene_type "protein_coding"; transcript_type "nonsense_mediated_decay"; transcript_status "KNOWN"; transcript_name "Naa25-205"; talon_gene "15369"; talon_transcript "40088"; havana_transcript "OTTMUST00000097429.1"; level "2"; protein_id "ENSMUSP00000134679.1"; source "HAVANA"; transcript_support_level "1";
chr5	HAVANA	exon	121397994	121398062	.	+	.	gene_id "ENSMUSG00000042719.17"; transcript_id "ENSMUST00000173895.7"; gene_type "protein_coding"; gene_status "KNOWN"; gene_name "Naa25"; transcript_type "nonsense_mediated_decay"; transcript_status "KNOWN"; transcript_name "Naa25-205"; exon_number "1"; exon_id "ENSMUSE00000942330.1"; talon_gene "15369"; talon_transcript "40088"; talon_exon "211412"; exon_status "KNOWN"; level "2"; protein_id "ENSMUSP00000134679.1"; source "HAVANA";
chr5	HAVANA	exon	121408197	121408335	.	+	.	gene_id "ENSMUSG00000042719.17"; transcript_id "ENSMUST00000173895.7"; gene_type "protein_coding"; gene_status "KNOWN"; gene_name "Naa25"; transcript_type "nonsense_mediated_decay"; transcript_status "KNOWN"; transcript_name "Naa25-205"; exon_number "2"; exon_id "ENSMUSE00001217608.1"; talon_gene "15369"; talon_transcript "40088"; talon_exon "211369"; ccdsid "CCDS19633.1"; exon_status "KNOWN"; level "2"; protein_id "ENSMUSP00000038977.8"; source "HAVANA"; tag "CCDS";
chr5	HAVANA	exon	121409086	121409204	.	+	.	gene_id "ENSMUSG00000042719.17"; transcript_id "ENSMUST00000173895.7"; gene_type "protein_coding"; gene_status "KNOWN"; gene_name "Naa25"; transcript_type "nonsense_mediated_decay"; transcript_status "KNOWN"; transcript_name "Naa25-205"; exon_number "3"; exon_id "ENSMUSE00001290790.1"; talon_gene "15369"; talon_transcript "40088"; talon_exon "211371"; ccdsid "CCDS19633.1"; exon_status "KNOWN"; level "2"; protein_id "ENSMUSP00000038977.8"; source "HAVANA"; tag "CCDS";
chr5	HAVANA	exon	121413007	121413081	.	+	.	gene_id "ENSMUSG00000042719.17"; transcript_id "ENSMUST00000173895.7"; gene_type "protein_coding"; gene_status "KNOWN"; gene_name "Naa25"; transcript_type "nonsense_mediated_decay"; transcript_status "KNOWN"; transcript_name "Naa25-205"; exon_number "4"; exon_id "ENSMUSE00001270691.1"; talon_gene "15369"; talon_transcript "40088"; talon_exon "211373"; ccdsid "CCDS19633.1"; exon_status "KNOWN"; level "2"; protein_id "ENSMUSP00000038977.8"; source "HAVANA"; tag "CCDS";
chr5	HAVANA	exon	121414489	121414596	.	+	.	gene_id "ENSMUSG00000042719.17"; transcript_id "ENSMUST00000173895.7"; gene_type "protein_coding"; gene_status "KNOWN"; gene_name "Naa25"; transcript_type "nonsense_mediated_decay"; transcript_status "KNOWN"; transcript_name "Naa25-205"; exon_number "5"; exon_id "ENSMUSE00001205923.1"; talon_gene "15369"; talon_transcript "40088"; talon_exon "211375"; ccdsid "CCDS19633.1"; exon_status "KNOWN"; level "2"; protein_id "ENSMUSP00000038977.8"; source "HAVANA"; tag "CCDS";
chr5	HAVANA	exon	121414802	121414880	.	+	.	gene_id "ENSMUSG00000042719.17"; transcript_id "ENSMUST00000173895.7"; gene_type "protein_coding"; gene_status "KNOWN"; gene_name "Naa25"; transcript_type "nonsense_mediated_decay"; transcript_status "KNOWN"; transcript_name "Naa25-205"; exon_number "6"; exon_id "ENSMUSE00001213176.1"; talon_gene "15369"; talon_transcript "40088"; talon_exon "211377"; ccdsid "CCDS19633.1"; exon_status "KNOWN"; level "2"; protein_id "ENSMUSP00000038977.8"; source "HAVANA"; tag "CCDS";
chr5	HAVANA	exon	121417377	121417488	.	+	.	gene_id "ENSMUSG00000042719.17"; transcript_id "ENSMUST00000173895.7"; gene_type "protein_coding"; gene_status "KNOWN"; gene_name "Naa25"; transcript_type "nonsense_mediated_decay"; transcript_status "KNOWN"; transcript_name "Naa25-205"; exon_number "7"; exon_id "ENSMUSE00001308415.1"; talon_gene "15369"; talon_transcript "40088"; talon_exon "211379"; ccdsid "CCDS19633.1"; exon_status "KNOWN"; level "2"; protein_id "ENSMUSP00000038977.8"; source "HAVANA"; tag "CCDS";
chr5	HAVANA	exon	121417927	121418016	.	+	.	gene_id "ENSMUSG00000042719.17"; transcript_id "ENSMUST00000173895.7"; gene_type "protein_coding"; gene_status "KNOWN"; gene_name "Naa25"; transcript_type "nonsense_mediated_decay"; transcript_status "KNOWN"; transcript_name "Naa25-205"; exon_number "8"; exon_id "ENSMUSE00001231788.1"; talon_gene "15369"; talon_transcript "40088"; talon_exon "211381"; ccdsid "CCDS19633.1"; exon_status "KNOWN"; level "2"; protein_id "ENSMUSP00000038977.8"; source "HAVANA"; tag "CCDS";
chr5	HAVANA	exon	121420463	121420632	.	+	.	gene_id "ENSMUSG00000042719.17"; transcript_id "ENSMUST00000173895.7"; gene_type "protein_coding"; gene_status "KNOWN"; gene_name "Naa25"; transcript_type "nonsense_mediated_decay"; transcript_status "KNOWN"; transcript_name "Naa25-205"; exon_number "9"; exon_id "ENSMUSE00001209797.1"; talon_gene "15369"; talon_transcript "40088"; talon_exon "211383"; ccdsid "CCDS19633.1"; exon_status "KNOWN"; level "2"; protein_id "ENSMUSP00000038977.8"; source "HAVANA"; tag "CCDS";
chr5	HAVANA	exon	121421291	121421403	.	+	.	gene_id "ENSMUSG00000042719.17"; transcript_id "ENSMUST00000173895.7"; gene_type "protein_coding"; gene_status "KNOWN"; gene_name "Naa25"; transcript_type "nonsense_mediated_decay"; transcript_status "KNOWN"; transcript_name "Naa25-205"; exon_number "10"; exon_id "ENSMUSE00001240404.1"; talon_gene "15369"; talon_transcript "40088"; talon_exon "211385"; ccdsid "CCDS19633.1"; exon_status "KNOWN"; level "2"; protein_id "ENSMUSP00000038977.8"; source "HAVANA"; tag "CCDS";
chr5	HAVANA	exon	121423535	121423742	.	+	.	gene_id "ENSMUSG00000042719.17"; transcript_id "ENSMUST00000173895.7"; gene_type "protein_coding"; gene_status "KNOWN"; gene_name "Naa25"; transcript_type "nonsense_mediated_decay"; transcript_status "KNOWN"; transcript_name "Naa25-205"; exon_number "11"; exon_id "ENSMUSE00001218285.1"; talon_gene "15369"; talon_transcript "40088"; talon_exon "211387"; ccdsid "CCDS19633.1"; exon_status "KNOWN"; level "2"; protein_id "ENSMUSP00000038977.8"; source "HAVANA"; tag "CCDS";
chr5	HAVANA	exon	121424514	121424603	.	+	.	gene_id "ENSMUSG00000042719.17"; transcript_id "ENSMUST00000173895.7"; gene_type "protein_coding"; gene_status "KNOWN"; gene_name "Naa25"; transcript_type "nonsense_mediated_decay"; transcript_status "KNOWN"; transcript_name "Naa25-205"; exon_number "12"; exon_id "ENSMUSE00001211394.1"; talon_gene "15369"; talon_transcript "40088"; talon_exon "211389"; ccdsid "CCDS19633.1"; exon_status "KNOWN"; level "2"; protein_id "ENSMUSP00000038977.8"; source "HAVANA"; tag "CCDS";
chr5	HAVANA	exon	121425971	121426151	.	+	.	gene_id "ENSMUSG00000042719.17"; transcript_id "ENSMUST00000173895.7"; gene_type "protein_coding"; gene_status "KNOWN"; gene_name "Naa25"; transcript_type "nonsense_mediated_decay"; transcript_status "KNOWN"; transcript_name "Naa25-205"; exon_number "13"; exon_id "ENSMUSE00001226589.1"; talon_gene "15369"; talon_transcript "40088"; talon_exon "211391"; ccdsid "CCDS19633.1"; exon_status "KNOWN"; level "2"; protein_id "ENSMUSP00000038977.8"; source "HAVANA"; tag "CCDS";
chr5	HAVANA	exon	121426727	121426826	.	+	.	gene_id "ENSMUSG00000042719.17"; transcript_id "ENSMUST00000173895.7"; gene_type "protein_coding"; gene_status "KNOWN"; gene_name "Naa25"; transcript_type "nonsense_mediated_decay"; transcript_status "KNOWN"; transcript_name "Naa25-205"; exon_number "14"; exon_id "ENSMUSE00001311142.1"; talon_gene "15369"; talon_transcript "40088"; talon_exon "211393"; ccdsid "CCDS19633.1"; exon_status "KNOWN"; level "2"; protein_id "ENSMUSP00000038977.8"; source "HAVANA"; tag "CCDS";
chr5	HAVANA	exon	121430605	121430756	.	+	.	gene_id "ENSMUSG00000042719.17"; transcript_id "ENSMUST00000173895.7"; gene_type "protein_coding"; gene_status "KNOWN"; gene_name "Naa25"; transcript_type "nonsense_mediated_decay"; transcript_status "KNOWN"; transcript_name "Naa25-205"; exon_number "15"; exon_id "ENSMUSE00001206435.1"; talon_gene "15369"; talon_transcript "40088"; talon_exon "211395"; ccdsid "CCDS19633.1"; exon_status "KNOWN"; level "2"; protein_id "ENSMUSP00000038977.8"; source "HAVANA"; tag "CCDS";
chr5	HAVANA	exon	121431460	121431585	.	+	.	gene_id "ENSMUSG00000042719.17"; transcript_id "ENSMUST00000173895.7"; gene_type "protein_coding"; gene_status "KNOWN"; gene_name "Naa25"; transcript_type "nonsense_mediated_decay"; transcript_status "KNOWN"; transcript_name "Naa25-205"; exon_number "16"; exon_id "ENSMUSE00001227330.1"; talon_gene "15369"; talon_transcript "40088"; talon_exon "211397"; ccdsid "CCDS19633.1"; exon_status "KNOWN"; level "2"; protein_id "ENSMUSP00000038977.8"; source "HAVANA"; tag "CCDS";
chr5	HAVANA	exon	121434826	121435069	.	+	.	gene_id "ENSMUSG00000042719.17"; transcript_id "ENSMUST00000173895.7"; gene_type "protein_coding"; gene_status "KNOWN"; gene_name "Naa25"; transcript_type "nonsense_mediated_decay"; transcript_status "KNOWN"; transcript_name "Naa25-205"; exon_number "17"; exon_id "ENSMUSE00001251154.1"; talon_gene "15369"; talon_transcript "40088"; talon_exon "211399"; ccdsid "CCDS19633.1"; exon_status "KNOWN"; level "2"; protein_id "ENSMUSP00000038977.8"; source "HAVANA"; tag "CCDS";
chr5	HAVANA	exon	121435460	121435583	.	+	.	gene_id "ENSMUSG00000042719.17"; transcript_id "ENSMUST00000173895.7"; gene_type "protein_coding"; gene_status "KNOWN"; gene_name "Naa25"; transcript_type "nonsense_mediated_decay"; transcript_status "KNOWN"; transcript_name "Naa25-205"; exon_number "18"; exon_id "ENSMUSE00001262159.1"; talon_gene "15369"; talon_transcript "40088"; talon_exon "211401"; ccdsid "CCDS19633.1"; exon_status "KNOWN"; level "2"; protein_id "ENSMUSP00000038977.8"; source "HAVANA"; tag "CCDS";
chr5	HAVANA	exon	121436659	121436724	.	+	.	gene_id "ENSMUSG00000042719.17"; transcript_id "ENSMUST00000173895.7"; gene_type "protein_coding"; gene_status "KNOWN"; gene_name "Naa25"; transcript_type "nonsense_mediated_decay"; transcript_status "KNOWN"; transcript_name "Naa25-205"; exon_number "19"; exon_id "ENSMUSE00001309148.1"; talon_gene "15369"; talon_transcript "40088"; talon_exon "211403"; ccdsid "CCDS19633.1"; exon_status "KNOWN"; level "2"; protein_id "ENSMUSP00000038977.8"; source "HAVANA"; tag "CCDS";
chr5	HAVANA	exon	121437608	121437705	.	+	.	gene_id "ENSMUSG00000042719.17"; transcript_id "ENSMUST00000173895.7"; gene_type "protein_coding"; gene_status "KNOWN"; gene_name "Naa25"; transcript_type "nonsense_mediated_decay"; transcript_status "KNOWN"; transcript_name "Naa25-205"; exon_number "20"; exon_id "ENSMUSE00001229978.1"; talon_gene "15369"; talon_transcript "40088"; talon_exon "211405"; ccdsid "CCDS19633.1"; exon_status "KNOWN"; level "2"; protein_id "ENSMUSP00000038977.8"; source "HAVANA"; tag "CCDS";
chr5	HAVANA	exon	121438728	121438820	.	+	.	gene_id "ENSMUSG00000042719.17"; transcript_id "ENSMUST00000173895.7"; gene_type "protein_coding"; gene_status "KNOWN"; gene_name "Naa25"; transcript_type "nonsense_mediated_decay"; transcript_status "KNOWN"; transcript_name "Naa25-205"; exon_number "21"; exon_id "ENSMUSE00000942172.1"; talon_gene "15369"; talon_transcript "40088"; talon_exon "211414"; exon_status "KNOWN"; level "2"; protein_id "ENSMUSP00000134679.1"; source "HAVANA";
chr5	TALON	transcript	121439832	121442409	.	+	.	gene_id "ENSMUSG00000042719.17"; transcript_id "ENCODEMT000432979"; gene_name "Naa25"; gene_status "KNOWN"; gene_type "protein_coding"; transcript_status "NOVEL"; transcript_name "ENCODEMT000432979"; talon_gene "15369"; talon_transcript "432979"; ISM_to_IDs "432536"; ISM_transcript "TRUE";
chr5	TALON	exon	121439832	121442409	.	+	.	gene_id "ENSMUSG00000042719.17"; transcript_id "ENCODEMT000432979"; gene_type "protein_coding"; gene_status "KNOWN"; gene_name "Naa25"; transcript_status "NOVEL"; transcript_name "ENCODEMT000432979"; exon_number "1"; exon_id "1064155"; talon_gene "15369"; talon_transcript "432979"; talon_exon "1064155"; exon_status "NOVEL";
chr5	HAVANA	gene	121402658	121404514	.	+	.	gene_id "ENSMUSG00000106115.1"; gene_name "Gm43420"; gene_status "KNOWN"; gene_type "TEC"; talon_gene "15370"; havana_gene "OTTMUSG00000053905.1"; level "2";
chr5	HAVANA	transcript	121402658	121404514	.	+	.	gene_id "ENSMUSG00000106115.1"; transcript_id "ENSMUST00000198012.1"; gene_name "Gm43420"; gene_status "KNOWN"; gene_type "TEC"; transcript_type "TEC"; transcript_status "KNOWN"; transcript_name "Gm43420-201"; talon_gene "15370"; talon_transcript "40093"; havana_transcript "OTTMUST00000134104.1"; level "2"; source "HAVANA"; tag "basic"; transcript_support_level "NA";
chr5	HAVANA	exon	121402658	121404514	.	+	.	gene_id "ENSMUSG00000106115.1"; transcript_id "ENSMUST00000198012.1"; gene_type "TEC"; gene_status "KNOWN"; gene_name "Gm43420"; transcript_type "TEC"; transcript_status "KNOWN"; transcript_name "Gm43420-201"; exon_number "1"; exon_id "ENSMUSE00001356748.1"; talon_gene "15370"; talon_transcript "40093"; talon_exon "211430"; exon_status "KNOWN"; level "2"; source "HAVANA"; tag "basic";
chr5	HAVANA	gene	121440824	121452496	.	-	.	gene_id "ENSMUSG00000029616.9"; gene_name "Erp29"; gene_status "KNOWN"; gene_type "protein_coding"; talon_gene "15371"; havana_gene "OTTMUSG00000023477.1"; level "2";
chr5	HAVANA	transcript	121440824	121452506	.	-	.	gene_id "ENSMUSG00000029616.9"; transcript_id "ENSMUST00000130451.1"; gene_name "Erp29"; gene_status "KNOWN"; gene_type "protein_coding"; transcript_type "protein_coding"; transcript_status "KNOWN"; transcript_name "Erp29-203"; talon_gene "15371"; talon_transcript "40095"; ccdsid "CCDS19634.1"; havana_transcript "OTTMUST00000057121.1"; level "2"; protein_id "ENSMUSP00000117347.1"; source "HAVANA"; tag "CCDS"; transcript_support_level "1";
chr5	HAVANA	exon	121452191	121452506	.	-	.	gene_id "ENSMUSG00000029616.9"; transcript_id "ENSMUST00000130451.1"; gene_type "protein_coding"; gene_status "KNOWN"; gene_name "Erp29"; transcript_type "protein_coding"; transcript_status "KNOWN"; transcript_name "Erp29-203"; exon_number "1"; exon_id "ENSMUSE00000805837.1"; talon_gene "15371"; talon_transcript "40095"; talon_exon "211436"; ccdsid "CCDS19634.1"; exon_status "KNOWN"; level "2"; protein_id "ENSMUSP00000117347.1"; source "HAVANA"; tag "CCDS";
chr5	HAVANA	exon	121447141	121447279	.	-	.	gene_id "ENSMUSG00000029616.9"; transcript_id "ENSMUST00000130451.1"; gene_type "protein_coding"; gene_status "KNOWN"; gene_name "Erp29"; transcript_type "protein_coding"; transcript_status "KNOWN"; transcript_name "Erp29-203"; exon_number "2"; exon_id "ENSMUSE00001276853.1"; talon_gene "15371"; talon_transcript "40095"; talon_exon "211438"; ccdsid "CCDS19634.1"; exon_status "KNOWN"; level "2"; protein_id "ENSMUSP00000117347.1"; source "HAVANA"; tag "CCDS";
chr5	HAVANA	exon	121440824	121445572	.	-	.	gene_id "ENSMUSG00000029616.9"; transcript_id "ENSMUST00000130451.1"; gene_type "protein_coding"; gene_status "KNOWN"; gene_name "Erp29"; transcript_type "protein_coding"; transcript_status "KNOWN"; transcript_name "Erp29-203"; exon_number "3"; exon_id "ENSMUSE00000797126.1"; talon_gene "15371"; talon_transcript "40095"; talon_exon "211440"; ccdsid "CCDS19634.1"; exon_status "KNOWN"; level "2"; protein_id "ENSMUSP00000117347.1"; source "HAVANA"; tag "CCDS";
chr5	HAVANA	transcript	121444756	121452496	.	-	.	gene_id "ENSMUSG00000029616.9"; transcript_id "ENSMUST00000052590.7"; gene_name "Erp29"; gene_status "KNOWN"; gene_type "protein_coding"; transcript_type "protein_coding"; transcript_status "KNOWN"; transcript_name "Erp29-201"; talon_gene "15371"; talon_transcript "40096"; havana_transcript "OTTMUST00000057122.1"; level "2"; protein_id "ENSMUSP00000059275.7"; source "HAVANA"; tag "basic"; transcript_support_level "1";
chr5	HAVANA	exon	121452191	121452496	.	-	.	gene_id "ENSMUSG00000029616.9"; transcript_id "ENSMUST00000052590.7"; gene_type "protein_coding"; gene_status "KNOWN"; gene_name "Erp29"; transcript_type "protein_coding"; transcript_status "KNOWN"; transcript_name "Erp29-201"; exon_number "1"; exon_id "ENSMUSE00000335389.7"; talon_gene "15371"; talon_transcript "40096"; talon_exon "211441"; exon_status "KNOWN"; level "2"; protein_id "ENSMUSP00000059275.7"; source "HAVANA"; tag "basic";
chr5	HAVANA	exon	121444756	121445572	.	-	.	gene_id "ENSMUSG00000029616.9"; transcript_id "ENSMUST00000052590.7"; gene_type "protein_coding"; gene_status "KNOWN"; gene_name "Erp29"; transcript_type "protein_coding"; transcript_status "KNOWN"; transcript_name "Erp29-201"; exon_number "2"; exon_id "ENSMUSE00000650031.2"; talon_gene "15371"; talon_transcript "40096"; talon_exon "211443"; exon_status "KNOWN"; level "2"; protein_id "ENSMUSP00000059275.7"; source "HAVANA"; tag "basic";
chr5	HAVANA	gene	121452575	121495414	.	+	.	gene_id "ENSMUSG00000029452.18"; gene_name "Tmem116"; gene_status "KNOWN"; gene_type "protein_coding"; talon_gene "15372"; havana_gene "OTTMUSG00000023447.8"; level "2";
chr5	HAVANA	transcript	121452575	121495414	.	+	.	gene_id "ENSMUSG00000029452.18"; transcript_id "ENSMUST00000150805.7"; gene_name "Tmem116"; gene_status "KNOWN"; gene_type "protein_coding"; transcript_type "protein_coding"; transcript_status "KNOWN"; transcript_name "Tmem116-208"; talon_gene "15372"; talon_transcript "40100"; havana_transcript "OTTMUST00000057067.3"; level "2"; protein_id "ENSMUSP00000143523.1"; source "HAVANA"; tag "cds_start_NF"; transcript_support_level "1";
chr5	HAVANA	exon	121452575	121452795	.	+	.	gene_id "ENSMUSG00000029452.18"; transcript_id "ENSMUST00000150805.7"; gene_type "protein_coding"; gene_status "KNOWN"; gene_name "Tmem116"; transcript_type "protein_coding"; transcript_status "KNOWN"; transcript_name "Tmem116-208"; exon_number "1"; exon_id "ENSMUSE00001347563.1"; talon_gene "15372"; talon_transcript "40100"; talon_exon "211472"; exon_status "KNOWN"; level "2"; protein_id "ENSMUSP00000134334.2"; source "HAVANA"; tag "cds_start_NF";
chr5	ENSEMBL	exon	121463787	121463833	.	+	.	gene_id "ENSMUSG00000029452.18"; transcript_id "ENSMUST00000150805.7"; gene_type "protein_coding"; gene_status "KNOWN"; gene_name "Tmem116"; transcript_type "protein_coding"; transcript_status "KNOWN"; transcript_name "Tmem116-208"; exon_number "2"; exon_id "ENSMUSE00001231159.1"; talon_gene "15372"; talon_transcript "40100"; talon_exon "211451"; ccdsid "CCDS51640.1"; exon_status "KNOWN"; level "3"; protein_id "ENSMUSP00000054232.8"; source "ENSEMBL"; tag "CCDS";
chr5	ENSEMBL	exon	121467854	121467985	.	+	.	gene_id "ENSMUSG00000029452.18"; transcript_id "ENSMUST00000150805.7"; gene_type "protein_coding"; gene_status "KNOWN"; gene_name "Tmem116"; transcript_type "protein_coding"; transcript_status "KNOWN"; transcript_name "Tmem116-208"; exon_number "3"; exon_id "ENSMUSE00001278271.1"; talon_gene "15372"; talon_transcript "40100"; talon_exon "211455"; ccdsid "CCDS51640.1"; exon_status "KNOWN"; level "3"; protein_id "ENSMUSP00000054232.8"; source "ENSEMBL"; tag "CCDS";
chr5	ENSEMBL	exon	121482333	121482437	.	+	.	gene_id "ENSMUSG00000029452.18"; transcript_id "ENSMUST00000150805.7"; gene_type "protein_coding"; gene_status "KNOWN"; gene_name "Tmem116"; transcript_type "protein_coding"; transcript_status "KNOWN"; transcript_name "Tmem116-208"; exon_number "4"; exon_id "ENSMUSE00001265758.1"; talon_gene "15372"; talon_transcript "40100"; talon_exon "211457"; ccdsid "CCDS51640.1"; exon_status "KNOWN"; level "3"; protein_id "ENSMUSP00000054232.8"; source "ENSEMBL"; tag "CCDS";
chr5	ENSEMBL	exon	121487750	121487799	.	+	.	gene_id "ENSMUSG00000029452.18"; transcript_id "ENSMUST00000150805.7"; gene_type "protein_coding"; gene_status "KNOWN"; gene_name "Tmem116"; transcript_type "protein_coding"; transcript_status "KNOWN"; transcript_name "Tmem116-208"; exon_number "5"; exon_id "ENSMUSE00001218696.1"; talon_gene "15372"; talon_transcript "40100"; talon_exon "211461"; ccdsid "CCDS51640.1"; exon_status "KNOWN"; level "3"; protein_id "ENSMUSP00000054232.8"; source "ENSEMBL"; tag "CCDS";
chr5	ENSEMBL	exon	121489248	121489331	.	+	.	gene_id "ENSMUSG00000029452.18"; transcript_id "ENSMUST00000150805.7"; gene_type "protein_coding"; gene_status "KNOWN"; gene_name "Tmem116"; transcript_type "protein_coding"; transcript_status "KNOWN"; transcript_name "Tmem116-208"; exon_number "6"; exon_id "ENSMUSE00001231022.1"; talon_gene "15372"; talon_transcript "40100"; talon_exon "211463"; ccdsid "CCDS51640.1"; exon_status "KNOWN"; level "3"; protein_id "ENSMUSP00000054232.8"; source "ENSEMBL"; tag "CCDS";
chr5	ENSEMBL	exon	121491076	121491214	.	+	.	gene_id "ENSMUSG00000029452.18"; transcript_id "ENSMUST00000150805.7"; gene_type "protein_coding"; gene_status "KNOWN"; gene_name "Tmem116"; transcript_type "protein_coding"; transcript_status "KNOWN"; transcript_name "Tmem116-208"; exon_number "7"; exon_id "ENSMUSE00001255944.1"; talon_gene "15372"; talon_transcript "40100"; talon_exon "211465"; ccdsid "CCDS51640.1"; exon_status "KNOWN"; level "3"; protein_id "ENSMUSP00000054232.8"; source "ENSEMBL"; tag "CCDS";
chr5	ENSEMBL	exon	121493631	121493775	.	+	.	gene_id "ENSMUSG00000029452.18"; transcript_id "ENSMUST00000150805.7"; gene_type "protein_coding"; gene_status "KNOWN"; gene_name "Tmem116"; transcript_type "protein_coding"; transcript_status "KNOWN"; transcript_name "Tmem116-208"; exon_number "8"; exon_id "ENSMUSE00001257872.1"; talon_gene "15372"; talon_transcript "40100"; talon_exon "211467"; ccdsid "CCDS51640.1"; exon_status "KNOWN"; level "3"; protein_id "ENSMUSP00000054232.8"; source "ENSEMBL"; tag "CCDS";
chr5	ENSEMBL	exon	121494204	121494277	.	+	.	gene_id "ENSMUSG00000029452.18"; transcript_id "ENSMUST00000150805.7"; gene_type "protein_coding"; gene_status "KNOWN"; gene_name "Tmem116"; transcript_type "protein_coding"; transcript_status "KNOWN"; transcript_name "Tmem116-208"; exon_number "9"; exon_id "ENSMUSE00001277790.1"; talon_gene "15372"; talon_transcript "40100"; talon_exon "211469"; ccdsid "CCDS51640.1"; exon_status "KNOWN"; level "3"; protein_id "ENSMUSP00000054232.8"; source "ENSEMBL"; tag "CCDS";
chr5	HAVANA	exon	121494988	121495414	.	+	.	gene_id "ENSMUSG00000029452.18"; transcript_id "ENSMUST00000150805.7"; gene_type "protein_coding"; gene_status "KNOWN"; gene_name "Tmem116"; transcript_type "protein_coding"; transcript_status "KNOWN"; transcript_name "Tmem116-208"; exon_number "10"; exon_id "ENSMUSE00000771433.1"; talon_gene "15372"; talon_transcript "40100"; talon_exon "211481"; exon_status "KNOWN"; level "2"; protein_id "ENSMUSP00000143523.1"; source "HAVANA"; tag "cds_start_NF";
chr5	HAVANA	gene	121503513	121504601	.	+	.	gene_id "ENSMUSG00000104999.1"; gene_name "4930477O15Rik"; gene_status "KNOWN"; gene_type "TEC"; talon_gene "15375"; havana_gene "OTTMUSG00000053931.1"; level "2";
chr5	HAVANA	transcript	121503513	121504601	.	+	.	gene_id "ENSMUSG00000104999.1"; transcript_id "ENSMUST00000196484.1"; gene_name "4930477O15Rik"; gene_status "KNOWN"; gene_type "TEC"; transcript_type "TEC"; transcript_status "KNOWN"; transcript_name "4930477O15Rik-201"; talon_gene "15375"; talon_transcript "40110"; havana_transcript "OTTMUST00000134140.1"; level "2"; source "HAVANA"; tag "basic"; transcript_support_level "NA";
chr5	HAVANA	exon	121503513	121504601	.	+	.	gene_id "ENSMUSG00000104999.1"; transcript_id "ENSMUST00000196484.1"; gene_type "TEC"; gene_status "KNOWN"; gene_name "4930477O15Rik"; transcript_type "TEC"; transcript_status "KNOWN"; transcript_name "4930477O15Rik-201"; exon_number "1"; exon_id "ENSMUSE00001347503.1"; talon_gene "15375"; talon_transcript "40110"; talon_exon "211500"; exon_status "KNOWN"; level "2"; source "HAVANA"; tag "basic";
chr5	HAVANA	gene	121518576	121522071	.	-	.	gene_id "ENSMUSG00000072647.6"; gene_name "Adam1a"; gene_status "KNOWN"; gene_type "protein_coding"; talon_gene "15376"; havana_gene "OTTMUSG00000023479.2"; level "2"; tag "overlapping_locus";
chr5	HAVANA	transcript	121518576	121522071	.	-	.	gene_id "ENSMUSG00000072647.6"; transcript_id "ENSMUST00000100757.5"; gene_name "Adam1a"; gene_status "KNOWN"; gene_type "protein_coding"; transcript_type "protein_coding"; transcript_status "KNOWN"; transcript_name "Adam1a-201"; talon_gene "15376"; talon_transcript "40111"; ccdsid "CCDS19637.1"; havana_transcript "OTTMUST00000057126.2"; level "2"; protein_id "ENSMUSP00000098320.4"; source "HAVANA"; tag "CCDS"; transcript_support_level "NA";
chr5	HAVANA	exon	121518576	121522071	.	-	.	gene_id "ENSMUSG00000072647.6"; transcript_id "ENSMUST00000100757.5"; gene_type "protein_coding"; gene_status "KNOWN"; gene_name "Adam1a"; transcript_type "protein_coding"; transcript_status "KNOWN"; transcript_name "Adam1a-201"; exon_number "1"; exon_id "ENSMUSE00000593505.6"; talon_gene "15376"; talon_transcript "40111"; talon_exon "211501"; ccdsid "CCDS19637.1"; exon_status "KNOWN"; level "2"; protein_id "ENSMUSP00000098320.4"; source "HAVANA"; tag "CCDS";
chr5	HAVANA	gene	121525038	121545200	.	-	.	gene_id "ENSMUSG00000029454.15"; gene_name "Mapkapk5"; gene_status "KNOWN"; gene_type "protein_coding"; talon_gene "15378"; havana_gene "OTTMUSG00000023483.5"; level "1"; tag "overlapping_locus";
chr5	HAVANA	transcript	121525038	121545905	.	-	.	gene_id "ENSMUSG00000029454.15"; transcript_id "ENSMUST00000031410.13"; gene_name "Mapkapk5"; gene_status "KNOWN"; gene_type "protein_coding"; transcript_type "protein_coding"; transcript_status "KNOWN"; transcript_name "Mapkapk5-201"; talon_gene "15378"; talon_transcript "40114"; ccdsid "CCDS39248.1"; havana_transcript "OTTMUST00000057139.2"; level "2"; protein_id "ENSMUSP00000031410.7"; source "HAVANA"; tag "CCDS"; transcript_support_level "1";
chr5	HAVANA	exon	121545165	121545905	.	-	.	gene_id "ENSMUSG00000029454.15"; transcript_id "ENSMUST00000031410.13"; gene_type "protein_coding"; gene_status "KNOWN"; gene_name "Mapkapk5"; transcript_type "protein_coding"; transcript_status "KNOWN"; transcript_name "Mapkapk5-201"; exon_number "1"; exon_id "ENSMUSE00000744102.1"; talon_gene "15378"; talon_transcript "40114"; talon_exon "211534"; ccdsid "CCDS39248.1"; exon_status "KNOWN"; level "2"; protein_id "ENSMUSP00000031410.7"; source "HAVANA"; tag "CCDS";
chr5	HAVANA	exon	121540502	121540575	.	-	.	gene_id "ENSMUSG00000029454.15"; transcript_id "ENSMUST00000031410.13"; gene_type "protein_coding"; gene_status "KNOWN"; gene_name "Mapkapk5"; transcript_type "protein_coding"; transcript_status "KNOWN"; transcript_name "Mapkapk5-201"; exon_number "2"; exon_id "ENSMUSE00001436933.1"; talon_gene "15378"; talon_transcript "40114"; talon_exon "211504"; ccdsid "CCDS39248.1"; exon_status "KNOWN"; level "2"; protein_id "ENSMUSP00000142503.1"; source "HAVANA"; tag "readthrough_transcript";
chr5	HAVANA	exon	121539172	121539247	.	-	.	gene_id "ENSMUSG00000029454.15"; transcript_id "ENSMUST00000031410.13"; gene_type "protein_coding"; gene_status "KNOWN"; gene_name "Mapkapk5"; transcript_type "protein_coding"; transcript_status "KNOWN"; transcript_name "Mapkapk5-201"; exon_number "3"; exon_id "ENSMUSE00001439663.1"; talon_gene "15378"; talon_transcript "40114"; talon_exon "211506"; ccdsid "CCDS39248.1"; exon_status "KNOWN"; level "2"; protein_id "ENSMUSP00000142503.1"; source "HAVANA"; tag "readthrough_transcript";
chr5	HAVANA	exon	121538393	121538490	.	-	.	gene_id "ENSMUSG00000029454.15"; transcript_id "ENSMUST00000031410.13"; gene_type "protein_coding"; gene_status "KNOWN"; gene_name "Mapkapk5"; transcript_type "protein_coding"; transcript_status "KNOWN"; transcript_name "Mapkapk5-201"; exon_number "4"; exon_id "ENSMUSE00001441145.1"; talon_gene "15378"; talon_transcript "40114"; talon_exon "211508"; ccdsid "CCDS39248.1"; exon_status "KNOWN"; level "2"; protein_id "ENSMUSP00000142503.1"; source "HAVANA"; tag "readthrough_transcript";
chr5	HAVANA	exon	121537112	121537220	.	-	.	gene_id "ENSMUSG00000029454.15"; transcript_id "ENSMUST00000031410.13"; gene_type "protein_coding"; gene_status "KNOWN"; gene_name "Mapkapk5"; transcript_type "protein_coding"; transcript_status "KNOWN"; transcript_name "Mapkapk5-201"; exon_number "5"; exon_id "ENSMUSE00001228164.1"; talon_gene "15378"; talon_transcript "40114"; talon_exon "211510"; ccdsid "CCDS39248.1"; exon_status "KNOWN"; level "2"; protein_id "ENSMUSP00000031410.7"; source "HAVANA"; tag "CCDS";
chr5	HAVANA	exon	121535854	121535943	.	-	.	gene_id "ENSMUSG00000029454.15"; transcript_id "ENSMUST00000031410.13"; gene_type "protein_coding"; gene_status "KNOWN"; gene_name "Mapkapk5"; transcript_type "protein_coding"; transcript_status "KNOWN"; transcript_name "Mapkapk5-201"; exon_number "6"; exon_id "ENSMUSE00001302425.1"; talon_gene "15378"; talon_transcript "40114"; talon_exon "211512"; ccdsid "CCDS39248.1"; exon_status "KNOWN"; level "2"; protein_id "ENSMUSP00000031410.7"; source "HAVANA"; tag "CCDS";
chr5	HAVANA	exon	121534335	121534430	.	-	.	gene_id "ENSMUSG00000029454.15"; transcript_id "ENSMUST00000031410.13"; gene_type "protein_coding"; gene_status "KNOWN"; gene_name "Mapkapk5"; transcript_type "protein_coding"; transcript_status "KNOWN"; transcript_name "Mapkapk5-201"; exon_number "7"; exon_id "ENSMUSE00001436600.1"; talon_gene "15378"; talon_transcript "40114"; talon_exon "211514"; ccdsid "CCDS39248.1"; exon_status "KNOWN"; level "2"; protein_id "ENSMUSP00000142503.1"; source "HAVANA"; tag "readthrough_transcript";
chr5	HAVANA	exon	121533309	121533389	.	-	.	gene_id "ENSMUSG00000029454.15"; transcript_id "ENSMUST00000031410.13"; gene_type "protein_coding"; gene_status "KNOWN"; gene_name "Mapkapk5"; transcript_type "protein_coding"; transcript_status "KNOWN"; transcript_name "Mapkapk5-201"; exon_number "8"; exon_id "ENSMUSE00001441682.1"; talon_gene "15378"; talon_transcript "40114"; talon_exon "211516"; ccdsid "CCDS39248.1"; exon_status "KNOWN"; level "2"; protein_id "ENSMUSP00000142503.1"; source "HAVANA"; tag "readthrough_transcript";
chr5	HAVANA	exon	121531533	121531720	.	-	.	gene_id "ENSMUSG00000029454.15"; transcript_id "ENSMUST00000031410.13"; gene_type "protein_coding"; gene_status "KNOWN"; gene_name "Mapkapk5"; transcript_type "protein_coding"; transcript_status "KNOWN"; transcript_name "Mapkapk5-201"; exon_number "9"; exon_id "ENSMUSE00001441624.1"; talon_gene "15378"; talon_transcript "40114"; talon_exon "211518"; ccdsid "CCDS39248.1"; exon_status "KNOWN"; level "2"; protein_id "ENSMUSP00000142503.1"; source "HAVANA"; tag "readthrough_transcript";
chr5	HAVANA	exon	121528870	121528990	.	-	.	gene_id "ENSMUSG00000029454.15"; transcript_id "ENSMUST00000031410.13"; gene_type "protein_coding"; gene_status "KNOWN"; gene_name "Mapkapk5"; transcript_type "protein_coding"; transcript_status "KNOWN"; transcript_name "Mapkapk5-201"; exon_number "10"; exon_id "ENSMUSE00001439543.1"; talon_gene "15378"; talon_transcript "40114"; talon_exon "211520"; ccdsid "CCDS39248.1"; exon_status "KNOWN"; level "2"; protein_id "ENSMUSP00000142503.1"; source "HAVANA"; tag "readthrough_transcript";
chr5	HAVANA	exon	121527091	121527221	.	-	.	gene_id "ENSMUSG00000029454.15"; transcript_id "ENSMUST00000031410.13"; gene_type "protein_coding"; gene_status "KNOWN"; gene_name "Mapkapk5"; transcript_type "protein_coding"; transcript_status "KNOWN"; transcript_name "Mapkapk5-201"; exon_number "11"; exon_id "ENSMUSE00001442012.1"; talon_gene "15378"; talon_transcript "40114"; talon_exon "211522"; ccdsid "CCDS39248.1"; exon_status "KNOWN"; level "2"; protein_id "ENSMUSP00000142503.1"; source "HAVANA"; tag "readthrough_transcript";
chr5	HAVANA	exon	121526739	121526860	.	-	.	gene_id "ENSMUSG00000029454.15"; transcript_id "ENSMUST00000031410.13"; gene_type "protein_coding"; gene_status "KNOWN"; gene_name "Mapkapk5"; transcript_type "protein_coding"; transcript_status "KNOWN"; transcript_name "Mapkapk5-201"; exon_number "12"; exon_id "ENSMUSE00001253178.1"; talon_gene "15378"; talon_transcript "40114"; talon_exon "211535"; ccdsid "CCDS39248.1"; exon_status "KNOWN"; level "2"; protein_id "ENSMUSP00000031410.7"; source "HAVANA"; tag "CCDS";
chr5	HAVANA	exon	121525663	121525767	.	-	.	gene_id "ENSMUSG00000029454.15"; transcript_id "ENSMUST00000031410.13"; gene_type "protein_coding"; gene_status "KNOWN"; gene_name "Mapkapk5"; transcript_type "protein_coding"; transcript_status "KNOWN"; transcript_name "Mapkapk5-201"; exon_number "13"; exon_id "ENSMUSE00001436797.1"; talon_gene "15378"; talon_transcript "40114"; talon_exon "211526"; ccdsid "CCDS39248.1"; exon_status "KNOWN"; level "2"; protein_id "ENSMUSP00000142503.1"; source "HAVANA"; tag "readthrough_transcript";
chr5	HAVANA	exon	121525038	121525239	.	-	.	gene_id "ENSMUSG00000029454.15"; transcript_id "ENSMUST00000031410.13"; gene_type "protein_coding"; gene_status "KNOWN"; gene_name "Mapkapk5"; transcript_type "protein_coding"; transcript_status "KNOWN"; transcript_name "Mapkapk5-201"; exon_number "14"; exon_id "ENSMUSE00000837290.1"; talon_gene "15378"; talon_transcript "40114"; talon_exon "211537"; ccdsid "CCDS39248.1"; exon_status "KNOWN"; level "2"; protein_id "ENSMUSP00000031410.7"; source "HAVANA"; tag "CCDS";
chr5	HAVANA	transcript	121525048	121545200	.	-	.	gene_id "ENSMUSG00000029454.15"; transcript_id "ENSMUST00000111783.7"; gene_name "Mapkapk5"; gene_status "KNOWN"; gene_type "protein_coding"; transcript_type "protein_coding"; transcript_status "KNOWN"; transcript_name "Mapkapk5-204"; talon_gene "15378"; talon_transcript "40115"; havana_transcript "OTTMUST00000057140.2"; level "2"; protein_id "ENSMUSP00000107413.1"; source "HAVANA"; tag "appris_alternative_1"; transcript_support_level "1";
chr5	HAVANA	exon	121545165	121545200	.	-	.	gene_id "ENSMUSG00000029454.15"; transcript_id "ENSMUST00000111783.7"; gene_type "protein_coding"; gene_status "KNOWN"; gene_name "Mapkapk5"; transcript_type "protein_coding"; transcript_status "KNOWN"; transcript_name "Mapkapk5-204"; exon_number "1"; exon_id "ENSMUSE00000688995.1"; talon_gene "15378"; talon_transcript "40115"; talon_exon "211538"; exon_status "KNOWN"; level "2"; protein_id "ENSMUSP00000107413.1"; source "HAVANA"; tag "appris_alternative_1";
chr5	HAVANA	exon	121540502	121540575	.	-	.	gene_id "ENSMUSG00000029454.15"; transcript_id "ENSMUST00000111783.7"; gene_type "protein_coding"; gene_status "KNOWN"; gene_name "Mapkapk5"; transcript_type "protein_coding"; transcript_status "KNOWN"; transcript_name "Mapkapk5-204"; exon_number "2"; exon_id "ENSMUSE00001436933.1"; talon_gene "15378"; talon_transcript "40115"; talon_exon "211504"; ccdsid "CCDS39248.1"; exon_status "KNOWN"; level "2"; protein_id "ENSMUSP00000142503.1"; source "HAVANA"; tag "readthrough_transcript";
chr5	HAVANA	exon	121539172	121539247	.	-	.	gene_id "ENSMUSG00000029454.15"; transcript_id "ENSMUST00000111783.7"; gene_type "protein_coding"; gene_status "KNOWN"; gene_name "Mapkapk5"; transcript_type "protein_coding"; transcript_status "KNOWN"; transcript_name "Mapkapk5-204"; exon_number "3"; exon_id "ENSMUSE00001439663.1"; talon_gene "15378"; talon_transcript "40115"; talon_exon "211506"; ccdsid "CCDS39248.1"; exon_status "KNOWN"; level "2"; protein_id "ENSMUSP00000142503.1"; source "HAVANA"; tag "readthrough_transcript";
chr5	HAVANA	exon	121538393	121538490	.	-	.	gene_id "ENSMUSG00000029454.15"; transcript_id "ENSMUST00000111783.7"; gene_type "protein_coding"; gene_status "KNOWN"; gene_name "Mapkapk5"; transcript_type "protein_coding"; transcript_status "KNOWN"; transcript_name "Mapkapk5-204"; exon_number "4"; exon_id "ENSMUSE00001441145.1"; talon_gene "15378"; talon_transcript "40115"; talon_exon "211508"; ccdsid "CCDS39248.1"; exon_status "KNOWN"; level "2"; protein_id "ENSMUSP00000142503.1"; source "HAVANA"; tag "readthrough_transcript";
chr5	HAVANA	exon	121537112	121537220	.	-	.	gene_id "ENSMUSG00000029454.15"; transcript_id "ENSMUST00000111783.7"; gene_type "protein_coding"; gene_status "KNOWN"; gene_name "Mapkapk5"; transcript_type "protein_coding"; transcript_status "KNOWN"; transcript_name "Mapkapk5-204"; exon_number "5"; exon_id "ENSMUSE00001228164.1"; talon_gene "15378"; talon_transcript "40115"; talon_exon "211510"; ccdsid "CCDS39248.1"; exon_status "KNOWN"; level "2"; protein_id "ENSMUSP00000031410.7"; source "HAVANA"; tag "CCDS";
chr5	HAVANA	exon	121535854	121535943	.	-	.	gene_id "ENSMUSG00000029454.15"; transcript_id "ENSMUST00000111783.7"; gene_type "protein_coding"; gene_status "KNOWN"; gene_name "Mapkapk5"; transcript_type "protein_coding"; transcript_status "KNOWN"; transcript_name "Mapkapk5-204"; exon_number "6"; exon_id "ENSMUSE00001302425.1"; talon_gene "15378"; talon_transcript "40115"; talon_exon "211512"; ccdsid "CCDS39248.1"; exon_status "KNOWN"; level "2"; protein_id "ENSMUSP00000031410.7"; source "HAVANA"; tag "CCDS";
chr5	HAVANA	exon	121534335	121534430	.	-	.	gene_id "ENSMUSG00000029454.15"; transcript_id "ENSMUST00000111783.7"; gene_type "protein_coding"; gene_status "KNOWN"; gene_name "Mapkapk5"; transcript_type "protein_coding"; transcript_status "KNOWN"; transcript_name "Mapkapk5-204"; exon_number "7"; exon_id "ENSMUSE00001436600.1"; talon_gene "15378"; talon_transcript "40115"; talon_exon "211514"; ccdsid "CCDS39248.1"; exon_status "KNOWN"; level "2"; protein_id "ENSMUSP00000142503.1"; source "HAVANA"; tag "readthrough_transcript";
chr5	HAVANA	exon	121533309	121533389	.	-	.	gene_id "ENSMUSG00000029454.15"; transcript_id "ENSMUST00000111783.7"; gene_type "protein_coding"; gene_status "KNOWN"; gene_name "Mapkapk5"; transcript_type "protein_coding"; transcript_status "KNOWN"; transcript_name "Mapkapk5-204"; exon_number "8"; exon_id "ENSMUSE00001441682.1"; talon_gene "15378"; talon_transcript "40115"; talon_exon "211516"; ccdsid "CCDS39248.1"; exon_status "KNOWN"; level "2"; protein_id "ENSMUSP00000142503.1"; source "HAVANA"; tag "readthrough_transcript";
chr5	HAVANA	exon	121531533	121531720	.	-	.	gene_id "ENSMUSG00000029454.15"; transcript_id "ENSMUST00000111783.7"; gene_type "protein_coding"; gene_status "KNOWN"; gene_name "Mapkapk5"; transcript_type "protein_coding"; transcript_status "KNOWN"; transcript_name "Mapkapk5-204"; exon_number "9"; exon_id "ENSMUSE00001441624.1"; talon_gene "15378"; talon_transcript "40115"; talon_exon "211518"; ccdsid "CCDS39248.1"; exon_status "KNOWN"; level "2"; protein_id "ENSMUSP00000142503.1"; source "HAVANA"; tag "readthrough_transcript";
chr5	HAVANA	exon	121528870	121528990	.	-	.	gene_id "ENSMUSG00000029454.15"; transcript_id "ENSMUST00000111783.7"; gene_type "protein_coding"; gene_status "KNOWN"; gene_name "Mapkapk5"; transcript_type "protein_coding"; transcript_status "KNOWN"; transcript_name "Mapkapk5-204"; exon_number "10"; exon_id "ENSMUSE00001439543.1"; talon_gene "15378"; talon_transcript "40115"; talon_exon "211520"; ccdsid "CCDS39248.1"; exon_status "KNOWN"; level "2"; protein_id "ENSMUSP00000142503.1"; source "HAVANA"; tag "readthrough_transcript";
chr5	HAVANA	exon	121527091	121527221	.	-	.	gene_id "ENSMUSG00000029454.15"; transcript_id "ENSMUST00000111783.7"; gene_type "protein_coding"; gene_status "KNOWN"; gene_name "Mapkapk5"; transcript_type "protein_coding"; transcript_status "KNOWN"; transcript_name "Mapkapk5-204"; exon_number "11"; exon_id "ENSMUSE00001442012.1"; talon_gene "15378"; talon_transcript "40115"; talon_exon "211522"; ccdsid "CCDS39248.1"; exon_status "KNOWN"; level "2"; protein_id "ENSMUSP00000142503.1"; source "HAVANA"; tag "readthrough_transcript";
chr5	HAVANA	exon	121526745	121526860	.	-	.	gene_id "ENSMUSG00000029454.15"; transcript_id "ENSMUST00000111783.7"; gene_type "protein_coding"; gene_status "KNOWN"; gene_name "Mapkapk5"; transcript_type "protein_coding"; transcript_status "KNOWN"; transcript_name "Mapkapk5-204"; exon_number "12"; exon_id "ENSMUSE00001442983.1"; talon_gene "15378"; talon_transcript "40115"; talon_exon "211524"; exon_status "KNOWN"; level "2"; protein_id "ENSMUSP00000142503.1"; source "HAVANA"; tag "readthrough_transcript";
chr5	HAVANA	exon	121525663	121525767	.	-	.	gene_id "ENSMUSG00000029454.15"; transcript_id "ENSMUST00000111783.7"; gene_type "protein_coding"; gene_status "KNOWN"; gene_name "Mapkapk5"; transcript_type "protein_coding"; transcript_status "KNOWN"; transcript_name "Mapkapk5-204"; exon_number "13"; exon_id "ENSMUSE00001436797.1"; talon_gene "15378"; talon_transcript "40115"; talon_exon "211526"; ccdsid "CCDS39248.1"; exon_status "KNOWN"; level "2"; protein_id "ENSMUSP00000142503.1"; source "HAVANA"; tag "readthrough_transcript";
chr5	HAVANA	exon	121525048	121525239	.	-	.	gene_id "ENSMUSG00000029454.15"; transcript_id "ENSMUST00000111783.7"; gene_type "protein_coding"; gene_status "KNOWN"; gene_name "Mapkapk5"; transcript_type "protein_coding"; transcript_status "KNOWN"; transcript_name "Mapkapk5-204"; exon_number "14"; exon_id "ENSMUSE00000688992.1"; talon_gene "15378"; talon_transcript "40115"; talon_exon "211539"; exon_status "KNOWN"; level "2"; protein_id "ENSMUSP00000107413.1"; source "HAVANA"; tag "appris_alternative_1";
chr5	HAVANA	transcript	121525145	121545200	.	-	.	gene_id "ENSMUSG00000029454.15"; transcript_id "ENSMUST00000111782.7"; gene_name "Mapkapk5"; gene_status "KNOWN"; gene_type "protein_coding"; transcript_type "protein_coding"; transcript_status "KNOWN"; transcript_name "Mapkapk5-203"; talon_gene "15378"; talon_transcript "40120"; havana_transcript "OTTMUST00000057172.2"; level "2"; protein_id "ENSMUSP00000107412.1"; source "HAVANA"; tag "basic"; transcript_support_level "1";
chr5	HAVANA	exon	121545165	121545200	.	-	.	gene_id "ENSMUSG00000029454.15"; transcript_id "ENSMUST00000111782.7"; gene_type "protein_coding"; gene_status "KNOWN"; gene_name "Mapkapk5"; transcript_type "protein_coding"; transcript_status "KNOWN"; transcript_name "Mapkapk5-203"; exon_number "1"; exon_id "ENSMUSE00000688995.1"; talon_gene "15378"; talon_transcript "40120"; talon_exon "211538"; exon_status "KNOWN"; level "2"; protein_id "ENSMUSP00000107413.1"; source "HAVANA"; tag "appris_alternative_1";
chr5	HAVANA	exon	121534335	121534430	.	-	.	gene_id "ENSMUSG00000029454.15"; transcript_id "ENSMUST00000111782.7"; gene_type "protein_coding"; gene_status "KNOWN"; gene_name "Mapkapk5"; transcript_type "protein_coding"; transcript_status "KNOWN"; transcript_name "Mapkapk5-203"; exon_number "2"; exon_id "ENSMUSE00001436600.1"; talon_gene "15378"; talon_transcript "40120"; talon_exon "211514"; ccdsid "CCDS39248.1"; exon_status "KNOWN"; level "2"; protein_id "ENSMUSP00000142503.1"; source "HAVANA"; tag "readthrough_transcript";
chr5	HAVANA	exon	121533309	121533389	.	-	.	gene_id "ENSMUSG00000029454.15"; transcript_id "ENSMUST00000111782.7"; gene_type "protein_coding"; gene_status "KNOWN"; gene_name "Mapkapk5"; transcript_type "protein_coding"; transcript_status "KNOWN"; transcript_name "Mapkapk5-203"; exon_number "3"; exon_id "ENSMUSE00001441682.1"; talon_gene "15378"; talon_transcript "40120"; talon_exon "211516"; ccdsid "CCDS39248.1"; exon_status "KNOWN"; level "2"; protein_id "ENSMUSP00000142503.1"; source "HAVANA"; tag "readthrough_transcript";
chr5	HAVANA	exon	121531533	121531720	.	-	.	gene_id "ENSMUSG00000029454.15"; transcript_id "ENSMUST00000111782.7"; gene_type "protein_coding"; gene_status "KNOWN"; gene_name "Mapkapk5"; transcript_type "protein_coding"; transcript_status "KNOWN"; transcript_name "Mapkapk5-203"; exon_number "4"; exon_id "ENSMUSE00001441624.1"; talon_gene "15378"; talon_transcript "40120"; talon_exon "211518"; ccdsid "CCDS39248.1"; exon_status "KNOWN"; level "2"; protein_id "ENSMUSP00000142503.1"; source "HAVANA"; tag "readthrough_transcript";
chr5	HAVANA	exon	121528870	121528990	.	-	.	gene_id "ENSMUSG00000029454.15"; transcript_id "ENSMUST00000111782.7"; gene_type "protein_coding"; gene_status "KNOWN"; gene_name "Mapkapk5"; transcript_type "protein_coding"; transcript_status "KNOWN"; transcript_name "Mapkapk5-203"; exon_number "5"; exon_id "ENSMUSE00001439543.1"; talon_gene "15378"; talon_transcript "40120"; talon_exon "211520"; ccdsid "CCDS39248.1"; exon_status "KNOWN"; level "2"; protein_id "ENSMUSP00000142503.1"; source "HAVANA"; tag "readthrough_transcript";
chr5	HAVANA	exon	121527091	121527221	.	-	.	gene_id "ENSMUSG00000029454.15"; transcript_id "ENSMUST00000111782.7"; gene_type "protein_coding"; gene_status "KNOWN"; gene_name "Mapkapk5"; transcript_type "protein_coding"; transcript_status "KNOWN"; transcript_name "Mapkapk5-203"; exon_number "6"; exon_id "ENSMUSE00001442012.1"; talon_gene "15378"; talon_transcript "40120"; talon_exon "211522"; ccdsid "CCDS39248.1"; exon_status "KNOWN"; level "2"; protein_id "ENSMUSP00000142503.1"; source "HAVANA"; tag "readthrough_transcript";
chr5	HAVANA	exon	121526745	121526860	.	-	.	gene_id "ENSMUSG00000029454.15"; transcript_id "ENSMUST00000111782.7"; gene_type "protein_coding"; gene_status "KNOWN"; gene_name "Mapkapk5"; transcript_type "protein_coding"; transcript_status "KNOWN"; transcript_name "Mapkapk5-203"; exon_number "7"; exon_id "ENSMUSE00001442983.1"; talon_gene "15378"; talon_transcript "40120"; talon_exon "211524"; exon_status "KNOWN"; level "2"; protein_id "ENSMUSP00000142503.1"; source "HAVANA"; tag "readthrough_transcript";
chr5	HAVANA	exon	121525663	121525767	.	-	.	gene_id "ENSMUSG00000029454.15"; transcript_id "ENSMUST00000111782.7"; gene_type "protein_coding"; gene_status "KNOWN"; gene_name "Mapkapk5"; transcript_type "protein_coding"; transcript_status "KNOWN"; transcript_name "Mapkapk5-203"; exon_number "8"; exon_id "ENSMUSE00001436797.1"; talon_gene "15378"; talon_transcript "40120"; talon_exon "211526"; ccdsid "CCDS39248.1"; exon_status "KNOWN"; level "2"; protein_id "ENSMUSP00000142503.1"; source "HAVANA"; tag "readthrough_transcript";
chr5	HAVANA	exon	121525145	121525239	.	-	.	gene_id "ENSMUSG00000029454.15"; transcript_id "ENSMUST00000111782.7"; gene_type "protein_coding"; gene_status "KNOWN"; gene_name "Mapkapk5"; transcript_type "protein_coding"; transcript_status "KNOWN"; transcript_name "Mapkapk5-203"; exon_number "9"; exon_id "ENSMUSE00000688989.1"; talon_gene "15378"; talon_transcript "40120"; talon_exon "211550"; exon_status "KNOWN"; level "2"; protein_id "ENSMUSP00000107412.1"; source "HAVANA"; tag "basic";
chr5	HAVANA	transcript	121525145	121545200	.	-	.	gene_id "ENSMUSG00000029454.15"; transcript_id "ENSMUST00000111786.8"; gene_name "Mapkapk5"; gene_status "KNOWN"; gene_type "protein_coding"; transcript_type "protein_coding"; transcript_status "KNOWN"; transcript_name "Mapkapk5-205"; talon_gene "15378"; talon_transcript "40121"; havana_transcript "OTTMUST00000057173.1"; level "2"; protein_id "ENSMUSP00000107416.2"; source "HAVANA"; tag "basic"; transcript_support_level "1";
chr5	HAVANA	exon	121545165	121545200	.	-	.	gene_id "ENSMUSG00000029454.15"; transcript_id "ENSMUST00000111786.8"; gene_type "protein_coding"; gene_status "KNOWN"; gene_name "Mapkapk5"; transcript_type "protein_coding"; transcript_status "KNOWN"; transcript_name "Mapkapk5-205"; exon_number "1"; exon_id "ENSMUSE00000688995.1"; talon_gene "15378"; talon_transcript "40121"; talon_exon "211538"; exon_status "KNOWN"; level "2"; protein_id "ENSMUSP00000107413.1"; source "HAVANA"; tag "appris_alternative_1";
chr5	HAVANA	exon	121534335	121534430	.	-	.	gene_id "ENSMUSG00000029454.15"; transcript_id "ENSMUST00000111786.8"; gene_type "protein_coding"; gene_status "KNOWN"; gene_name "Mapkapk5"; transcript_type "protein_coding"; transcript_status "KNOWN"; transcript_name "Mapkapk5-205"; exon_number "2"; exon_id "ENSMUSE00001436600.1"; talon_gene "15378"; talon_transcript "40121"; talon_exon "211514"; ccdsid "CCDS39248.1"; exon_status "KNOWN"; level "2"; protein_id "ENSMUSP00000142503.1"; source "HAVANA"; tag "readthrough_transcript";
chr5	HAVANA	exon	121533309	121533389	.	-	.	gene_id "ENSMUSG00000029454.15"; transcript_id "ENSMUST00000111786.8"; gene_type "protein_coding"; gene_status "KNOWN"; gene_name "Mapkapk5"; transcript_type "protein_coding"; transcript_status "KNOWN"; transcript_name "Mapkapk5-205"; exon_number "3"; exon_id "ENSMUSE00001441682.1"; talon_gene "15378"; talon_transcript "40121"; talon_exon "211516"; ccdsid "CCDS39248.1"; exon_status "KNOWN"; level "2"; protein_id "ENSMUSP00000142503.1"; source "HAVANA"; tag "readthrough_transcript";
chr5	HAVANA	exon	121531533	121531720	.	-	.	gene_id "ENSMUSG00000029454.15"; transcript_id "ENSMUST00000111786.8"; gene_type "protein_coding"; gene_status "KNOWN"; gene_name "Mapkapk5"; transcript_type "protein_coding"; transcript_status "KNOWN"; transcript_name "Mapkapk5-205"; exon_number "4"; exon_id "ENSMUSE00001441624.1"; talon_gene "15378"; talon_transcript "40121"; talon_exon "211518"; ccdsid "CCDS39248.1"; exon_status "KNOWN"; level "2"; protein_id "ENSMUSP00000142503.1"; source "HAVANA"; tag "readthrough_transcript";
chr5	HAVANA	exon	121528870	121528990	.	-	.	gene_id "ENSMUSG00000029454.15"; transcript_id "ENSMUST00000111786.8"; gene_type "protein_coding"; gene_status "KNOWN"; gene_name "Mapkapk5"; transcript_type "protein_coding"; transcript_status "KNOWN"; transcript_name "Mapkapk5-205"; exon_number "5"; exon_id "ENSMUSE00001439543.1"; talon_gene "15378"; talon_transcript "40121"; talon_exon "211520"; ccdsid "CCDS39248.1"; exon_status "KNOWN"; level "2"; protein_id "ENSMUSP00000142503.1"; source "HAVANA"; tag "readthrough_transcript";
chr5	HAVANA	exon	121527091	121527221	.	-	.	gene_id "ENSMUSG00000029454.15"; transcript_id "ENSMUST00000111786.8"; gene_type "protein_coding"; gene_status "KNOWN"; gene_name "Mapkapk5"; transcript_type "protein_coding"; transcript_status "KNOWN"; transcript_name "Mapkapk5-205"; exon_number "6"; exon_id "ENSMUSE00001442012.1"; talon_gene "15378"; talon_transcript "40121"; talon_exon "211522"; ccdsid "CCDS39248.1"; exon_status "KNOWN"; level "2"; protein_id "ENSMUSP00000142503.1"; source "HAVANA"; tag "readthrough_transcript";
chr5	HAVANA	exon	121526739	121526860	.	-	.	gene_id "ENSMUSG00000029454.15"; transcript_id "ENSMUST00000111786.8"; gene_type "protein_coding"; gene_status "KNOWN"; gene_name "Mapkapk5"; transcript_type "protein_coding"; transcript_status "KNOWN"; transcript_name "Mapkapk5-205"; exon_number "7"; exon_id "ENSMUSE00001253178.1"; talon_gene "15378"; talon_transcript "40121"; talon_exon "211535"; ccdsid "CCDS39248.1"; exon_status "KNOWN"; level "2"; protein_id "ENSMUSP00000031410.7"; source "HAVANA"; tag "CCDS";
chr5	HAVANA	exon	121525663	121525767	.	-	.	gene_id "ENSMUSG00000029454.15"; transcript_id "ENSMUST00000111786.8"; gene_type "protein_coding"; gene_status "KNOWN"; gene_name "Mapkapk5"; transcript_type "protein_coding"; transcript_status "KNOWN"; transcript_name "Mapkapk5-205"; exon_number "8"; exon_id "ENSMUSE00001436797.1"; talon_gene "15378"; talon_transcript "40121"; talon_exon "211526"; ccdsid "CCDS39248.1"; exon_status "KNOWN"; level "2"; protein_id "ENSMUSP00000142503.1"; source "HAVANA"; tag "readthrough_transcript";
chr5	HAVANA	exon	121525145	121525239	.	-	.	gene_id "ENSMUSG00000029454.15"; transcript_id "ENSMUST00000111786.8"; gene_type "protein_coding"; gene_status "KNOWN"; gene_name "Mapkapk5"; transcript_type "protein_coding"; transcript_status "KNOWN"; transcript_name "Mapkapk5-205"; exon_number "9"; exon_id "ENSMUSE00000688989.1"; talon_gene "15378"; talon_transcript "40121"; talon_exon "211550"; exon_status "KNOWN"; level "2"; protein_id "ENSMUSP00000107412.1"; source "HAVANA"; tag "basic";
chr5	HAVANA	gene	121566027	121593580	.	-	.	gene_id "ENSMUSG00000029455.14"; gene_name "Aldh2"; gene_status "KNOWN"; gene_type "protein_coding"; talon_gene "15380"; havana_gene "OTTMUSG00000023440.3"; level "2";
chr5	HAVANA	transcript	121566027	121593824	.	-	.	gene_id "ENSMUSG00000029455.14"; transcript_id "ENSMUST00000031411.14"; gene_name "Aldh2"; gene_status "KNOWN"; gene_type "protein_coding"; transcript_type "protein_coding"; transcript_status "KNOWN"; transcript_name "Aldh2-201"; talon_gene "15380"; talon_transcript "40128"; ccdsid "CCDS19638.1"; havana_transcript "OTTMUST00000056973.1"; level "2"; protein_id "ENSMUSP00000031411.8"; source "HAVANA"; tag "CCDS"; transcript_support_level "1";
chr5	HAVANA	exon	121593362	121593824	.	-	.	gene_id "ENSMUSG00000029455.14"; transcript_id "ENSMUST00000031411.14"; gene_type "protein_coding"; gene_status "KNOWN"; gene_name "Aldh2"; transcript_type "protein_coding"; transcript_status "KNOWN"; transcript_name "Aldh2-201"; exon_number "1"; exon_id "ENSMUSE00000745934.1"; talon_gene "15380"; talon_transcript "40128"; talon_exon "211567"; ccdsid "CCDS19638.1"; exon_status "KNOWN"; level "2"; protein_id "ENSMUSP00000031411.8"; source "HAVANA"; tag "CCDS";
chr5	HAVANA	exon	121580614	121580718	.	-	.	gene_id "ENSMUSG00000029455.14"; transcript_id "ENSMUST00000031411.14"; gene_type "protein_coding"; gene_status "KNOWN"; gene_name "Aldh2"; transcript_type "protein_coding"; transcript_status "KNOWN"; transcript_name "Aldh2-201"; exon_number "2"; exon_id "ENSMUSE00001225627.1"; talon_gene "15380"; talon_transcript "40128"; talon_exon "211569"; ccdsid "CCDS19638.1"; exon_status "KNOWN"; level "2"; protein_id "ENSMUSP00000031411.8"; source "HAVANA"; tag "CCDS";
chr5	HAVANA	exon	121579604	121579744	.	-	.	gene_id "ENSMUSG00000029455.14"; transcript_id "ENSMUST00000031411.14"; gene_type "protein_coding"; gene_status "KNOWN"; gene_name "Aldh2"; transcript_type "protein_coding"; transcript_status "KNOWN"; transcript_name "Aldh2-201"; exon_number "3"; exon_id "ENSMUSE00001241389.1"; talon_gene "15380"; talon_transcript "40128"; talon_exon "211571"; ccdsid "CCDS19638.1"; exon_status "KNOWN"; level "2"; protein_id "ENSMUSP00000031411.8"; source "HAVANA"; tag "CCDS";
chr5	HAVANA	exon	121578343	121578422	.	-	.	gene_id "ENSMUSG00000029455.14"; transcript_id "ENSMUST00000031411.14"; gene_type "protein_coding"; gene_status "KNOWN"; gene_name "Aldh2"; transcript_type "protein_coding"; transcript_status "KNOWN"; transcript_name "Aldh2-201"; exon_number "4"; exon_id "ENSMUSE00001236724.1"; talon_gene "15380"; talon_transcript "40128"; talon_exon "211573"; ccdsid "CCDS19638.1"; exon_status "KNOWN"; level "2"; protein_id "ENSMUSP00000031411.8"; source "HAVANA"; tag "CCDS";
chr5	HAVANA	exon	121576457	121576568	.	-	.	gene_id "ENSMUSG00000029455.14"; transcript_id "ENSMUST00000031411.14"; gene_type "protein_coding"; gene_status "KNOWN"; gene_name "Aldh2"; transcript_type "protein_coding"; transcript_status "KNOWN"; transcript_name "Aldh2-201"; exon_number "5"; exon_id "ENSMUSE00001375066.1"; talon_gene "15380"; talon_transcript "40128"; talon_exon "211575"; ccdsid "CCDS19638.1"; exon_status "KNOWN"; level "2"; protein_id "ENSMUSP00000031411.8"; source "HAVANA"; tag "CCDS";
chr5	HAVANA	exon	121575896	121576024	.	-	.	gene_id "ENSMUSG00000029455.14"; transcript_id "ENSMUST00000031411.14"; gene_type "protein_coding"; gene_status "KNOWN"; gene_name "Aldh2"; transcript_type "protein_coding"; transcript_status "KNOWN"; transcript_name "Aldh2-201"; exon_number "6"; exon_id "ENSMUSE00001250372.1"; talon_gene "15380"; talon_transcript "40128"; talon_exon "211577"; ccdsid "CCDS19638.1"; exon_status "KNOWN"; level "2"; protein_id "ENSMUSP00000031411.8"; source "HAVANA"; tag "CCDS";
chr5	HAVANA	exon	121575091	121575204	.	-	.	gene_id "ENSMUSG00000029455.14"; transcript_id "ENSMUST00000031411.14"; gene_type "protein_coding"; gene_status "KNOWN"; gene_name "Aldh2"; transcript_type "protein_coding"; transcript_status "KNOWN"; transcript_name "Aldh2-201"; exon_number "7"; exon_id "ENSMUSE00001250380.1"; talon_gene "15380"; talon_transcript "40128"; talon_exon "211579"; ccdsid "CCDS19638.1"; exon_status "KNOWN"; level "2"; protein_id "ENSMUSP00000031411.8"; source "HAVANA"; tag "CCDS";
chr5	HAVANA	exon	121573423	121573525	.	-	.	gene_id "ENSMUSG00000029455.14"; transcript_id "ENSMUST00000031411.14"; gene_type "protein_coding"; gene_status "KNOWN"; gene_name "Aldh2"; transcript_type "protein_coding"; transcript_status "KNOWN"; transcript_name "Aldh2-201"; exon_number "8"; exon_id "ENSMUSE00001243451.1"; talon_gene "15380"; talon_transcript "40128"; talon_exon "211581"; ccdsid "CCDS19638.1"; exon_status "KNOWN"; level "2"; protein_id "ENSMUSP00000031411.8"; source "HAVANA"; tag "CCDS";
chr5	HAVANA	exon	121572676	121572860	.	-	.	gene_id "ENSMUSG00000029455.14"; transcript_id "ENSMUST00000031411.14"; gene_type "protein_coding"; gene_status "KNOWN"; gene_name "Aldh2"; transcript_type "protein_coding"; transcript_status "KNOWN"; transcript_name "Aldh2-201"; exon_number "9"; exon_id "ENSMUSE00001288693.1"; talon_gene "15380"; talon_transcript "40128"; talon_exon "211583"; ccdsid "CCDS19638.1"; exon_status "KNOWN"; level "2"; protein_id "ENSMUSP00000031411.8"; source "HAVANA"; tag "CCDS";
chr5	HAVANA	exon	121572017	121572181	.	-	.	gene_id "ENSMUSG00000029455.14"; transcript_id "ENSMUST00000031411.14"; gene_type "protein_coding"; gene_status "KNOWN"; gene_name "Aldh2"; transcript_type "protein_coding"; transcript_status "KNOWN"; transcript_name "Aldh2-201"; exon_number "10"; exon_id "ENSMUSE00001275163.1"; talon_gene "15380"; talon_transcript "40128"; talon_exon "211585"; ccdsid "CCDS19638.1"; exon_status "KNOWN"; level "2"; protein_id "ENSMUSP00000031411.8"; source "HAVANA"; tag "CCDS";
chr5	HAVANA	exon	121570604	121570761	.	-	.	gene_id "ENSMUSG00000029455.14"; transcript_id "ENSMUST00000031411.14"; gene_type "protein_coding"; gene_status "KNOWN"; gene_name "Aldh2"; transcript_type "protein_coding"; transcript_status "KNOWN"; transcript_name "Aldh2-201"; exon_number "11"; exon_id "ENSMUSE00000189029.3"; talon_gene "15380"; talon_transcript "40128"; talon_exon "211587"; ccdsid "CCDS19638.1"; exon_status "KNOWN"; level "2"; protein_id "ENSMUSP00000031411.8"; source "HAVANA"; tag "CCDS";
chr5	HAVANA	exon	121568926	121569040	.	-	.	gene_id "ENSMUSG00000029455.14"; transcript_id "ENSMUST00000031411.14"; gene_type "protein_coding"; gene_status "KNOWN"; gene_name "Aldh2"; transcript_type "protein_coding"; transcript_status "KNOWN"; transcript_name "Aldh2-201"; exon_number "12"; exon_id "ENSMUSE00000189025.3"; talon_gene "15380"; talon_transcript "40128"; talon_exon "211589"; ccdsid "CCDS19638.1"; exon_status "KNOWN"; level "2"; protein_id "ENSMUSP00000031411.8"; source "HAVANA"; tag "CCDS";
chr5	HAVANA	exon	121566027	121568023	.	-	.	gene_id "ENSMUSG00000029455.14"; transcript_id "ENSMUST00000031411.14"; gene_type "protein_coding"; gene_status "KNOWN"; gene_name "Aldh2"; transcript_type "protein_coding"; transcript_status "KNOWN"; transcript_name "Aldh2-201"; exon_number "13"; exon_id "ENSMUSE00000649993.4"; talon_gene "15380"; talon_transcript "40128"; talon_exon "211591"; ccdsid "CCDS19638.1"; exon_status "KNOWN"; level "2"; protein_id "ENSMUSP00000031411.8"; source "HAVANA"; tag "CCDS";
chr5	HAVANA	transcript	121567878	121571187	.	-	.	gene_id "ENSMUSG00000029455.14"; transcript_id "ENSMUST00000196694.1"; gene_name "Aldh2"; gene_status "KNOWN"; gene_type "protein_coding"; transcript_type "retained_intron"; transcript_status "KNOWN"; transcript_name "Aldh2-205"; talon_gene "15380"; talon_transcript "40129"; havana_transcript "OTTMUST00000134489.1"; level "2"; source "HAVANA"; transcript_support_level "1";
chr5	HAVANA	exon	121570604	121571187	.	-	.	gene_id "ENSMUSG00000029455.14"; transcript_id "ENSMUST00000196694.1"; gene_type "protein_coding"; gene_status "KNOWN"; gene_name "Aldh2"; transcript_type "retained_intron"; transcript_status "KNOWN"; transcript_name "Aldh2-205"; exon_number "1"; exon_id "ENSMUSE00001353132.1"; talon_gene "15380"; talon_transcript "40129"; talon_exon "211592"; exon_status "KNOWN"; level "2"; source "HAVANA";
chr5	HAVANA	exon	121568926	121569040	.	-	.	gene_id "ENSMUSG00000029455.14"; transcript_id "ENSMUST00000196694.1"; gene_type "protein_coding"; gene_status "KNOWN"; gene_name "Aldh2"; transcript_type "retained_intron"; transcript_status "KNOWN"; transcript_name "Aldh2-205"; exon_number "2"; exon_id "ENSMUSE00000189025.3"; talon_gene "15380"; talon_transcript "40129"; talon_exon "211589"; ccdsid "CCDS19638.1"; exon_status "KNOWN"; level "2"; protein_id "ENSMUSP00000031411.8"; source "HAVANA"; tag "CCDS";
chr5	HAVANA	exon	121567878	121568023	.	-	.	gene_id "ENSMUSG00000029455.14"; transcript_id "ENSMUST00000196694.1"; gene_type "protein_coding"; gene_status "KNOWN"; gene_name "Aldh2"; transcript_type "retained_intron"; transcript_status "KNOWN"; transcript_name "Aldh2-205"; exon_number "3"; exon_id "ENSMUSE00001352488.1"; talon_gene "15380"; talon_transcript "40129"; talon_exon "211593"; exon_status "KNOWN"; level "2"; source "HAVANA";
chr5	HAVANA	transcript	121570316	121593580	.	-	.	gene_id "ENSMUSG00000029455.14"; transcript_id "ENSMUST00000129753.7"; gene_name "Aldh2"; gene_status "KNOWN"; gene_type "protein_coding"; transcript_type "protein_coding"; transcript_status "KNOWN"; transcript_name "Aldh2-202"; talon_gene "15380"; talon_transcript "40132"; ccdsid "CCDS84951.1"; havana_transcript "OTTMUST00000056974.2"; level "2"; protein_id "ENSMUSP00000142906.1"; source "HAVANA"; tag "CCDS"; transcript_support_level "1";
chr5	HAVANA	exon	121593362	121593580	.	-	.	gene_id "ENSMUSG00000029455.14"; transcript_id "ENSMUST00000129753.7"; gene_type "protein_coding"; gene_status "KNOWN"; gene_name "Aldh2"; transcript_type "protein_coding"; transcript_status "KNOWN"; transcript_name "Aldh2-202"; exon_number "1"; exon_id "ENSMUSE00000799937.1"; talon_gene "15380"; talon_transcript "40132"; talon_exon "211600"; ccdsid "CCDS84951.1"; exon_status "KNOWN"; level "2"; protein_id "ENSMUSP00000142906.1"; source "HAVANA"; tag "CCDS";
chr5	HAVANA	exon	121580614	121580718	.	-	.	gene_id "ENSMUSG00000029455.14"; transcript_id "ENSMUST00000129753.7"; gene_type "protein_coding"; gene_status "KNOWN"; gene_name "Aldh2"; transcript_type "protein_coding"; transcript_status "KNOWN"; transcript_name "Aldh2-202"; exon_number "2"; exon_id "ENSMUSE00001225627.1"; talon_gene "15380"; talon_transcript "40132"; talon_exon "211569"; ccdsid "CCDS19638.1"; exon_status "KNOWN"; level "2"; protein_id "ENSMUSP00000031411.8"; source "HAVANA"; tag "CCDS";
chr5	HAVANA	exon	121579604	121579744	.	-	.	gene_id "ENSMUSG00000029455.14"; transcript_id "ENSMUST00000129753.7"; gene_type "protein_coding"; gene_status "KNOWN"; gene_name "Aldh2"; transcript_type "protein_coding"; transcript_status "KNOWN"; transcript_name "Aldh2-202"; exon_number "3"; exon_id "ENSMUSE00001241389.1"; talon_gene "15380"; talon_transcript "40132"; talon_exon "211571"; ccdsid "CCDS19638.1"; exon_status "KNOWN"; level "2"; protein_id "ENSMUSP00000031411.8"; source "HAVANA"; tag "CCDS";
chr5	HAVANA	exon	121578343	121578422	.	-	.	gene_id "ENSMUSG00000029455.14"; transcript_id "ENSMUST00000129753.7"; gene_type "protein_coding"; gene_status "KNOWN"; gene_name "Aldh2"; transcript_type "protein_coding"; transcript_status "KNOWN"; transcript_name "Aldh2-202"; exon_number "4"; exon_id "ENSMUSE00001236724.1"; talon_gene "15380"; talon_transcript "40132"; talon_exon "211573"; ccdsid "CCDS19638.1"; exon_status "KNOWN"; level "2"; protein_id "ENSMUSP00000031411.8"; source "HAVANA"; tag "CCDS";
chr5	HAVANA	exon	121576457	121576568	.	-	.	gene_id "ENSMUSG00000029455.14"; transcript_id "ENSMUST00000129753.7"; gene_type "protein_coding"; gene_status "KNOWN"; gene_name "Aldh2"; transcript_type "protein_coding"; transcript_status "KNOWN"; transcript_name "Aldh2-202"; exon_number "5"; exon_id "ENSMUSE00001375066.1"; talon_gene "15380"; talon_transcript "40132"; talon_exon "211575"; ccdsid "CCDS19638.1"; exon_status "KNOWN"; level "2"; protein_id "ENSMUSP00000031411.8"; source "HAVANA"; tag "CCDS";
chr5	HAVANA	exon	121575896	121576024	.	-	.	gene_id "ENSMUSG00000029455.14"; transcript_id "ENSMUST00000129753.7"; gene_type "protein_coding"; gene_status "KNOWN"; gene_name "Aldh2"; transcript_type "protein_coding"; transcript_status "KNOWN"; transcript_name "Aldh2-202"; exon_number "6"; exon_id "ENSMUSE00001250372.1"; talon_gene "15380"; talon_transcript "40132"; talon_exon "211577"; ccdsid "CCDS19638.1"; exon_status "KNOWN"; level "2"; protein_id "ENSMUSP00000031411.8"; source "HAVANA"; tag "CCDS";
chr5	HAVANA	exon	121575091	121575204	.	-	.	gene_id "ENSMUSG00000029455.14"; transcript_id "ENSMUST00000129753.7"; gene_type "protein_coding"; gene_status "KNOWN"; gene_name "Aldh2"; transcript_type "protein_coding"; transcript_status "KNOWN"; transcript_name "Aldh2-202"; exon_number "7"; exon_id "ENSMUSE00001250380.1"; talon_gene "15380"; talon_transcript "40132"; talon_exon "211579"; ccdsid "CCDS19638.1"; exon_status "KNOWN"; level "2"; protein_id "ENSMUSP00000031411.8"; source "HAVANA"; tag "CCDS";
chr5	HAVANA	exon	121573423	121573525	.	-	.	gene_id "ENSMUSG00000029455.14"; transcript_id "ENSMUST00000129753.7"; gene_type "protein_coding"; gene_status "KNOWN"; gene_name "Aldh2"; transcript_type "protein_coding"; transcript_status "KNOWN"; transcript_name "Aldh2-202"; exon_number "8"; exon_id "ENSMUSE00001243451.1"; talon_gene "15380"; talon_transcript "40132"; talon_exon "211581"; ccdsid "CCDS19638.1"; exon_status "KNOWN"; level "2"; protein_id "ENSMUSP00000031411.8"; source "HAVANA"; tag "CCDS";
chr5	HAVANA	exon	121572676	121572860	.	-	.	gene_id "ENSMUSG00000029455.14"; transcript_id "ENSMUST00000129753.7"; gene_type "protein_coding"; gene_status "KNOWN"; gene_name "Aldh2"; transcript_type "protein_coding"; transcript_status "KNOWN"; transcript_name "Aldh2-202"; exon_number "9"; exon_id "ENSMUSE00001288693.1"; talon_gene "15380"; talon_transcript "40132"; talon_exon "211583"; ccdsid "CCDS19638.1"; exon_status "KNOWN"; level "2"; protein_id "ENSMUSP00000031411.8"; source "HAVANA"; tag "CCDS";
chr5	HAVANA	exon	121572017	121572181	.	-	.	gene_id "ENSMUSG00000029455.14"; transcript_id "ENSMUST00000129753.7"; gene_type "protein_coding"; gene_status "KNOWN"; gene_name "Aldh2"; transcript_type "protein_coding"; transcript_status "KNOWN"; transcript_name "Aldh2-202"; exon_number "10"; exon_id "ENSMUSE00001275163.1"; talon_gene "15380"; talon_transcript "40132"; talon_exon "211585"; ccdsid "CCDS19638.1"; exon_status "KNOWN"; level "2"; protein_id "ENSMUSP00000031411.8"; source "HAVANA"; tag "CCDS";
chr5	HAVANA	exon	121570316	121570761	.	-	.	gene_id "ENSMUSG00000029455.14"; transcript_id "ENSMUST00000129753.7"; gene_type "protein_coding"; gene_status "KNOWN"; gene_name "Aldh2"; transcript_type "protein_coding"; transcript_status "KNOWN"; transcript_name "Aldh2-202"; exon_number "11"; exon_id "ENSMUSE00000792116.2"; talon_gene "15380"; talon_transcript "40132"; talon_exon "211601"; ccdsid "CCDS84951.1"; exon_status "KNOWN"; level "2"; protein_id "ENSMUSP00000142906.1"; source "HAVANA"; tag "CCDS";
chr5	HAVANA	gene	121593695	121595908	.	+	.	gene_id "ENSMUSG00000106590.1"; gene_name "Gm42879"; gene_status "KNOWN"; gene_type "TEC"; talon_gene "15381"; havana_gene "OTTMUSG00000054137.1"; level "2";
chr5	HAVANA	transcript	121593695	121595908	.	+	.	gene_id "ENSMUSG00000106590.1"; transcript_id "ENSMUST00000198656.1"; gene_name "Gm42879"; gene_status "KNOWN"; gene_type "TEC"; transcript_type "TEC"; transcript_status "KNOWN"; transcript_name "Gm42879-201"; talon_gene "15381"; talon_transcript "40135"; havana_transcript "OTTMUST00000134492.1"; level "2"; source "HAVANA"; tag "basic"; transcript_support_level "NA";
chr5	HAVANA	exon	121593695	121595908	.	+	.	gene_id "ENSMUSG00000106590.1"; transcript_id "ENSMUST00000198656.1"; gene_type "TEC"; gene_status "KNOWN"; gene_name "Gm42879"; transcript_type "TEC"; transcript_status "KNOWN"; transcript_name "Gm42879-201"; exon_number "1"; exon_id "ENSMUSE00001356413.1"; talon_gene "15381"; talon_transcript "40135"; talon_exon "211607"; exon_status "KNOWN"; level "2"; source "HAVANA"; tag "basic";
chr5	HAVANA	gene	121596775	121618938	.	-	.	gene_id "ENSMUSG00000042647.13"; gene_name "Acad12"; gene_status "KNOWN"; gene_type "protein_coding"; talon_gene "15382"; havana_gene "OTTMUSG00000023497.3"; level "2";
chr5	HAVANA	transcript	121596775	121618938	.	-	.	gene_id "ENSMUSG00000042647.13"; transcript_id "ENSMUST00000041252.12"; gene_name "Acad12"; gene_status "KNOWN"; gene_type "protein_coding"; transcript_type "protein_coding"; transcript_status "KNOWN"; transcript_name "Acad12-201"; talon_gene "15382"; talon_transcript "40136"; ccdsid "CCDS51642.1"; havana_transcript "OTTMUST00000057217.3"; level "2"; protein_id "ENSMUSP00000046497.6"; source "HAVANA"; tag "CCDS"; transcript_support_level "1";
chr5	HAVANA	exon	121618771	121618938	.	-	.	gene_id "ENSMUSG00000042647.13"; transcript_id "ENSMUST00000041252.12"; gene_type "protein_coding"; gene_status "KNOWN"; gene_name "Acad12"; transcript_type "protein_coding"; transcript_status "KNOWN"; transcript_name "Acad12-201"; exon_number "1"; exon_id "ENSMUSE00000688960.1"; talon_gene "15382"; talon_transcript "40136"; talon_exon "211608"; ccdsid "CCDS51642.1"; exon_status "KNOWN"; level "2"; protein_id "ENSMUSP00000046497.6"; source "HAVANA"; tag "CCDS";
chr5	HAVANA	exon	121614060	121614259	.	-	.	gene_id "ENSMUSG00000042647.13"; transcript_id "ENSMUST00000041252.12"; gene_type "protein_coding"; gene_status "KNOWN"; gene_name "Acad12"; transcript_type "protein_coding"; transcript_status "KNOWN"; transcript_name "Acad12-201"; exon_number "2"; exon_id "ENSMUSE00001091385.1"; talon_gene "15382"; talon_transcript "40136"; talon_exon "211610"; ccdsid "CCDS51642.1"; exon_status "KNOWN"; level "2"; protein_id "ENSMUSP00000046497.6"; source "HAVANA"; tag "CCDS";
chr5	HAVANA	exon	121609766	121610166	.	-	.	gene_id "ENSMUSG00000042647.13"; transcript_id "ENSMUST00000041252.12"; gene_type "protein_coding"; gene_status "KNOWN"; gene_name "Acad12"; transcript_type "protein_coding"; transcript_status "KNOWN"; transcript_name "Acad12-201"; exon_number "3"; exon_id "ENSMUSE00001000826.1"; talon_gene "15382"; talon_transcript "40136"; talon_exon "211612"; ccdsid "CCDS51642.1"; exon_status "KNOWN"; level "2"; protein_id "ENSMUSP00000046497.6"; source "HAVANA"; tag "CCDS";
chr5	HAVANA	exon	121607896	121608036	.	-	.	gene_id "ENSMUSG00000042647.13"; transcript_id "ENSMUST00000041252.12"; gene_type "protein_coding"; gene_status "KNOWN"; gene_name "Acad12"; transcript_type "protein_coding"; transcript_status "KNOWN"; transcript_name "Acad12-201"; exon_number "4"; exon_id "ENSMUSE00000985248.1"; talon_gene "15382"; talon_transcript "40136"; talon_exon "211614"; ccdsid "CCDS51642.1"; exon_status "KNOWN"; level "2"; protein_id "ENSMUSP00000046497.6"; source "HAVANA"; tag "CCDS";
chr5	HAVANA	exon	121607360	121607497	.	-	.	gene_id "ENSMUSG00000042647.13"; transcript_id "ENSMUST00000041252.12"; gene_type "protein_coding"; gene_status "KNOWN"; gene_name "Acad12"; transcript_type "protein_coding"; transcript_status "KNOWN"; transcript_name "Acad12-201"; exon_number "5"; exon_id "ENSMUSE00000282548.3"; talon_gene "15382"; talon_transcript "40136"; talon_exon "211616"; ccdsid "CCDS51642.1"; exon_status "KNOWN"; level "2"; protein_id "ENSMUSP00000046497.6"; source "HAVANA"; tag "CCDS";
chr5	HAVANA	exon	121607163	121607253	.	-	.	gene_id "ENSMUSG00000042647.13"; transcript_id "ENSMUST00000041252.12"; gene_type "protein_coding"; gene_status "KNOWN"; gene_name "Acad12"; transcript_type "protein_coding"; transcript_status "KNOWN"; transcript_name "Acad12-201"; exon_number "6"; exon_id "ENSMUSE00001071426.1"; talon_gene "15382"; talon_transcript "40136"; talon_exon "211618"; ccdsid "CCDS51642.1"; exon_status "KNOWN"; level "2"; protein_id "ENSMUSP00000046497.6"; source "HAVANA"; tag "CCDS";
chr5	HAVANA	exon	121605543	121605701	.	-	.	gene_id "ENSMUSG00000042647.13"; transcript_id "ENSMUST00000041252.12"; gene_type "protein_coding"; gene_status "KNOWN"; gene_name "Acad12"; transcript_type "protein_coding"; transcript_status "KNOWN"; transcript_name "Acad12-201"; exon_number "7"; exon_id "ENSMUSE00000975720.1"; talon_gene "15382"; talon_transcript "40136"; talon_exon "211620"; ccdsid "CCDS51642.1"; exon_status "KNOWN"; level "2"; protein_id "ENSMUSP00000046497.6"; source "HAVANA"; tag "CCDS";
chr5	HAVANA	exon	121604254	121604426	.	-	.	gene_id "ENSMUSG00000042647.13"; transcript_id "ENSMUST00000041252.12"; gene_type "protein_coding"; gene_status "KNOWN"; gene_name "Acad12"; transcript_type "protein_coding"; transcript_status "KNOWN"; transcript_name "Acad12-201"; exon_number "8"; exon_id "ENSMUSE00001060854.1"; talon_gene "15382"; talon_transcript "40136"; talon_exon "211622"; ccdsid "CCDS51642.1"; exon_status "KNOWN"; level "2"; protein_id "ENSMUSP00000046497.6"; source "HAVANA"; tag "CCDS";
chr5	HAVANA	exon	121599889	121600032	.	-	.	gene_id "ENSMUSG00000042647.13"; transcript_id "ENSMUST00000041252.12"; gene_type "protein_coding"; gene_status "KNOWN"; gene_name "Acad12"; transcript_type "protein_coding"; transcript_status "KNOWN"; transcript_name "Acad12-201"; exon_number "9"; exon_id "ENSMUSE00000968339.1"; talon_gene "15382"; talon_transcript "40136"; talon_exon "211624"; ccdsid "CCDS51642.1"; exon_status "KNOWN"; level "2"; protein_id "ENSMUSP00000046497.6"; source "HAVANA"; tag "CCDS";
chr5	HAVANA	exon	121599195	121599272	.	-	.	gene_id "ENSMUSG00000042647.13"; transcript_id "ENSMUST00000041252.12"; gene_type "protein_coding"; gene_status "KNOWN"; gene_name "Acad12"; transcript_type "protein_coding"; transcript_status "KNOWN"; transcript_name "Acad12-201"; exon_number "10"; exon_id "ENSMUSE00000282504.3"; talon_gene "15382"; talon_transcript "40136"; talon_exon "211626"; ccdsid "CCDS51642.1"; exon_status "KNOWN"; level "2"; protein_id "ENSMUSP00000046497.6"; source "HAVANA"; tag "CCDS";
chr5	HAVANA	exon	121596775	121598962	.	-	.	gene_id "ENSMUSG00000042647.13"; transcript_id "ENSMUST00000041252.12"; gene_type "protein_coding"; gene_status "KNOWN"; gene_name "Acad12"; transcript_type "protein_coding"; transcript_status "KNOWN"; transcript_name "Acad12-201"; exon_number "11"; exon_id "ENSMUSE00000432171.5"; talon_gene "15382"; talon_transcript "40136"; talon_exon "211628"; ccdsid "CCDS51642.1"; exon_status "KNOWN"; level "2"; protein_id "ENSMUSP00000046497.6"; source "HAVANA"; tag "CCDS";
chr5	HAVANA	transcript	121604572	121618938	.	-	.	gene_id "ENSMUSG00000042647.13"; transcript_id "ENSMUST00000111776.5"; gene_name "Acad12"; gene_status "KNOWN"; gene_type "protein_coding"; transcript_type "protein_coding"; transcript_status "KNOWN"; transcript_name "Acad12-202"; talon_gene "15382"; talon_transcript "40139"; havana_transcript "OTTMUST00000057264.1"; level "2"; protein_id "ENSMUSP00000107406.1"; source "HAVANA"; tag "basic"; transcript_support_level "1";
chr5	HAVANA	exon	121618771	121618938	.	-	.	gene_id "ENSMUSG00000042647.13"; transcript_id "ENSMUST00000111776.5"; gene_type "protein_coding"; gene_status "KNOWN"; gene_name "Acad12"; transcript_type "protein_coding"; transcript_status "KNOWN"; transcript_name "Acad12-202"; exon_number "1"; exon_id "ENSMUSE00000688960.1"; talon_gene "15382"; talon_transcript "40139"; talon_exon "211608"; ccdsid "CCDS51642.1"; exon_status "KNOWN"; level "2"; protein_id "ENSMUSP00000046497.6"; source "HAVANA"; tag "CCDS";
chr5	HAVANA	exon	121614060	121614259	.	-	.	gene_id "ENSMUSG00000042647.13"; transcript_id "ENSMUST00000111776.5"; gene_type "protein_coding"; gene_status "KNOWN"; gene_name "Acad12"; transcript_type "protein_coding"; transcript_status "KNOWN"; transcript_name "Acad12-202"; exon_number "2"; exon_id "ENSMUSE00001091385.1"; talon_gene "15382"; talon_transcript "40139"; talon_exon "211610"; ccdsid "CCDS51642.1"; exon_status "KNOWN"; level "2"; protein_id "ENSMUSP00000046497.6"; source "HAVANA"; tag "CCDS";
chr5	HAVANA	exon	121609766	121610166	.	-	.	gene_id "ENSMUSG00000042647.13"; transcript_id "ENSMUST00000111776.5"; gene_type "protein_coding"; gene_status "KNOWN"; gene_name "Acad12"; transcript_type "protein_coding"; transcript_status "KNOWN"; transcript_name "Acad12-202"; exon_number "3"; exon_id "ENSMUSE00001000826.1"; talon_gene "15382"; talon_transcript "40139"; talon_exon "211612"; ccdsid "CCDS51642.1"; exon_status "KNOWN"; level "2"; protein_id "ENSMUSP00000046497.6"; source "HAVANA"; tag "CCDS";
chr5	HAVANA	exon	121607896	121608036	.	-	.	gene_id "ENSMUSG00000042647.13"; transcript_id "ENSMUST00000111776.5"; gene_type "protein_coding"; gene_status "KNOWN"; gene_name "Acad12"; transcript_type "protein_coding"; transcript_status "KNOWN"; transcript_name "Acad12-202"; exon_number "4"; exon_id "ENSMUSE00000985248.1"; talon_gene "15382"; talon_transcript "40139"; talon_exon "211614"; ccdsid "CCDS51642.1"; exon_status "KNOWN"; level "2"; protein_id "ENSMUSP00000046497.6"; source "HAVANA"; tag "CCDS";
chr5	HAVANA	exon	121607360	121607497	.	-	.	gene_id "ENSMUSG00000042647.13"; transcript_id "ENSMUST00000111776.5"; gene_type "protein_coding"; gene_status "KNOWN"; gene_name "Acad12"; transcript_type "protein_coding"; transcript_status "KNOWN"; transcript_name "Acad12-202"; exon_number "5"; exon_id "ENSMUSE00000282548.3"; talon_gene "15382"; talon_transcript "40139"; talon_exon "211616"; ccdsid "CCDS51642.1"; exon_status "KNOWN"; level "2"; protein_id "ENSMUSP00000046497.6"; source "HAVANA"; tag "CCDS";
chr5	HAVANA	exon	121607163	121607253	.	-	.	gene_id "ENSMUSG00000042647.13"; transcript_id "ENSMUST00000111776.5"; gene_type "protein_coding"; gene_status "KNOWN"; gene_name "Acad12"; transcript_type "protein_coding"; transcript_status "KNOWN"; transcript_name "Acad12-202"; exon_number "6"; exon_id "ENSMUSE00001071426.1"; talon_gene "15382"; talon_transcript "40139"; talon_exon "211618"; ccdsid "CCDS51642.1"; exon_status "KNOWN"; level "2"; protein_id "ENSMUSP00000046497.6"; source "HAVANA"; tag "CCDS";
chr5	HAVANA	exon	121604572	121605701	.	-	.	gene_id "ENSMUSG00000042647.13"; transcript_id "ENSMUST00000111776.5"; gene_type "protein_coding"; gene_status "KNOWN"; gene_name "Acad12"; transcript_type "protein_coding"; transcript_status "KNOWN"; transcript_name "Acad12-202"; exon_number "7"; exon_id "ENSMUSE00000688959.1"; talon_gene "15382"; talon_transcript "40139"; talon_exon "211634"; exon_status "KNOWN"; level "2"; protein_id "ENSMUSP00000107406.1"; source "HAVANA"; tag "basic";
chr5	HAVANA	gene	121621028	121660514	.	-	.	gene_id "ENSMUSG00000029456.12"; gene_name "Acad10"; gene_status "KNOWN"; gene_type "protein_coding"; talon_gene "15383"; havana_gene "OTTMUSG00000023515.1"; level "1";
chr5	HAVANA	transcript	121621028	121660514	.	-	.	gene_id "ENSMUSG00000029456.12"; transcript_id "ENSMUST00000111770.1"; gene_name "Acad10"; gene_status "KNOWN"; gene_type "protein_coding"; transcript_type "protein_coding"; transcript_status "KNOWN"; transcript_name "Acad10-202"; talon_gene "15383"; talon_transcript "40142"; ccdsid "CCDS51643.1"; havana_transcript "OTTMUST00000057286.1"; level "2"; protein_id "ENSMUSP00000107400.1"; source "HAVANA"; tag "CCDS"; transcript_support_level "1";
chr5	HAVANA	exon	121660293	121660514	.	-	.	gene_id "ENSMUSG00000029456.12"; transcript_id "ENSMUST00000111770.1"; gene_type "protein_coding"; gene_status "KNOWN"; gene_name "Acad10"; transcript_type "protein_coding"; transcript_status "KNOWN"; transcript_name "Acad10-202"; exon_number "1"; exon_id "ENSMUSE00000688948.1"; talon_gene "15383"; talon_transcript "40142"; talon_exon "211679"; ccdsid "CCDS51643.1"; exon_status "KNOWN"; level "2"; protein_id "ENSMUSP00000107400.1"; source "HAVANA"; tag "CCDS";
chr5	HAVANA	exon	121656014	121656213	.	-	.	gene_id "ENSMUSG00000029456.12"; transcript_id "ENSMUST00000111770.1"; gene_type "protein_coding"; gene_status "KNOWN"; gene_name "Acad10"; transcript_type "protein_coding"; transcript_status "KNOWN"; transcript_name "Acad10-202"; exon_number "2"; exon_id "ENSMUSE00001236612.1"; talon_gene "15383"; talon_transcript "40142"; talon_exon "211681"; ccdsid "CCDS51643.1"; exon_status "KNOWN"; level "2"; protein_id "ENSMUSP00000107400.1"; source "HAVANA"; tag "CCDS";
chr5	HAVANA	exon	121651956	121652104	.	-	.	gene_id "ENSMUSG00000029456.12"; transcript_id "ENSMUST00000111770.1"; gene_type "protein_coding"; gene_status "KNOWN"; gene_name "Acad10"; transcript_type "protein_coding"; transcript_status "KNOWN"; transcript_name "Acad10-202"; exon_number "3"; exon_id "ENSMUSE00001259464.1"; talon_gene "15383"; talon_transcript "40142"; talon_exon "211642"; ccdsid "CCDS51643.1"; exon_status "KNOWN"; level "1"; protein_id "ENSMUSP00000031412.5"; source "HAVANA"; tag "CCDS";
chr5	HAVANA	exon	121649354	121649548	.	-	.	gene_id "ENSMUSG00000029456.12"; transcript_id "ENSMUST00000111770.1"; gene_type "protein_coding"; gene_status "KNOWN"; gene_name "Acad10"; transcript_type "protein_coding"; transcript_status "KNOWN"; transcript_name "Acad10-202"; exon_number "4"; exon_id "ENSMUSE00001215940.1"; talon_gene "15383"; talon_transcript "40142"; talon_exon "211644"; ccdsid "CCDS51643.1"; exon_status "KNOWN"; level "1"; protein_id "ENSMUSP00000031412.5"; source "HAVANA"; tag "CCDS";
chr5	HAVANA	exon	121647835	121647993	.	-	.	gene_id "ENSMUSG00000029456.12"; transcript_id "ENSMUST00000111770.1"; gene_type "protein_coding"; gene_status "KNOWN"; gene_name "Acad10"; transcript_type "protein_coding"; transcript_status "KNOWN"; transcript_name "Acad10-202"; exon_number "5"; exon_id "ENSMUSE00001224898.1"; talon_gene "15383"; talon_transcript "40142"; talon_exon "211646"; ccdsid "CCDS51643.1"; exon_status "KNOWN"; level "1"; protein_id "ENSMUSP00000031412.5"; source "HAVANA"; tag "CCDS";
chr5	HAVANA	exon	121646702	121646861	.	-	.	gene_id "ENSMUSG00000029456.12"; transcript_id "ENSMUST00000111770.1"; gene_type "protein_coding"; gene_status "KNOWN"; gene_name "Acad10"; transcript_type "protein_coding"; transcript_status "KNOWN"; transcript_name "Acad10-202"; exon_number "6"; exon_id "ENSMUSE00001296632.1"; talon_gene "15383"; talon_transcript "40142"; talon_exon "211648"; ccdsid "CCDS51643.1"; exon_status "KNOWN"; level "1"; protein_id "ENSMUSP00000031412.5"; source "HAVANA"; tag "CCDS";
chr5	HAVANA	exon	121645369	121645510	.	-	.	gene_id "ENSMUSG00000029456.12"; transcript_id "ENSMUST00000111770.1"; gene_type "protein_coding"; gene_status "KNOWN"; gene_name "Acad10"; transcript_type "protein_coding"; transcript_status "KNOWN"; transcript_name "Acad10-202"; exon_number "7"; exon_id "ENSMUSE00001264436.1"; talon_gene "15383"; talon_transcript "40142"; talon_exon "211650"; ccdsid "CCDS51643.1"; exon_status "KNOWN"; level "1"; protein_id "ENSMUSP00000031412.5"; source "HAVANA"; tag "CCDS";
chr5	HAVANA	exon	121642612	121642680	.	-	.	gene_id "ENSMUSG00000029456.12"; transcript_id "ENSMUST00000111770.1"; gene_type "protein_coding"; gene_status "KNOWN"; gene_name "Acad10"; transcript_type "protein_coding"; transcript_status "KNOWN"; transcript_name "Acad10-202"; exon_number "8"; exon_id "ENSMUSE00001225154.1"; talon_gene "15383"; talon_transcript "40142"; talon_exon "211652"; ccdsid "CCDS51643.1"; exon_status "KNOWN"; level "1"; protein_id "ENSMUSP00000031412.5"; source "HAVANA"; tag "CCDS";
chr5	HAVANA	exon	121639124	121639305	.	-	.	gene_id "ENSMUSG00000029456.12"; transcript_id "ENSMUST00000111770.1"; gene_type "protein_coding"; gene_status "KNOWN"; gene_name "Acad10"; transcript_type "protein_coding"; transcript_status "KNOWN"; transcript_name "Acad10-202"; exon_number "9"; exon_id "ENSMUSE00000468537.2"; talon_gene "15383"; talon_transcript "40142"; talon_exon "211654"; ccdsid "CCDS51643.1"; exon_status "KNOWN"; level "1"; protein_id "ENSMUSP00000031412.5"; source "HAVANA"; tag "CCDS";
chr5	HAVANA	exon	121637244	121637394	.	-	.	gene_id "ENSMUSG00000029456.12"; transcript_id "ENSMUST00000111770.1"; gene_type "protein_coding"; gene_status "KNOWN"; gene_name "Acad10"; transcript_type "protein_coding"; transcript_status "KNOWN"; transcript_name "Acad10-202"; exon_number "10"; exon_id "ENSMUSE00001289836.1"; talon_gene "15383"; talon_transcript "40142"; talon_exon "211656"; ccdsid "CCDS51643.1"; exon_status "KNOWN"; level "1"; protein_id "ENSMUSP00000031412.5"; source "HAVANA"; tag "CCDS";
chr5	HAVANA	exon	121634677	121634822	.	-	.	gene_id "ENSMUSG00000029456.12"; transcript_id "ENSMUST00000111770.1"; gene_type "protein_coding"; gene_status "KNOWN"; gene_name "Acad10"; transcript_type "protein_coding"; transcript_status "KNOWN"; transcript_name "Acad10-202"; exon_number "11"; exon_id "ENSMUSE00001210812.1"; talon_gene "15383"; talon_transcript "40142"; talon_exon "211658"; ccdsid "CCDS51643.1"; exon_status "KNOWN"; level "1"; protein_id "ENSMUSP00000031412.5"; source "HAVANA"; tag "CCDS";
chr5	HAVANA	exon	121632489	121632662	.	-	.	gene_id "ENSMUSG00000029456.12"; transcript_id "ENSMUST00000111770.1"; gene_type "protein_coding"; gene_status "KNOWN"; gene_name "Acad10"; transcript_type "protein_coding"; transcript_status "KNOWN"; transcript_name "Acad10-202"; exon_number "12"; exon_id "ENSMUSE00001292833.1"; talon_gene "15383"; talon_transcript "40142"; talon_exon "211660"; ccdsid "CCDS51643.1"; exon_status "KNOWN"; level "1"; protein_id "ENSMUSP00000031412.5"; source "HAVANA"; tag "CCDS";
chr5	HAVANA	exon	121631277	121631677	.	-	.	gene_id "ENSMUSG00000029456.12"; transcript_id "ENSMUST00000111770.1"; gene_type "protein_coding"; gene_status "KNOWN"; gene_name "Acad10"; transcript_type "protein_coding"; transcript_status "KNOWN"; transcript_name "Acad10-202"; exon_number "13"; exon_id "ENSMUSE00001300949.1"; talon_gene "15383"; talon_transcript "40142"; talon_exon "211662"; ccdsid "CCDS51643.1"; exon_status "KNOWN"; level "1"; protein_id "ENSMUSP00000031412.5"; source "HAVANA"; tag "CCDS";
chr5	HAVANA	exon	121630645	121630785	.	-	.	gene_id "ENSMUSG00000029456.12"; transcript_id "ENSMUST00000111770.1"; gene_type "protein_coding"; gene_status "KNOWN"; gene_name "Acad10"; transcript_type "protein_coding"; transcript_status "KNOWN"; transcript_name "Acad10-202"; exon_number "14"; exon_id "ENSMUSE00001281906.1"; talon_gene "15383"; talon_transcript "40142"; talon_exon "211664"; ccdsid "CCDS51643.1"; exon_status "KNOWN"; level "1"; protein_id "ENSMUSP00000031412.5"; source "HAVANA"; tag "CCDS";
chr5	HAVANA	exon	121630098	121630235	.	-	.	gene_id "ENSMUSG00000029456.12"; transcript_id "ENSMUST00000111770.1"; gene_type "protein_coding"; gene_status "KNOWN"; gene_name "Acad10"; transcript_type "protein_coding"; transcript_status "KNOWN"; transcript_name "Acad10-202"; exon_number "15"; exon_id "ENSMUSE00001227346.1"; talon_gene "15383"; talon_transcript "40142"; talon_exon "211666"; ccdsid "CCDS51643.1"; exon_status "KNOWN"; level "1"; protein_id "ENSMUSP00000031412.5"; source "HAVANA"; tag "CCDS";
chr5	HAVANA	exon	121629901	121629991	.	-	.	gene_id "ENSMUSG00000029456.12"; transcript_id "ENSMUST00000111770.1"; gene_type "protein_coding"; gene_status "KNOWN"; gene_name "Acad10"; transcript_type "protein_coding"; transcript_status "KNOWN"; transcript_name "Acad10-202"; exon_number "16"; exon_id "ENSMUSE00001235405.1"; talon_gene "15383"; talon_transcript "40142"; talon_exon "211668"; ccdsid "CCDS51643.1"; exon_status "KNOWN"; level "1"; protein_id "ENSMUSP00000031412.5"; source "HAVANA"; tag "CCDS";
chr5	HAVANA	exon	121627265	121627423	.	-	.	gene_id "ENSMUSG00000029456.12"; transcript_id "ENSMUST00000111770.1"; gene_type "protein_coding"; gene_status "KNOWN"; gene_name "Acad10"; transcript_type "protein_coding"; transcript_status "KNOWN"; transcript_name "Acad10-202"; exon_number "17"; exon_id "ENSMUSE00001209442.1"; talon_gene "15383"; talon_transcript "40142"; talon_exon "211670"; ccdsid "CCDS51643.1"; exon_status "KNOWN"; level "1"; protein_id "ENSMUSP00000031412.5"; source "HAVANA"; tag "CCDS";
chr5	HAVANA	exon	121626048	121626220	.	-	.	gene_id "ENSMUSG00000029456.12"; transcript_id "ENSMUST00000111770.1"; gene_type "protein_coding"; gene_status "KNOWN"; gene_name "Acad10"; transcript_type "protein_coding"; transcript_status "KNOWN"; transcript_name "Acad10-202"; exon_number "18"; exon_id "ENSMUSE00001244435.1"; talon_gene "15383"; talon_transcript "40142"; talon_exon "211672"; ccdsid "CCDS51643.1"; exon_status "KNOWN"; level "1"; protein_id "ENSMUSP00000031412.5"; source "HAVANA"; tag "CCDS";
chr5	HAVANA	exon	121622679	121622822	.	-	.	gene_id "ENSMUSG00000029456.12"; transcript_id "ENSMUST00000111770.1"; gene_type "protein_coding"; gene_status "KNOWN"; gene_name "Acad10"; transcript_type "protein_coding"; transcript_status "KNOWN"; transcript_name "Acad10-202"; exon_number "19"; exon_id "ENSMUSE00001239778.1"; talon_gene "15383"; talon_transcript "40142"; talon_exon "211674"; ccdsid "CCDS51643.1"; exon_status "KNOWN"; level "1"; protein_id "ENSMUSP00000031412.5"; source "HAVANA"; tag "CCDS";
chr5	HAVANA	exon	121621990	121622067	.	-	.	gene_id "ENSMUSG00000029456.12"; transcript_id "ENSMUST00000111770.1"; gene_type "protein_coding"; gene_status "KNOWN"; gene_name "Acad10"; transcript_type "protein_coding"; transcript_status "KNOWN"; transcript_name "Acad10-202"; exon_number "20"; exon_id "ENSMUSE00001272356.1"; talon_gene "15383"; talon_transcript "40142"; talon_exon "211676"; ccdsid "CCDS51643.1"; exon_status "KNOWN"; level "1"; protein_id "ENSMUSP00000031412.5"; source "HAVANA"; tag "CCDS";
chr5	HAVANA	exon	121621028	121621379	.	-	.	gene_id "ENSMUSG00000029456.12"; transcript_id "ENSMUST00000111770.1"; gene_type "protein_coding"; gene_status "KNOWN"; gene_name "Acad10"; transcript_type "protein_coding"; transcript_status "KNOWN"; transcript_name "Acad10-202"; exon_number "21"; exon_id "ENSMUSE00000688945.1"; talon_gene "15383"; talon_transcript "40142"; talon_exon "211682"; ccdsid "CCDS51643.1"; exon_status "KNOWN"; level "2"; protein_id "ENSMUSP00000107400.1"; source "HAVANA"; tag "CCDS";
chr5	HAVANA	gene	121660563	121687245	.	+	.	gene_id "ENSMUSG00000029458.14"; gene_name "Brap"; gene_status "KNOWN"; gene_type "protein_coding"; talon_gene "15384"; havana_gene "OTTMUSG00000023519.4"; level "1";
chr5	HAVANA	transcript	121660563	121687256	.	+	.	gene_id "ENSMUSG00000029458.14"; transcript_id "ENSMUST00000031414.14"; gene_name "Brap"; gene_status "KNOWN"; gene_type "protein_coding"; transcript_type "protein_coding"; transcript_status "KNOWN"; transcript_name "Brap-201"; talon_gene "15384"; talon_transcript "40147"; ccdsid "CCDS19640.1"; havana_transcript "OTTMUST00000057309.2"; level "2"; protein_id "ENSMUSP00000031414.8"; source "HAVANA"; tag "CCDS"; transcript_support_level "1";
chr5	HAVANA	exon	121660563	121660848	.	+	.	gene_id "ENSMUSG00000029458.14"; transcript_id "ENSMUST00000031414.14"; gene_type "protein_coding"; gene_status "KNOWN"; gene_name "Brap"; transcript_type "protein_coding"; transcript_status "KNOWN"; transcript_name "Brap-201"; exon_number "1"; exon_id "ENSMUSE00000756927.1"; talon_gene "15384"; talon_transcript "40147"; talon_exon "211693"; ccdsid "CCDS19640.1"; exon_status "KNOWN"; level "2"; protein_id "ENSMUSP00000031414.8"; source "HAVANA"; tag "CCDS";
chr5	HAVANA	exon	121662000	121662161	.	+	.	gene_id "ENSMUSG00000029458.14"; transcript_id "ENSMUST00000031414.14"; gene_type "protein_coding"; gene_status "KNOWN"; gene_name "Brap"; transcript_type "protein_coding"; transcript_status "KNOWN"; transcript_name "Brap-201"; exon_number "2"; exon_id "ENSMUSE00001293825.1"; talon_gene "15384"; talon_transcript "40147"; talon_exon "211695"; ccdsid "CCDS19640.1"; exon_status "KNOWN"; level "2"; protein_id "ENSMUSP00000031414.8"; source "HAVANA"; tag "CCDS";
chr5	HAVANA	exon	121663296	121663491	.	+	.	gene_id "ENSMUSG00000029458.14"; transcript_id "ENSMUST00000031414.14"; gene_type "protein_coding"; gene_status "KNOWN"; gene_name "Brap"; transcript_type "protein_coding"; transcript_status "KNOWN"; transcript_name "Brap-201"; exon_number "3"; exon_id "ENSMUSE00001271189.1"; talon_gene "15384"; talon_transcript "40147"; talon_exon "211697"; ccdsid "CCDS19640.1"; exon_status "KNOWN"; level "2"; protein_id "ENSMUSP00000031414.8"; source "HAVANA"; tag "CCDS";
chr5	HAVANA	exon	121665099	121665288	.	+	.	gene_id "ENSMUSG00000029458.14"; transcript_id "ENSMUST00000031414.14"; gene_type "protein_coding"; gene_status "KNOWN"; gene_name "Brap"; transcript_type "protein_coding"; transcript_status "KNOWN"; transcript_name "Brap-201"; exon_number "4"; exon_id "ENSMUSE00001232995.1"; talon_gene "15384"; talon_transcript "40147"; talon_exon "211699"; ccdsid "CCDS19640.1"; exon_status "KNOWN"; level "2"; protein_id "ENSMUSP00000031414.8"; source "HAVANA"; tag "CCDS";
chr5	HAVANA	exon	121672085	121672198	.	+	.	gene_id "ENSMUSG00000029458.14"; transcript_id "ENSMUST00000031414.14"; gene_type "protein_coding"; gene_status "KNOWN"; gene_name "Brap"; transcript_type "protein_coding"; transcript_status "KNOWN"; transcript_name "Brap-201"; exon_number "5"; exon_id "ENSMUSE00001217171.1"; talon_gene "15384"; talon_transcript "40147"; talon_exon "211701"; ccdsid "CCDS19640.1"; exon_status "KNOWN"; level "2"; protein_id "ENSMUSP00000031414.8"; source "HAVANA"; tag "CCDS";
chr5	HAVANA	exon	121675230	121675378	.	+	.	gene_id "ENSMUSG00000029458.14"; transcript_id "ENSMUST00000031414.14"; gene_type "protein_coding"; gene_status "KNOWN"; gene_name "Brap"; transcript_type "protein_coding"; transcript_status "KNOWN"; transcript_name "Brap-201"; exon_number "6"; exon_id "ENSMUSE00001274916.1"; talon_gene "15384"; talon_transcript "40147"; talon_exon "211703"; ccdsid "CCDS19640.1"; exon_status "KNOWN"; level "2"; protein_id "ENSMUSP00000031414.8"; source "HAVANA"; tag "CCDS";
chr5	HAVANA	exon	121678764	121678839	.	+	.	gene_id "ENSMUSG00000029458.14"; transcript_id "ENSMUST00000031414.14"; gene_type "protein_coding"; gene_status "KNOWN"; gene_name "Brap"; transcript_type "protein_coding"; transcript_status "KNOWN"; transcript_name "Brap-201"; exon_number "7"; exon_id "ENSMUSE00001239609.1"; talon_gene "15384"; talon_transcript "40147"; talon_exon "211705"; ccdsid "CCDS19640.1"; exon_status "KNOWN"; level "2"; protein_id "ENSMUSP00000031414.8"; source "HAVANA"; tag "CCDS";
chr5	HAVANA	exon	121679211	121679349	.	+	.	gene_id "ENSMUSG00000029458.14"; transcript_id "ENSMUST00000031414.14"; gene_type "protein_coding"; gene_status "KNOWN"; gene_name "Brap"; transcript_type "protein_coding"; transcript_status "KNOWN"; transcript_name "Brap-201"; exon_number "8"; exon_id "ENSMUSE00001255367.1"; talon_gene "15384"; talon_transcript "40147"; talon_exon "211707"; ccdsid "CCDS19640.1"; exon_status "KNOWN"; level "2"; protein_id "ENSMUSP00000031414.8"; source "HAVANA"; tag "CCDS";
chr5	HAVANA	exon	121679817	121679926	.	+	.	gene_id "ENSMUSG00000029458.14"; transcript_id "ENSMUST00000031414.14"; gene_type "protein_coding"; gene_status "KNOWN"; gene_name "Brap"; transcript_type "protein_coding"; transcript_status "KNOWN"; transcript_name "Brap-201"; exon_number "9"; exon_id "ENSMUSE00001311044.1"; talon_gene "15384"; talon_transcript "40147"; talon_exon "211709"; ccdsid "CCDS19640.1"; exon_status "KNOWN"; level "2"; protein_id "ENSMUSP00000031414.8"; source "HAVANA"; tag "CCDS";
chr5	HAVANA	exon	121682780	121682869	.	+	.	gene_id "ENSMUSG00000029458.14"; transcript_id "ENSMUST00000031414.14"; gene_type "protein_coding"; gene_status "KNOWN"; gene_name "Brap"; transcript_type "protein_coding"; transcript_status "KNOWN"; transcript_name "Brap-201"; exon_number "10"; exon_id "ENSMUSE00001255479.1"; talon_gene "15384"; talon_transcript "40147"; talon_exon "211711"; ccdsid "CCDS19640.1"; exon_status "KNOWN"; level "2"; protein_id "ENSMUSP00000031414.8"; source "HAVANA"; tag "CCDS";
chr5	HAVANA	exon	121684371	121684474	.	+	.	gene_id "ENSMUSG00000029458.14"; transcript_id "ENSMUST00000031414.14"; gene_type "protein_coding"; gene_status "KNOWN"; gene_name "Brap"; transcript_type "protein_coding"; transcript_status "KNOWN"; transcript_name "Brap-201"; exon_number "11"; exon_id "ENSMUSE00001233054.1"; talon_gene "15384"; talon_transcript "40147"; talon_exon "211713"; ccdsid "CCDS19640.1"; exon_status "KNOWN"; level "2"; protein_id "ENSMUSP00000031414.8"; source "HAVANA"; tag "CCDS";
chr5	HAVANA	exon	121685129	121687256	.	+	.	gene_id "ENSMUSG00000029458.14"; transcript_id "ENSMUST00000031414.14"; gene_type "protein_coding"; gene_status "KNOWN"; gene_name "Brap"; transcript_type "protein_coding"; transcript_status "KNOWN"; transcript_name "Brap-201"; exon_number "12"; exon_id "ENSMUSE00001355190.1"; talon_gene "15384"; talon_transcript "40147"; talon_exon "211715"; ccdsid "CCDS19640.1"; exon_status "KNOWN"; level "2"; protein_id "ENSMUSP00000031414.8"; source "HAVANA"; tag "CCDS";
chr5	HAVANA	transcript	121660574	121687243	.	+	.	gene_id "ENSMUSG00000029458.14"; transcript_id "ENSMUST00000140996.5"; gene_name "Brap"; gene_status "KNOWN"; gene_type "protein_coding"; transcript_type "nonsense_mediated_decay"; transcript_status "KNOWN"; transcript_name "Brap-205"; talon_gene "15384"; talon_transcript "40148"; havana_transcript "OTTMUST00000057310.1"; level "2"; protein_id "ENSMUSP00000122536.1"; source "HAVANA"; transcript_support_level "1";
chr5	HAVANA	exon	121660574	121660848	.	+	.	gene_id "ENSMUSG00000029458.14"; transcript_id "ENSMUST00000140996.5"; gene_type "protein_coding"; gene_status "KNOWN"; gene_name "Brap"; transcript_type "nonsense_mediated_decay"; transcript_status "KNOWN"; transcript_name "Brap-205"; exon_number "1"; exon_id "ENSMUSE00000752374.1"; talon_gene "15384"; talon_transcript "40148"; talon_exon "211716"; exon_status "KNOWN"; level "2"; protein_id "ENSMUSP00000122536.1"; source "HAVANA";
chr5	HAVANA	exon	121662000	121662161	.	+	.	gene_id "ENSMUSG00000029458.14"; transcript_id "ENSMUST00000140996.5"; gene_type "protein_coding"; gene_status "KNOWN"; gene_name "Brap"; transcript_type "nonsense_mediated_decay"; transcript_status "KNOWN"; transcript_name "Brap-205"; exon_number "2"; exon_id "ENSMUSE00001293825.1"; talon_gene "15384"; talon_transcript "40148"; talon_exon "211695"; ccdsid "CCDS19640.1"; exon_status "KNOWN"; level "2"; protein_id "ENSMUSP00000031414.8"; source "HAVANA"; tag "CCDS";
chr5	HAVANA	exon	121665099	121665288	.	+	.	gene_id "ENSMUSG00000029458.14"; transcript_id "ENSMUST00000140996.5"; gene_type "protein_coding"; gene_status "KNOWN"; gene_name "Brap"; transcript_type "nonsense_mediated_decay"; transcript_status "KNOWN"; transcript_name "Brap-205"; exon_number "3"; exon_id "ENSMUSE00001232995.1"; talon_gene "15384"; talon_transcript "40148"; talon_exon "211699"; ccdsid "CCDS19640.1"; exon_status "KNOWN"; level "2"; protein_id "ENSMUSP00000031414.8"; source "HAVANA"; tag "CCDS";
chr5	HAVANA	exon	121672085	121672198	.	+	.	gene_id "ENSMUSG00000029458.14"; transcript_id "ENSMUST00000140996.5"; gene_type "protein_coding"; gene_status "KNOWN"; gene_name "Brap"; transcript_type "nonsense_mediated_decay"; transcript_status "KNOWN"; transcript_name "Brap-205"; exon_number "4"; exon_id "ENSMUSE00001217171.1"; talon_gene "15384"; talon_transcript "40148"; talon_exon "211701"; ccdsid "CCDS19640.1"; exon_status "KNOWN"; level "2"; protein_id "ENSMUSP00000031414.8"; source "HAVANA"; tag "CCDS";
chr5	HAVANA	exon	121675230	121675378	.	+	.	gene_id "ENSMUSG00000029458.14"; transcript_id "ENSMUST00000140996.5"; gene_type "protein_coding"; gene_status "KNOWN"; gene_name "Brap"; transcript_type "nonsense_mediated_decay"; transcript_status "KNOWN"; transcript_name "Brap-205"; exon_number "5"; exon_id "ENSMUSE00001274916.1"; talon_gene "15384"; talon_transcript "40148"; talon_exon "211703"; ccdsid "CCDS19640.1"; exon_status "KNOWN"; level "2"; protein_id "ENSMUSP00000031414.8"; source "HAVANA"; tag "CCDS";
chr5	HAVANA	exon	121678764	121678839	.	+	.	gene_id "ENSMUSG00000029458.14"; transcript_id "ENSMUST00000140996.5"; gene_type "protein_coding"; gene_status "KNOWN"; gene_name "Brap"; transcript_type "nonsense_mediated_decay"; transcript_status "KNOWN"; transcript_name "Brap-205"; exon_number "6"; exon_id "ENSMUSE00001239609.1"; talon_gene "15384"; talon_transcript "40148"; talon_exon "211705"; ccdsid "CCDS19640.1"; exon_status "KNOWN"; level "2"; protein_id "ENSMUSP00000031414.8"; source "HAVANA"; tag "CCDS";
chr5	HAVANA	exon	121679211	121679349	.	+	.	gene_id "ENSMUSG00000029458.14"; transcript_id "ENSMUST00000140996.5"; gene_type "protein_coding"; gene_status "KNOWN"; gene_name "Brap"; transcript_type "nonsense_mediated_decay"; transcript_status "KNOWN"; transcript_name "Brap-205"; exon_number "7"; exon_id "ENSMUSE00001255367.1"; talon_gene "15384"; talon_transcript "40148"; talon_exon "211707"; ccdsid "CCDS19640.1"; exon_status "KNOWN"; level "2"; protein_id "ENSMUSP00000031414.8"; source "HAVANA"; tag "CCDS";
chr5	HAVANA	exon	121679817	121679926	.	+	.	gene_id "ENSMUSG00000029458.14"; transcript_id "ENSMUST00000140996.5"; gene_type "protein_coding"; gene_status "KNOWN"; gene_name "Brap"; transcript_type "nonsense_mediated_decay"; transcript_status "KNOWN"; transcript_name "Brap-205"; exon_number "8"; exon_id "ENSMUSE00001311044.1"; talon_gene "15384"; talon_transcript "40148"; talon_exon "211709"; ccdsid "CCDS19640.1"; exon_status "KNOWN"; level "2"; protein_id "ENSMUSP00000031414.8"; source "HAVANA"; tag "CCDS";
chr5	HAVANA	exon	121682780	121682869	.	+	.	gene_id "ENSMUSG00000029458.14"; transcript_id "ENSMUST00000140996.5"; gene_type "protein_coding"; gene_status "KNOWN"; gene_name "Brap"; transcript_type "nonsense_mediated_decay"; transcript_status "KNOWN"; transcript_name "Brap-205"; exon_number "9"; exon_id "ENSMUSE00001255479.1"; talon_gene "15384"; talon_transcript "40148"; talon_exon "211711"; ccdsid "CCDS19640.1"; exon_status "KNOWN"; level "2"; protein_id "ENSMUSP00000031414.8"; source "HAVANA"; tag "CCDS";
chr5	HAVANA	exon	121684371	121684474	.	+	.	gene_id "ENSMUSG00000029458.14"; transcript_id "ENSMUST00000140996.5"; gene_type "protein_coding"; gene_status "KNOWN"; gene_name "Brap"; transcript_type "nonsense_mediated_decay"; transcript_status "KNOWN"; transcript_name "Brap-205"; exon_number "10"; exon_id "ENSMUSE00001233054.1"; talon_gene "15384"; talon_transcript "40148"; talon_exon "211713"; ccdsid "CCDS19640.1"; exon_status "KNOWN"; level "2"; protein_id "ENSMUSP00000031414.8"; source "HAVANA"; tag "CCDS";
chr5	HAVANA	exon	121685129	121687243	.	+	.	gene_id "ENSMUSG00000029458.14"; transcript_id "ENSMUST00000140996.5"; gene_type "protein_coding"; gene_status "KNOWN"; gene_name "Brap"; transcript_type "nonsense_mediated_decay"; transcript_status "KNOWN"; transcript_name "Brap-205"; exon_number "11"; exon_id "ENSMUSE00000837445.1"; talon_gene "15384"; talon_transcript "40148"; talon_exon "211718"; exon_status "KNOWN"; level "2"; protein_id "ENSMUSP00000122536.1"; source "HAVANA";
chr5	HAVANA	transcript	121660601	121663973	.	+	.	gene_id "ENSMUSG00000029458.14"; transcript_id "ENSMUST00000132491.1"; gene_name "Brap"; gene_status "KNOWN"; gene_type "protein_coding"; transcript_type "retained_intron"; transcript_status "KNOWN"; transcript_name "Brap-204"; talon_gene "15384"; talon_transcript "40149"; havana_transcript "OTTMUST00000057311.1"; level "2"; source "HAVANA"; transcript_support_level "2";
chr5	HAVANA	exon	121660601	121660848	.	+	.	gene_id "ENSMUSG00000029458.14"; transcript_id "ENSMUST00000132491.1"; gene_type "protein_coding"; gene_status "KNOWN"; gene_name "Brap"; transcript_type "retained_intron"; transcript_status "KNOWN"; transcript_name "Brap-204"; exon_number "1"; exon_id "ENSMUSE00000820094.1"; talon_gene "15384"; talon_transcript "40149"; talon_exon "211719"; exon_status "KNOWN"; level "2"; source "HAVANA";
chr5	HAVANA	exon	121662000	121663973	.	+	.	gene_id "ENSMUSG00000029458.14"; transcript_id "ENSMUST00000132491.1"; gene_type "protein_coding"; gene_status "KNOWN"; gene_name "Brap"; transcript_type "retained_intron"; transcript_status "KNOWN"; transcript_name "Brap-204"; exon_number "2"; exon_id "ENSMUSE00000838472.1"; talon_gene "15384"; talon_transcript "40149"; talon_exon "211720"; exon_status "KNOWN"; level "2"; source "HAVANA";
chr5	HAVANA	transcript	121660869	121687245	.	+	.	gene_id "ENSMUSG00000029458.14"; transcript_id "ENSMUST00000111765.7"; gene_name "Brap"; gene_status "KNOWN"; gene_type "protein_coding"; transcript_type "protein_coding"; transcript_status "KNOWN"; transcript_name "Brap-202"; talon_gene "15384"; talon_transcript "40150"; ccdsid "CCDS80389.1"; havana_transcript "OTTMUST00000057312.1"; level "2"; protein_id "ENSMUSP00000107395.1"; source "HAVANA"; tag "CCDS"; transcript_support_level "1";
chr5	HAVANA	exon	121660869	121661282	.	+	.	gene_id "ENSMUSG00000029458.14"; transcript_id "ENSMUST00000111765.7"; gene_type "protein_coding"; gene_status "KNOWN"; gene_name "Brap"; transcript_type "protein_coding"; transcript_status "KNOWN"; transcript_name "Brap-202"; exon_number "1"; exon_id "ENSMUSE00000688921.1"; talon_gene "15384"; talon_transcript "40150"; talon_exon "211721"; ccdsid "CCDS80389.1"; exon_status "KNOWN"; level "2"; protein_id "ENSMUSP00000107395.1"; source "HAVANA"; tag "CCDS";
chr5	HAVANA	exon	121662000	121662161	.	+	.	gene_id "ENSMUSG00000029458.14"; transcript_id "ENSMUST00000111765.7"; gene_type "protein_coding"; gene_status "KNOWN"; gene_name "Brap"; transcript_type "protein_coding"; transcript_status "KNOWN"; transcript_name "Brap-202"; exon_number "2"; exon_id "ENSMUSE00001293825.1"; talon_gene "15384"; talon_transcript "40150"; talon_exon "211695"; ccdsid "CCDS19640.1"; exon_status "KNOWN"; level "2"; protein_id "ENSMUSP00000031414.8"; source "HAVANA"; tag "CCDS";
chr5	HAVANA	exon	121663296	121663491	.	+	.	gene_id "ENSMUSG00000029458.14"; transcript_id "ENSMUST00000111765.7"; gene_type "protein_coding"; gene_status "KNOWN"; gene_name "Brap"; transcript_type "protein_coding"; transcript_status "KNOWN"; transcript_name "Brap-202"; exon_number "3"; exon_id "ENSMUSE00001271189.1"; talon_gene "15384"; talon_transcript "40150"; talon_exon "211697"; ccdsid "CCDS19640.1"; exon_status "KNOWN"; level "2"; protein_id "ENSMUSP00000031414.8"; source "HAVANA"; tag "CCDS";
chr5	HAVANA	exon	121665099	121665288	.	+	.	gene_id "ENSMUSG00000029458.14"; transcript_id "ENSMUST00000111765.7"; gene_type "protein_coding"; gene_status "KNOWN"; gene_name "Brap"; transcript_type "protein_coding"; transcript_status "KNOWN"; transcript_name "Brap-202"; exon_number "4"; exon_id "ENSMUSE00001232995.1"; talon_gene "15384"; talon_transcript "40150"; talon_exon "211699"; ccdsid "CCDS19640.1"; exon_status "KNOWN"; level "2"; protein_id "ENSMUSP00000031414.8"; source "HAVANA"; tag "CCDS";
chr5	HAVANA	exon	121672085	121672198	.	+	.	gene_id "ENSMUSG00000029458.14"; transcript_id "ENSMUST00000111765.7"; gene_type "protein_coding"; gene_status "KNOWN"; gene_name "Brap"; transcript_type "protein_coding"; transcript_status "KNOWN"; transcript_name "Brap-202"; exon_number "5"; exon_id "ENSMUSE00001217171.1"; talon_gene "15384"; talon_transcript "40150"; talon_exon "211701"; ccdsid "CCDS19640.1"; exon_status "KNOWN"; level "2"; protein_id "ENSMUSP00000031414.8"; source "HAVANA"; tag "CCDS";
chr5	HAVANA	exon	121675230	121675378	.	+	.	gene_id "ENSMUSG00000029458.14"; transcript_id "ENSMUST00000111765.7"; gene_type "protein_coding"; gene_status "KNOWN"; gene_name "Brap"; transcript_type "protein_coding"; transcript_status "KNOWN"; transcript_name "Brap-202"; exon_number "6"; exon_id "ENSMUSE00001274916.1"; talon_gene "15384"; talon_transcript "40150"; talon_exon "211703"; ccdsid "CCDS19640.1"; exon_status "KNOWN"; level "2"; protein_id "ENSMUSP00000031414.8"; source "HAVANA"; tag "CCDS";
chr5	HAVANA	exon	121678764	121678839	.	+	.	gene_id "ENSMUSG00000029458.14"; transcript_id "ENSMUST00000111765.7"; gene_type "protein_coding"; gene_status "KNOWN"; gene_name "Brap"; transcript_type "protein_coding"; transcript_status "KNOWN"; transcript_name "Brap-202"; exon_number "7"; exon_id "ENSMUSE00001239609.1"; talon_gene "15384"; talon_transcript "40150"; talon_exon "211705"; ccdsid "CCDS19640.1"; exon_status "KNOWN"; level "2"; protein_id "ENSMUSP00000031414.8"; source "HAVANA"; tag "CCDS";
chr5	HAVANA	exon	121679211	121679349	.	+	.	gene_id "ENSMUSG00000029458.14"; transcript_id "ENSMUST00000111765.7"; gene_type "protein_coding"; gene_status "KNOWN"; gene_name "Brap"; transcript_type "protein_coding"; transcript_status "KNOWN"; transcript_name "Brap-202"; exon_number "8"; exon_id "ENSMUSE00001255367.1"; talon_gene "15384"; talon_transcript "40150"; talon_exon "211707"; ccdsid "CCDS19640.1"; exon_status "KNOWN"; level "2"; protein_id "ENSMUSP00000031414.8"; source "HAVANA"; tag "CCDS";
chr5	HAVANA	exon	121679817	121679926	.	+	.	gene_id "ENSMUSG00000029458.14"; transcript_id "ENSMUST00000111765.7"; gene_type "protein_coding"; gene_status "KNOWN"; gene_name "Brap"; transcript_type "protein_coding"; transcript_status "KNOWN"; transcript_name "Brap-202"; exon_number "9"; exon_id "ENSMUSE00001311044.1"; talon_gene "15384"; talon_transcript "40150"; talon_exon "211709"; ccdsid "CCDS19640.1"; exon_status "KNOWN"; level "2"; protein_id "ENSMUSP00000031414.8"; source "HAVANA"; tag "CCDS";
chr5	HAVANA	exon	121682780	121682869	.	+	.	gene_id "ENSMUSG00000029458.14"; transcript_id "ENSMUST00000111765.7"; gene_type "protein_coding"; gene_status "KNOWN"; gene_name "Brap"; transcript_type "protein_coding"; transcript_status "KNOWN"; transcript_name "Brap-202"; exon_number "10"; exon_id "ENSMUSE00001255479.1"; talon_gene "15384"; talon_transcript "40150"; talon_exon "211711"; ccdsid "CCDS19640.1"; exon_status "KNOWN"; level "2"; protein_id "ENSMUSP00000031414.8"; source "HAVANA"; tag "CCDS";
chr5	HAVANA	exon	121684371	121684474	.	+	.	gene_id "ENSMUSG00000029458.14"; transcript_id "ENSMUST00000111765.7"; gene_type "protein_coding"; gene_status "KNOWN"; gene_name "Brap"; transcript_type "protein_coding"; transcript_status "KNOWN"; transcript_name "Brap-202"; exon_number "11"; exon_id "ENSMUSE00001233054.1"; talon_gene "15384"; talon_transcript "40150"; talon_exon "211713"; ccdsid "CCDS19640.1"; exon_status "KNOWN"; level "2"; protein_id "ENSMUSP00000031414.8"; source "HAVANA"; tag "CCDS";
chr5	HAVANA	exon	121685129	121687245	.	+	.	gene_id "ENSMUSG00000029458.14"; transcript_id "ENSMUST00000111765.7"; gene_type "protein_coding"; gene_status "KNOWN"; gene_name "Brap"; transcript_type "protein_coding"; transcript_status "KNOWN"; transcript_name "Brap-202"; exon_number "12"; exon_id "ENSMUSE00000463925.5"; talon_gene "15384"; talon_transcript "40150"; talon_exon "211723"; ccdsid "CCDS80389.1"; exon_status "KNOWN"; level "2"; protein_id "ENSMUSP00000107395.1"; source "HAVANA"; tag "CCDS";
chr5	HAVANA	transcript	121682928	121687245	.	+	.	gene_id "ENSMUSG00000029458.14"; transcript_id "ENSMUST00000196897.1"; gene_name "Brap"; gene_status "KNOWN"; gene_type "protein_coding"; transcript_type "retained_intron"; transcript_status "KNOWN"; transcript_name "Brap-209"; talon_gene "15384"; talon_transcript "40155"; havana_transcript "OTTMUST00000134735.1"; level "2"; source "HAVANA"; transcript_support_level "NA";
chr5	HAVANA	exon	121682928	121687245	.	+	.	gene_id "ENSMUSG00000029458.14"; transcript_id "ENSMUST00000196897.1"; gene_type "protein_coding"; gene_status "KNOWN"; gene_name "Brap"; transcript_type "retained_intron"; transcript_status "KNOWN"; transcript_name "Brap-209"; exon_number "1"; exon_id "ENSMUSE00001355139.1"; talon_gene "15384"; talon_transcript "40155"; talon_exon "211735"; exon_status "KNOWN"; level "2"; source "HAVANA";
chr5	HAVANA	gene	121711609	121811533	.	+	.	gene_id "ENSMUSG00000042605.16"; gene_name "Atxn2"; gene_status "KNOWN"; gene_type "protein_coding"; talon_gene "15385"; havana_gene "OTTMUSG00000034728.4"; level "1";
chr5	HAVANA	transcript	121711609	121814950	.	+	.	gene_id "ENSMUSG00000042605.16"; transcript_id "ENSMUST00000051950.13"; gene_name "Atxn2"; gene_status "KNOWN"; gene_type "protein_coding"; transcript_type "protein_coding"; transcript_status "KNOWN"; transcript_name "Atxn2-201"; talon_gene "15385"; talon_transcript "40157"; ccdsid "CCDS39250.1"; havana_transcript "OTTMUST00000088229.2"; level "2"; protein_id "ENSMUSP00000056715.7"; source "HAVANA"; tag "CCDS"; transcript_support_level "1";
chr5	HAVANA	exon	121711609	121712276	.	+	.	gene_id "ENSMUSG00000042605.16"; transcript_id "ENSMUST00000051950.13"; gene_type "protein_coding"; gene_status "KNOWN"; gene_name "Atxn2"; transcript_type "protein_coding"; transcript_status "KNOWN"; transcript_name "Atxn2-201"; exon_number "1"; exon_id "ENSMUSE00001068571.1"; talon_gene "15385"; talon_transcript "40157"; talon_exon "211745"; ccdsid "CCDS39250.1"; exon_status "KNOWN"; level "2"; protein_id "ENSMUSP00000056715.7"; source "HAVANA"; tag "CCDS";
chr5	HAVANA	exon	121745723	121745759	.	+	.	gene_id "ENSMUSG00000042605.16"; transcript_id "ENSMUST00000051950.13"; gene_type "protein_coding"; gene_status "KNOWN"; gene_name "Atxn2"; transcript_type "protein_coding"; transcript_status "KNOWN"; transcript_name "Atxn2-201"; exon_number "2"; exon_id "ENSMUSE00001284347.1"; talon_gene "15385"; talon_transcript "40157"; talon_exon "211738"; ccdsid "CCDS39250.1"; exon_status "KNOWN"; level "2"; protein_id "ENSMUSP00000056715.7"; source "HAVANA"; tag "CCDS";
chr5	HAVANA	exon	121747410	121747469	.	+	.	gene_id "ENSMUSG00000042605.16"; transcript_id "ENSMUST00000051950.13"; gene_type "protein_coding"; gene_status "KNOWN"; gene_name "Atxn2"; transcript_type "protein_coding"; transcript_status "KNOWN"; transcript_name "Atxn2-201"; exon_number "3"; exon_id "ENSMUSE00001297328.1"; talon_gene "15385"; talon_transcript "40157"; talon_exon "211740"; ccdsid "CCDS39250.1"; exon_status "KNOWN"; level "2"; protein_id "ENSMUSP00000056715.7"; source "HAVANA"; tag "CCDS";
chr5	HAVANA	exon	121747925	121747996	.	+	.	gene_id "ENSMUSG00000042605.16"; transcript_id "ENSMUST00000051950.13"; gene_type "protein_coding"; gene_status "KNOWN"; gene_name "Atxn2"; transcript_type "protein_coding"; transcript_status "KNOWN"; transcript_name "Atxn2-201"; exon_number "4"; exon_id "ENSMUSE00001265489.1"; talon_gene "15385"; talon_transcript "40157"; talon_exon "211742"; ccdsid "CCDS39250.1"; exon_status "KNOWN"; level "2"; protein_id "ENSMUSP00000056715.7"; source "HAVANA"; tag "CCDS";
chr5	HAVANA	exon	121749079	121749229	.	+	.	gene_id "ENSMUSG00000042605.16"; transcript_id "ENSMUST00000051950.13"; gene_type "protein_coding"; gene_status "KNOWN"; gene_name "Atxn2"; transcript_type "protein_coding"; transcript_status "KNOWN"; transcript_name "Atxn2-201"; exon_number "5"; exon_id "ENSMUSE00001249722.1"; talon_gene "15385"; talon_transcript "40157"; talon_exon "211747"; ccdsid "CCDS39250.1"; exon_status "KNOWN"; level "2"; protein_id "ENSMUSP00000056715.7"; source "HAVANA"; tag "CCDS";
chr5	HAVANA	exon	121772667	121772788	.	+	.	gene_id "ENSMUSG00000042605.16"; transcript_id "ENSMUST00000051950.13"; gene_type "protein_coding"; gene_status "KNOWN"; gene_name "Atxn2"; transcript_type "protein_coding"; transcript_status "KNOWN"; transcript_name "Atxn2-201"; exon_number "6"; exon_id "ENSMUSE00000991781.1"; talon_gene "15385"; talon_transcript "40157"; talon_exon "211749"; ccdsid "CCDS39250.1"; exon_status "KNOWN"; level "2"; protein_id "ENSMUSP00000056715.7"; source "HAVANA"; tag "CCDS";
chr5	HAVANA	exon	121777370	121777461	.	+	.	gene_id "ENSMUSG00000042605.16"; transcript_id "ENSMUST00000051950.13"; gene_type "protein_coding"; gene_status "KNOWN"; gene_name "Atxn2"; transcript_type "protein_coding"; transcript_status "KNOWN"; transcript_name "Atxn2-201"; exon_number "7"; exon_id "ENSMUSE00001091260.1"; talon_gene "15385"; talon_transcript "40157"; talon_exon "211751"; ccdsid "CCDS39250.1"; exon_status "KNOWN"; level "2"; protein_id "ENSMUSP00000056715.7"; source "HAVANA"; tag "CCDS";
chr5	HAVANA	exon	121777908	121778105	.	+	.	gene_id "ENSMUSG00000042605.16"; transcript_id "ENSMUST00000051950.13"; gene_type "protein_coding"; gene_status "KNOWN"; gene_name "Atxn2"; transcript_type "protein_coding"; transcript_status "KNOWN"; transcript_name "Atxn2-201"; exon_number "8"; exon_id "ENSMUSE00000975319.1"; talon_gene "15385"; talon_transcript "40157"; talon_exon "211753"; ccdsid "CCDS39250.1"; exon_status "KNOWN"; level "2"; protein_id "ENSMUSP00000056715.7"; source "HAVANA"; tag "CCDS";
chr5	HAVANA	exon	121779418	121779596	.	+	.	gene_id "ENSMUSG00000042605.16"; transcript_id "ENSMUST00000051950.13"; gene_type "protein_coding"; gene_status "KNOWN"; gene_name "Atxn2"; transcript_type "protein_coding"; transcript_status "KNOWN"; transcript_name "Atxn2-201"; exon_number "9"; exon_id "ENSMUSE00001066403.1"; talon_gene "15385"; talon_transcript "40157"; talon_exon "211755"; ccdsid "CCDS39250.1"; exon_status "KNOWN"; level "2"; protein_id "ENSMUSP00000056715.7"; source "HAVANA"; tag "CCDS";
chr5	HAVANA	exon	121781333	121781542	.	+	.	gene_id "ENSMUSG00000042605.16"; transcript_id "ENSMUST00000051950.13"; gene_type "protein_coding"; gene_status "KNOWN"; gene_name "Atxn2"; transcript_type "protein_coding"; transcript_status "KNOWN"; transcript_name "Atxn2-201"; exon_number "10"; exon_id "ENSMUSE00001067472.1"; talon_gene "15385"; talon_transcript "40157"; talon_exon "211757"; ccdsid "CCDS39250.1"; exon_status "KNOWN"; level "2"; protein_id "ENSMUSP00000056715.7"; source "HAVANA"; tag "CCDS";
chr5	HAVANA	exon	121783857	121784039	.	+	.	gene_id "ENSMUSG00000042605.16"; transcript_id "ENSMUST00000051950.13"; gene_type "protein_coding"; gene_status "KNOWN"; gene_name "Atxn2"; transcript_type "protein_coding"; transcript_status "KNOWN"; transcript_name "Atxn2-201"; exon_number "11"; exon_id "ENSMUSE00001083251.1"; talon_gene "15385"; talon_transcript "40157"; talon_exon "211759"; ccdsid "CCDS39250.1"; exon_status "KNOWN"; level "2"; protein_id "ENSMUSP00000056715.7"; source "HAVANA"; tag "CCDS";
chr5	HAVANA	exon	121785215	121785412	.	+	.	gene_id "ENSMUSG00000042605.16"; transcript_id "ENSMUST00000051950.13"; gene_type "protein_coding"; gene_status "KNOWN"; gene_name "Atxn2"; transcript_type "protein_coding"; transcript_status "KNOWN"; transcript_name "Atxn2-201"; exon_number "12"; exon_id "ENSMUSE00000393121.4"; talon_gene "15385"; talon_transcript "40157"; talon_exon "211761"; ccdsid "CCDS39250.1"; exon_status "KNOWN"; level "2"; protein_id "ENSMUSP00000056715.7"; source "HAVANA"; tag "CCDS";
chr5	HAVANA	exon	121785759	121785866	.	+	.	gene_id "ENSMUSG00000042605.16"; transcript_id "ENSMUST00000051950.13"; gene_type "protein_coding"; gene_status "KNOWN"; gene_name "Atxn2"; transcript_type "protein_coding"; transcript_status "KNOWN"; transcript_name "Atxn2-201"; exon_number "13"; exon_id "ENSMUSE00001248296.1"; talon_gene "15385"; talon_transcript "40157"; talon_exon "211763"; ccdsid "CCDS39250.1"; exon_status "KNOWN"; level "2"; protein_id "ENSMUSP00000056715.7"; source "HAVANA"; tag "CCDS";
chr5	HAVANA	exon	121786334	121786404	.	+	.	gene_id "ENSMUSG00000042605.16"; transcript_id "ENSMUST00000051950.13"; gene_type "protein_coding"; gene_status "KNOWN"; gene_name "Atxn2"; transcript_type "protein_coding"; transcript_status "KNOWN"; transcript_name "Atxn2-201"; exon_number "14"; exon_id "ENSMUSE00001264046.1"; talon_gene "15385"; talon_transcript "40157"; talon_exon "211765"; ccdsid "CCDS39250.1"; exon_status "KNOWN"; level "2"; protein_id "ENSMUSP00000056715.7"; source "HAVANA"; tag "CCDS";
chr5	HAVANA	exon	121794938	121795248	.	+	.	gene_id "ENSMUSG00000042605.16"; transcript_id "ENSMUST00000051950.13"; gene_type "protein_coding"; gene_status "KNOWN"; gene_name "Atxn2"; transcript_type "protein_coding"; transcript_status "KNOWN"; transcript_name "Atxn2-201"; exon_number "15"; exon_id "ENSMUSE00000281628.3"; talon_gene "15385"; talon_transcript "40157"; talon_exon "211767"; ccdsid "CCDS39250.1"; exon_status "KNOWN"; level "2"; protein_id "ENSMUSP00000056715.7"; source "HAVANA"; tag "CCDS";
chr5	HAVANA	exon	121796373	121796436	.	+	.	gene_id "ENSMUSG00000042605.16"; transcript_id "ENSMUST00000051950.13"; gene_type "protein_coding"; gene_status "KNOWN"; gene_name "Atxn2"; transcript_type "protein_coding"; transcript_status "KNOWN"; transcript_name "Atxn2-201"; exon_number "16"; exon_id "ENSMUSE00000281623.3"; talon_gene "15385"; talon_transcript "40157"; talon_exon "211769"; ccdsid "CCDS39250.1"; exon_status "KNOWN"; level "2"; protein_id "ENSMUSP00000056715.7"; source "HAVANA"; tag "CCDS";
chr5	HAVANA	exon	121797223	121797375	.	+	.	gene_id "ENSMUSG00000042605.16"; transcript_id "ENSMUST00000051950.13"; gene_type "protein_coding"; gene_status "KNOWN"; gene_name "Atxn2"; transcript_type "protein_coding"; transcript_status "KNOWN"; transcript_name "Atxn2-201"; exon_number "17"; exon_id "ENSMUSE00000281615.3"; talon_gene "15385"; talon_transcript "40157"; talon_exon "211771"; ccdsid "CCDS39250.1"; exon_status "KNOWN"; level "2"; protein_id "ENSMUSP00000056715.7"; source "HAVANA"; tag "CCDS";
chr5	HAVANA	exon	121797725	121797791	.	+	.	gene_id "ENSMUSG00000042605.16"; transcript_id "ENSMUST00000051950.13"; gene_type "protein_coding"; gene_status "KNOWN"; gene_name "Atxn2"; transcript_type "protein_coding"; transcript_status "KNOWN"; transcript_name "Atxn2-201"; exon_number "18"; exon_id "ENSMUSE00000281609.4"; talon_gene "15385"; talon_transcript "40157"; talon_exon "211773"; ccdsid "CCDS39250.1"; exon_status "KNOWN"; level "2"; protein_id "ENSMUSP00000056715.7"; source "HAVANA"; tag "CCDS";
chr5	HAVANA	exon	121802081	121802265	.	+	.	gene_id "ENSMUSG00000042605.16"; transcript_id "ENSMUST00000051950.13"; gene_type "protein_coding"; gene_status "KNOWN"; gene_name "Atxn2"; transcript_type "protein_coding"; transcript_status "KNOWN"; transcript_name "Atxn2-201"; exon_number "19"; exon_id "ENSMUSE00001303817.1"; talon_gene "15385"; talon_transcript "40157"; talon_exon "211775"; ccdsid "CCDS39250.1"; exon_status "KNOWN"; level "2"; protein_id "ENSMUSP00000056715.7"; source "HAVANA"; tag "CCDS";
chr5	HAVANA	exon	121802948	121803080	.	+	.	gene_id "ENSMUSG00000042605.16"; transcript_id "ENSMUST00000051950.13"; gene_type "protein_coding"; gene_status "KNOWN"; gene_name "Atxn2"; transcript_type "protein_coding"; transcript_status "KNOWN"; transcript_name "Atxn2-201"; exon_number "20"; exon_id "ENSMUSE00001256111.1"; talon_gene "15385"; talon_transcript "40157"; talon_exon "211777"; ccdsid "CCDS39250.1"; exon_status "KNOWN"; level "2"; protein_id "ENSMUSP00000056715.7"; source "HAVANA"; tag "CCDS";
chr5	HAVANA	exon	121806222	121806275	.	+	.	gene_id "ENSMUSG00000042605.16"; transcript_id "ENSMUST00000051950.13"; gene_type "protein_coding"; gene_status "KNOWN"; gene_name "Atxn2"; transcript_type "protein_coding"; transcript_status "KNOWN"; transcript_name "Atxn2-201"; exon_number "21"; exon_id "ENSMUSE00000514383.2"; talon_gene "15385"; talon_transcript "40157"; talon_exon "211779"; ccdsid "CCDS39250.1"; exon_status "KNOWN"; level "2"; protein_id "ENSMUSP00000056715.7"; source "HAVANA"; tag "CCDS";
chr5	HAVANA	exon	121810851	121810996	.	+	.	gene_id "ENSMUSG00000042605.16"; transcript_id "ENSMUST00000051950.13"; gene_type "protein_coding"; gene_status "KNOWN"; gene_name "Atxn2"; transcript_type "protein_coding"; transcript_status "KNOWN"; transcript_name "Atxn2-201"; exon_number "22"; exon_id "ENSMUSE00001305036.1"; talon_gene "15385"; talon_transcript "40157"; talon_exon "211781"; ccdsid "CCDS39250.1"; exon_status "KNOWN"; level "2"; protein_id "ENSMUSP00000056715.7"; source "HAVANA"; tag "CCDS";
chr5	HAVANA	exon	121811385	121811612	.	+	.	gene_id "ENSMUSG00000042605.16"; transcript_id "ENSMUST00000051950.13"; gene_type "protein_coding"; gene_status "KNOWN"; gene_name "Atxn2"; transcript_type "protein_coding"; transcript_status "KNOWN"; transcript_name "Atxn2-201"; exon_number "23"; exon_id "ENSMUSE00001229348.1"; talon_gene "15385"; talon_transcript "40157"; talon_exon "211783"; ccdsid "CCDS39250.1"; exon_status "KNOWN"; level "2"; protein_id "ENSMUSP00000056715.7"; source "HAVANA"; tag "CCDS";
chr5	HAVANA	exon	121813385	121813553	.	+	.	gene_id "ENSMUSG00000042605.16"; transcript_id "ENSMUST00000051950.13"; gene_type "protein_coding"; gene_status "KNOWN"; gene_name "Atxn2"; transcript_type "protein_coding"; transcript_status "KNOWN"; transcript_name "Atxn2-201"; exon_number "24"; exon_id "ENSMUSE00000498317.2"; talon_gene "15385"; talon_transcript "40157"; talon_exon "211785"; ccdsid "CCDS39250.1"; exon_status "KNOWN"; level "2"; protein_id "ENSMUSP00000056715.7"; source "HAVANA"; tag "CCDS";
chr5	HAVANA	exon	121814338	121814950	.	+	.	gene_id "ENSMUSG00000042605.16"; transcript_id "ENSMUST00000051950.13"; gene_type "protein_coding"; gene_status "KNOWN"; gene_name "Atxn2"; transcript_type "protein_coding"; transcript_status "KNOWN"; transcript_name "Atxn2-201"; exon_number "25"; exon_id "ENSMUSE00001214572.2"; talon_gene "15385"; talon_transcript "40157"; talon_exon "211787"; ccdsid "CCDS39250.1"; exon_status "KNOWN"; level "2"; protein_id "ENSMUSP00000056715.7"; source "HAVANA"; tag "CCDS";
chr5	HAVANA	transcript	121802111	121809056	.	+	.	gene_id "ENSMUSG00000042605.16"; transcript_id "ENSMUST00000199451.1"; gene_name "Atxn2"; gene_status "KNOWN"; gene_type "protein_coding"; transcript_type "retained_intron"; transcript_status "KNOWN"; transcript_name "Atxn2-217"; talon_gene "15385"; talon_transcript "40168"; havana_transcript "OTTMUST00000134816.1"; level "2"; source "HAVANA"; transcript_support_level "NA";
chr5	HAVANA	exon	121802111	121809056	.	+	.	gene_id "ENSMUSG00000042605.16"; transcript_id "ENSMUST00000199451.1"; gene_type "protein_coding"; gene_status "KNOWN"; gene_name "Atxn2"; transcript_type "retained_intron"; transcript_status "KNOWN"; transcript_name "Atxn2-217"; exon_number "1"; exon_id "ENSMUSE00001353622.1"; talon_gene "15385"; talon_transcript "40168"; talon_exon "211815"; exon_status "KNOWN"; level "2"; source "HAVANA";
chr5	HAVANA	transcript	121805579	121814734	.	+	.	gene_id "ENSMUSG00000042605.16"; transcript_id "ENSMUST00000159928.1"; gene_name "Atxn2"; gene_status "KNOWN"; gene_type "protein_coding"; transcript_type "retained_intron"; transcript_status "KNOWN"; transcript_name "Atxn2-203"; talon_gene "15385"; talon_transcript "40170"; havana_transcript "OTTMUST00000088241.1"; level "2"; source "HAVANA"; transcript_support_level "5";
chr5	HAVANA	exon	121805579	121806275	.	+	.	gene_id "ENSMUSG00000042605.16"; transcript_id "ENSMUST00000159928.1"; gene_type "protein_coding"; gene_status "KNOWN"; gene_name "Atxn2"; transcript_type "retained_intron"; transcript_status "KNOWN"; transcript_name "Atxn2-203"; exon_number "1"; exon_id "ENSMUSE00000852000.1"; talon_gene "15385"; talon_transcript "40170"; talon_exon "211818"; exon_status "KNOWN"; level "2"; source "HAVANA";
chr5	HAVANA	exon	121810851	121810996	.	+	.	gene_id "ENSMUSG00000042605.16"; transcript_id "ENSMUST00000159928.1"; gene_type "protein_coding"; gene_status "KNOWN"; gene_name "Atxn2"; transcript_type "retained_intron"; transcript_status "KNOWN"; transcript_name "Atxn2-203"; exon_number "2"; exon_id "ENSMUSE00001305036.1"; talon_gene "15385"; talon_transcript "40170"; talon_exon "211781"; ccdsid "CCDS39250.1"; exon_status "KNOWN"; level "2"; protein_id "ENSMUSP00000056715.7"; source "HAVANA"; tag "CCDS";
chr5	HAVANA	exon	121811385	121811612	.	+	.	gene_id "ENSMUSG00000042605.16"; transcript_id "ENSMUST00000159928.1"; gene_type "protein_coding"; gene_status "KNOWN"; gene_name "Atxn2"; transcript_type "retained_intron"; transcript_status "KNOWN"; transcript_name "Atxn2-203"; exon_number "3"; exon_id "ENSMUSE00001229348.1"; talon_gene "15385"; talon_transcript "40170"; talon_exon "211783"; ccdsid "CCDS39250.1"; exon_status "KNOWN"; level "2"; protein_id "ENSMUSP00000056715.7"; source "HAVANA"; tag "CCDS";
chr5	HAVANA	exon	121814338	121814734	.	+	.	gene_id "ENSMUSG00000042605.16"; transcript_id "ENSMUST00000159928.1"; gene_type "protein_coding"; gene_status "KNOWN"; gene_name "Atxn2"; transcript_type "retained_intron"; transcript_status "KNOWN"; transcript_name "Atxn2-203"; exon_number "4"; exon_id "ENSMUSE00000868887.1"; talon_gene "15385"; talon_transcript "40170"; talon_exon "211819"; exon_status "KNOWN"; level "2"; source "HAVANA";
chr5	HAVANA	transcript	121810664	121811533	.	+	.	gene_id "ENSMUSG00000042605.16"; transcript_id "ENSMUST00000161836.1"; gene_name "Atxn2"; gene_status "KNOWN"; gene_type "protein_coding"; transcript_type "retained_intron"; transcript_status "KNOWN"; transcript_name "Atxn2-212"; talon_gene "15385"; talon_transcript "40172"; havana_transcript "OTTMUST00000088243.1"; level "2"; source "HAVANA"; transcript_support_level "2";
chr5	HAVANA	exon	121810664	121810996	.	+	.	gene_id "ENSMUSG00000042605.16"; transcript_id "ENSMUST00000161836.1"; gene_type "protein_coding"; gene_status "KNOWN"; gene_name "Atxn2"; transcript_type "retained_intron"; transcript_status "KNOWN"; transcript_name "Atxn2-212"; exon_number "1"; exon_id "ENSMUSE00000860899.1"; talon_gene "15385"; talon_transcript "40172"; talon_exon "211824"; exon_status "KNOWN"; level "2"; source "HAVANA";
chr5	HAVANA	exon	121811385	121811533	.	+	.	gene_id "ENSMUSG00000042605.16"; transcript_id "ENSMUST00000161836.1"; gene_type "protein_coding"; gene_status "KNOWN"; gene_name "Atxn2"; transcript_type "retained_intron"; transcript_status "KNOWN"; transcript_name "Atxn2-212"; exon_number "2"; exon_id "ENSMUSE00000861170.1"; talon_gene "15385"; talon_transcript "40172"; talon_exon "211825"; exon_status "KNOWN"; level "2"; source "HAVANA";
chr5	HAVANA	gene	121715109	121718206	.	+	.	gene_id "ENSMUSG00000106110.1"; gene_name "Gm43571"; gene_status "KNOWN"; gene_type "TEC"; talon_gene "15386"; havana_gene "OTTMUSG00000054337.1"; level "2";
chr5	HAVANA	transcript	121715109	121718206	.	+	.	gene_id "ENSMUSG00000106110.1"; transcript_id "ENSMUST00000200067.1"; gene_name "Gm43571"; gene_status "KNOWN"; gene_type "TEC"; transcript_type "TEC"; transcript_status "KNOWN"; transcript_name "Gm43571-201"; talon_gene "15386"; talon_transcript "40176"; havana_transcript "OTTMUST00000134818.1"; level "2"; source "HAVANA"; tag "basic"; transcript_support_level "NA";
chr5	HAVANA	exon	121715109	121718206	.	+	.	gene_id "ENSMUSG00000106110.1"; transcript_id "ENSMUST00000200067.1"; gene_type "TEC"; gene_status "KNOWN"; gene_name "Gm43571"; transcript_type "TEC"; transcript_status "KNOWN"; transcript_name "Gm43571-201"; exon_number "1"; exon_id "ENSMUSE00001348844.1"; talon_gene "15386"; talon_transcript "40176"; talon_exon "211838"; exon_status "KNOWN"; level "2"; source "HAVANA"; tag "basic";
chr5	HAVANA	gene	121717666	121727403	.	-	.	gene_id "ENSMUSG00000089729.1"; gene_name "Gm16552"; gene_status "KNOWN"; gene_type "antisense"; talon_gene "15387"; havana_gene "OTTMUSG00000034727.1"; level "2";
chr5	HAVANA	transcript	121717666	121727403	.	-	.	gene_id "ENSMUSG00000089729.1"; transcript_id "ENSMUST00000162348.1"; gene_name "Gm16552"; gene_status "KNOWN"; gene_type "antisense"; transcript_type "antisense"; transcript_status "KNOWN"; transcript_name "Gm16552-201"; talon_gene "15387"; talon_transcript "40177"; havana_transcript "OTTMUST00000088228.1"; level "2"; source "HAVANA"; tag "basic"; transcript_support_level "3";
chr5	HAVANA	exon	121727144	121727403	.	-	.	gene_id "ENSMUSG00000089729.1"; transcript_id "ENSMUST00000162348.1"; gene_type "antisense"; gene_status "KNOWN"; gene_name "Gm16552"; transcript_type "antisense"; transcript_status "KNOWN"; transcript_name "Gm16552-201"; exon_number "1"; exon_id "ENSMUSE00000859152.1"; talon_gene "15387"; talon_transcript "40177"; talon_exon "211839"; exon_status "KNOWN"; level "2"; source "HAVANA"; tag "basic";
chr5	HAVANA	exon	121717666	121718090	.	-	.	gene_id "ENSMUSG00000089729.1"; transcript_id "ENSMUST00000162348.1"; gene_type "antisense"; gene_status "KNOWN"; gene_name "Gm16552"; transcript_type "antisense"; transcript_status "KNOWN"; transcript_name "Gm16552-201"; exon_number "2"; exon_id "ENSMUSE00000853552.1"; talon_gene "15387"; talon_transcript "40177"; talon_exon "211841"; exon_status "KNOWN"; level "2"; source "HAVANA"; tag "basic";
chr5	HAVANA	gene	121742417	121745720	.	+	.	gene_id "ENSMUSG00000105179.1"; gene_name "Gm42866"; gene_status "KNOWN"; gene_type "TEC"; talon_gene "15388"; havana_gene "OTTMUSG00000054338.1"; level "2";
chr5	HAVANA	transcript	121742417	121745720	.	+	.	gene_id "ENSMUSG00000105179.1"; transcript_id "ENSMUST00000195919.1"; gene_name "Gm42866"; gene_status "KNOWN"; gene_type "TEC"; transcript_type "TEC"; transcript_status "KNOWN"; transcript_name "Gm42866-201"; talon_gene "15388"; talon_transcript "40178"; havana_transcript "OTTMUST00000134819.1"; level "2"; source "HAVANA"; tag "basic"; transcript_support_level "NA";
chr5	HAVANA	exon	121742417	121745720	.	+	.	gene_id "ENSMUSG00000105179.1"; transcript_id "ENSMUST00000195919.1"; gene_type "TEC"; gene_status "KNOWN"; gene_name "Gm42866"; transcript_type "TEC"; transcript_status "KNOWN"; transcript_name "Gm42866-201"; exon_number "1"; exon_id "ENSMUSE00001347768.1"; talon_gene "15388"; talon_transcript "40178"; talon_exon "211842"; exon_status "KNOWN"; level "2"; source "HAVANA"; tag "basic";
chr5	HAVANA	gene	121815488	121836817	.	-	.	gene_id "ENSMUSG00000042594.16"; gene_name "Sh2b3"; gene_status "KNOWN"; gene_type "protein_coding"; talon_gene "15389"; havana_gene "OTTMUSG00000029807.4"; level "2"; tag "ncRNA_host";
chr5	HAVANA	transcript	121815488	121836825	.	-	.	gene_id "ENSMUSG00000042594.16"; transcript_id "ENSMUST00000136960.7"; gene_name "Sh2b3"; gene_status "KNOWN"; gene_type "protein_coding"; transcript_type "nonsense_mediated_decay"; transcript_status "KNOWN"; transcript_name "Sh2b3-205"; talon_gene "15389"; talon_transcript "40179"; havana_transcript "OTTMUST00000073989.1"; level "2"; protein_id "ENSMUSP00000119086.1"; source "HAVANA"; transcript_support_level "2";
chr5	HAVANA	exon	121836550	121836825	.	-	.	gene_id "ENSMUSG00000042594.16"; transcript_id "ENSMUST00000136960.7"; gene_type "protein_coding"; gene_status "KNOWN"; gene_name "Sh2b3"; transcript_type "nonsense_mediated_decay"; transcript_status "KNOWN"; transcript_name "Sh2b3-205"; exon_number "1"; exon_id "ENSMUSE00000840537.1"; talon_gene "15389"; talon_transcript "40179"; talon_exon "211843"; exon_status "KNOWN"; level "2"; protein_id "ENSMUSP00000119086.1"; source "HAVANA";
chr5	HAVANA	exon	121828402	121829076	.	-	.	gene_id "ENSMUSG00000042594.16"; transcript_id "ENSMUST00000136960.7"; gene_type "protein_coding"; gene_status "KNOWN"; gene_name "Sh2b3"; transcript_type "nonsense_mediated_decay"; transcript_status "KNOWN"; transcript_name "Sh2b3-205"; exon_number "2"; exon_id "ENSMUSE00000281528.3"; talon_gene "15389"; talon_transcript "40179"; talon_exon "211845"; ccdsid "CCDS19641.1"; exon_status "KNOWN"; level "2"; protein_id "ENSMUSP00000119086.1"; source "HAVANA"; tag "CCDS";
chr5	HAVANA	exon	121819107	121819208	.	-	.	gene_id "ENSMUSG00000042594.16"; transcript_id "ENSMUST00000136960.7"; gene_type "protein_coding"; gene_status "KNOWN"; gene_name "Sh2b3"; transcript_type "nonsense_mediated_decay"; transcript_status "KNOWN"; transcript_name "Sh2b3-205"; exon_number "3"; exon_id "ENSMUSE00001371093.1"; talon_gene "15389"; talon_transcript "40179"; talon_exon "211847"; ccdsid "CCDS19641.1"; exon_status "KNOWN"; level "2"; protein_id "ENSMUSP00000119086.1"; source "HAVANA"; tag "CCDS";
chr5	HAVANA	exon	121818939	121819030	.	-	.	gene_id "ENSMUSG00000042594.16"; transcript_id "ENSMUST00000136960.7"; gene_type "protein_coding"; gene_status "KNOWN"; gene_name "Sh2b3"; transcript_type "nonsense_mediated_decay"; transcript_status "KNOWN"; transcript_name "Sh2b3-205"; exon_number "4"; exon_id "ENSMUSE00000281515.3"; talon_gene "15389"; talon_transcript "40179"; talon_exon "211849"; ccdsid "CCDS19641.1"; exon_status "KNOWN"; level "2"; protein_id "ENSMUSP00000119086.1"; source "HAVANA"; tag "CCDS";
chr5	HAVANA	exon	121818465	121818854	.	-	.	gene_id "ENSMUSG00000042594.16"; transcript_id "ENSMUST00000136960.7"; gene_type "protein_coding"; gene_status "KNOWN"; gene_name "Sh2b3"; transcript_type "nonsense_mediated_decay"; transcript_status "KNOWN"; transcript_name "Sh2b3-205"; exon_number "5"; exon_id "ENSMUSE00000810999.1"; talon_gene "15389"; talon_transcript "40179"; talon_exon "211851"; exon_status "KNOWN"; level "2"; protein_id "ENSMUSP00000119086.1"; source "HAVANA";
chr5	HAVANA	exon	121818216	121818387	.	-	.	gene_id "ENSMUSG00000042594.16"; transcript_id "ENSMUST00000136960.7"; gene_type "protein_coding"; gene_status "KNOWN"; gene_name "Sh2b3"; transcript_type "nonsense_mediated_decay"; transcript_status "KNOWN"; transcript_name "Sh2b3-205"; exon_number "6"; exon_id "ENSMUSE00001294299.1"; talon_gene "15389"; talon_transcript "40179"; talon_exon "211853"; ccdsid "CCDS19641.1"; exon_status "KNOWN"; level "2"; protein_id "ENSMUSP00000119086.1"; source "HAVANA"; tag "CCDS";
chr5	HAVANA	exon	121815488	121818093	.	-	.	gene_id "ENSMUSG00000042594.16"; transcript_id "ENSMUST00000136960.7"; gene_type "protein_coding"; gene_status "KNOWN"; gene_name "Sh2b3"; transcript_type "nonsense_mediated_decay"; transcript_status "KNOWN"; transcript_name "Sh2b3-205"; exon_number "7"; exon_id "ENSMUSE00000735931.1"; talon_gene "15389"; talon_transcript "40179"; talon_exon "211855"; exon_status "KNOWN"; level "2"; protein_id "ENSMUSP00000119086.1"; source "HAVANA";
chr5	HAVANA	transcript	121815648	121836859	.	-	.	gene_id "ENSMUSG00000042594.16"; transcript_id "ENSMUST00000086310.7"; gene_name "Sh2b3"; gene_status "KNOWN"; gene_type "protein_coding"; transcript_type "protein_coding"; transcript_status "KNOWN"; transcript_name "Sh2b3-202"; talon_gene "15389"; talon_transcript "40180"; ccdsid "CCDS19641.1"; havana_transcript "OTTMUST00000073987.1"; level "2"; protein_id "ENSMUSP00000083490.1"; source "HAVANA"; tag "CCDS"; transcript_support_level "1";
chr5	HAVANA	exon	121836550	121836859	.	-	.	gene_id "ENSMUSG00000042594.16"; transcript_id "ENSMUST00000086310.7"; gene_type "protein_coding"; gene_status "KNOWN"; gene_name "Sh2b3"; transcript_type "protein_coding"; transcript_status "KNOWN"; transcript_name "Sh2b3-202"; exon_number "1"; exon_id "ENSMUSE00000538165.1"; talon_gene "15389"; talon_transcript "40180"; talon_exon "211856"; ccdsid "CCDS19641.1"; exon_status "KNOWN"; level "2"; protein_id "ENSMUSP00000083490.1"; source "HAVANA"; tag "CCDS";
chr5	HAVANA	exon	121832503	121832590	.	-	.	gene_id "ENSMUSG00000042594.16"; transcript_id "ENSMUST00000086310.7"; gene_type "protein_coding"; gene_status "KNOWN"; gene_name "Sh2b3"; transcript_type "protein_coding"; transcript_status "KNOWN"; transcript_name "Sh2b3-202"; exon_number "2"; exon_id "ENSMUSE00000538163.1"; talon_gene "15389"; talon_transcript "40180"; talon_exon "211858"; ccdsid "CCDS19641.1"; exon_status "KNOWN"; level "2"; protein_id "ENSMUSP00000083490.1"; source "HAVANA"; tag "CCDS";
chr5	HAVANA	exon	121828402	121829076	.	-	.	gene_id "ENSMUSG00000042594.16"; transcript_id "ENSMUST00000086310.7"; gene_type "protein_coding"; gene_status "KNOWN"; gene_name "Sh2b3"; transcript_type "protein_coding"; transcript_status "KNOWN"; transcript_name "Sh2b3-202"; exon_number "3"; exon_id "ENSMUSE00000281528.3"; talon_gene "15389"; talon_transcript "40180"; talon_exon "211845"; ccdsid "CCDS19641.1"; exon_status "KNOWN"; level "2"; protein_id "ENSMUSP00000119086.1"; source "HAVANA"; tag "CCDS";
chr5	HAVANA	exon	121819107	121819208	.	-	.	gene_id "ENSMUSG00000042594.16"; transcript_id "ENSMUST00000086310.7"; gene_type "protein_coding"; gene_status "KNOWN"; gene_name "Sh2b3"; transcript_type "protein_coding"; transcript_status "KNOWN"; transcript_name "Sh2b3-202"; exon_number "4"; exon_id "ENSMUSE00001371093.1"; talon_gene "15389"; talon_transcript "40180"; talon_exon "211847"; ccdsid "CCDS19641.1"; exon_status "KNOWN"; level "2"; protein_id "ENSMUSP00000119086.1"; source "HAVANA"; tag "CCDS";
chr5	HAVANA	exon	121818939	121819030	.	-	.	gene_id "ENSMUSG00000042594.16"; transcript_id "ENSMUST00000086310.7"; gene_type "protein_coding"; gene_status "KNOWN"; gene_name "Sh2b3"; transcript_type "protein_coding"; transcript_status "KNOWN"; transcript_name "Sh2b3-202"; exon_number "5"; exon_id "ENSMUSE00000281515.3"; talon_gene "15389"; talon_transcript "40180"; talon_exon "211849"; ccdsid "CCDS19641.1"; exon_status "KNOWN"; level "2"; protein_id "ENSMUSP00000119086.1"; source "HAVANA"; tag "CCDS";
chr5	HAVANA	exon	121818760	121818854	.	-	.	gene_id "ENSMUSG00000042594.16"; transcript_id "ENSMUST00000086310.7"; gene_type "protein_coding"; gene_status "KNOWN"; gene_name "Sh2b3"; transcript_type "protein_coding"; transcript_status "KNOWN"; transcript_name "Sh2b3-202"; exon_number "6"; exon_id "ENSMUSE00000281510.3"; talon_gene "15389"; talon_transcript "40180"; talon_exon "211860"; ccdsid "CCDS19641.1"; exon_status "KNOWN"; level "2"; protein_id "ENSMUSP00000083490.1"; source "HAVANA"; tag "CCDS";
chr5	HAVANA	exon	121818465	121818679	.	-	.	gene_id "ENSMUSG00000042594.16"; transcript_id "ENSMUST00000086310.7"; gene_type "protein_coding"; gene_status "KNOWN"; gene_name "Sh2b3"; transcript_type "protein_coding"; transcript_status "KNOWN"; transcript_name "Sh2b3-202"; exon_number "7"; exon_id "ENSMUSE00000281504.3"; talon_gene "15389"; talon_transcript "40180"; talon_exon "211862"; ccdsid "CCDS19641.1"; exon_status "KNOWN"; level "2"; protein_id "ENSMUSP00000083490.1"; source "HAVANA"; tag "CCDS";
chr5	HAVANA	exon	121818216	121818387	.	-	.	gene_id "ENSMUSG00000042594.16"; transcript_id "ENSMUST00000086310.7"; gene_type "protein_coding"; gene_status "KNOWN"; gene_name "Sh2b3"; transcript_type "protein_coding"; transcript_status "KNOWN"; transcript_name "Sh2b3-202"; exon_number "8"; exon_id "ENSMUSE00001294299.1"; talon_gene "15389"; talon_transcript "40180"; talon_exon "211853"; ccdsid "CCDS19641.1"; exon_status "KNOWN"; level "2"; protein_id "ENSMUSP00000119086.1"; source "HAVANA"; tag "CCDS";
chr5	HAVANA	exon	121815648	121818093	.	-	.	gene_id "ENSMUSG00000042594.16"; transcript_id "ENSMUST00000086310.7"; gene_type "protein_coding"; gene_status "KNOWN"; gene_name "Sh2b3"; transcript_type "protein_coding"; transcript_status "KNOWN"; transcript_name "Sh2b3-202"; exon_number "9"; exon_id "ENSMUSE00000538157.1"; talon_gene "15389"; talon_transcript "40180"; talon_exon "211863"; ccdsid "CCDS19641.1"; exon_status "KNOWN"; level "2"; protein_id "ENSMUSP00000083490.1"; source "HAVANA"; tag "CCDS";
chr5	HAVANA	transcript	121817216	121836850	.	-	.	gene_id "ENSMUSG00000042594.16"; transcript_id "ENSMUST00000040308.13"; gene_name "Sh2b3"; gene_status "KNOWN"; gene_type "protein_coding"; transcript_type "protein_coding"; transcript_status "KNOWN"; transcript_name "Sh2b3-201"; talon_gene "15389"; talon_transcript "40183"; ccdsid "CCDS19641.1"; havana_transcript "OTTMUST00000073988.2"; level "2"; protein_id "ENSMUSP00000041611.7"; source "HAVANA"; tag "CCDS"; transcript_support_level "1";
chr5	HAVANA	exon	121836550	121836850	.	-	.	gene_id "ENSMUSG00000042594.16"; transcript_id "ENSMUST00000040308.13"; gene_type "protein_coding"; gene_status "KNOWN"; gene_name "Sh2b3"; transcript_type "protein_coding"; transcript_status "KNOWN"; transcript_name "Sh2b3-201"; exon_number "1"; exon_id "ENSMUSE00000840315.2"; talon_gene "15389"; talon_transcript "40183"; talon_exon "211870"; ccdsid "CCDS19641.1"; exon_status "KNOWN"; level "2"; protein_id "ENSMUSP00000041611.7"; source "HAVANA"; tag "CCDS";
chr5	HAVANA	exon	121828402	121829076	.	-	.	gene_id "ENSMUSG00000042594.16"; transcript_id "ENSMUST00000040308.13"; gene_type "protein_coding"; gene_status "KNOWN"; gene_name "Sh2b3"; transcript_type "protein_coding"; transcript_status "KNOWN"; transcript_name "Sh2b3-201"; exon_number "2"; exon_id "ENSMUSE00000281528.3"; talon_gene "15389"; talon_transcript "40183"; talon_exon "211845"; ccdsid "CCDS19641.1"; exon_status "KNOWN"; level "2"; protein_id "ENSMUSP00000119086.1"; source "HAVANA"; tag "CCDS";
chr5	HAVANA	exon	121819107	121819208	.	-	.	gene_id "ENSMUSG00000042594.16"; transcript_id "ENSMUST00000040308.13"; gene_type "protein_coding"; gene_status "KNOWN"; gene_name "Sh2b3"; transcript_type "protein_coding"; transcript_status "KNOWN"; transcript_name "Sh2b3-201"; exon_number "3"; exon_id "ENSMUSE00001371093.1"; talon_gene "15389"; talon_transcript "40183"; talon_exon "211847"; ccdsid "CCDS19641.1"; exon_status "KNOWN"; level "2"; protein_id "ENSMUSP00000119086.1"; source "HAVANA"; tag "CCDS";
chr5	HAVANA	exon	121818939	121819030	.	-	.	gene_id "ENSMUSG00000042594.16"; transcript_id "ENSMUST00000040308.13"; gene_type "protein_coding"; gene_status "KNOWN"; gene_name "Sh2b3"; transcript_type "protein_coding"; transcript_status "KNOWN"; transcript_name "Sh2b3-201"; exon_number "4"; exon_id "ENSMUSE00000281515.3"; talon_gene "15389"; talon_transcript "40183"; talon_exon "211849"; ccdsid "CCDS19641.1"; exon_status "KNOWN"; level "2"; protein_id "ENSMUSP00000119086.1"; source "HAVANA"; tag "CCDS";
chr5	HAVANA	exon	121818760	121818854	.	-	.	gene_id "ENSMUSG00000042594.16"; transcript_id "ENSMUST00000040308.13"; gene_type "protein_coding"; gene_status "KNOWN"; gene_name "Sh2b3"; transcript_type "protein_coding"; transcript_status "KNOWN"; transcript_name "Sh2b3-201"; exon_number "5"; exon_id "ENSMUSE00000281510.3"; talon_gene "15389"; talon_transcript "40183"; talon_exon "211860"; ccdsid "CCDS19641.1"; exon_status "KNOWN"; level "2"; protein_id "ENSMUSP00000083490.1"; source "HAVANA"; tag "CCDS";
chr5	HAVANA	exon	121818465	121818679	.	-	.	gene_id "ENSMUSG00000042594.16"; transcript_id "ENSMUST00000040308.13"; gene_type "protein_coding"; gene_status "KNOWN"; gene_name "Sh2b3"; transcript_type "protein_coding"; transcript_status "KNOWN"; transcript_name "Sh2b3-201"; exon_number "6"; exon_id "ENSMUSE00000281504.3"; talon_gene "15389"; talon_transcript "40183"; talon_exon "211862"; ccdsid "CCDS19641.1"; exon_status "KNOWN"; level "2"; protein_id "ENSMUSP00000083490.1"; source "HAVANA"; tag "CCDS";
chr5	HAVANA	exon	121818216	121818387	.	-	.	gene_id "ENSMUSG00000042594.16"; transcript_id "ENSMUST00000040308.13"; gene_type "protein_coding"; gene_status "KNOWN"; gene_name "Sh2b3"; transcript_type "protein_coding"; transcript_status "KNOWN"; transcript_name "Sh2b3-201"; exon_number "7"; exon_id "ENSMUSE00001294299.1"; talon_gene "15389"; talon_transcript "40183"; talon_exon "211853"; ccdsid "CCDS19641.1"; exon_status "KNOWN"; level "2"; protein_id "ENSMUSP00000119086.1"; source "HAVANA"; tag "CCDS";
chr5	HAVANA	exon	121817216	121818093	.	-	.	gene_id "ENSMUSG00000042594.16"; transcript_id "ENSMUST00000040308.13"; gene_type "protein_coding"; gene_status "KNOWN"; gene_name "Sh2b3"; transcript_type "protein_coding"; transcript_status "KNOWN"; transcript_name "Sh2b3-201"; exon_number "8"; exon_id "ENSMUSE00000649979.2"; talon_gene "15389"; talon_transcript "40183"; talon_exon "211871"; ccdsid "CCDS19641.1"; exon_status "KNOWN"; level "2"; protein_id "ENSMUSP00000041611.7"; source "HAVANA"; tag "CCDS";
chr5	HAVANA	transcript	121817290	121836817	.	-	.	gene_id "ENSMUSG00000042594.16"; transcript_id "ENSMUST00000118580.5"; gene_name "Sh2b3"; gene_status "KNOWN"; gene_type "protein_coding"; transcript_type "protein_coding"; transcript_status "KNOWN"; transcript_name "Sh2b3-203"; talon_gene "15389"; talon_transcript "40184"; ccdsid "CCDS84952.1"; havana_transcript "OTTMUST00000073990.1"; level "2"; protein_id "ENSMUSP00000113808.1"; source "HAVANA"; tag "CCDS"; transcript_support_level "2";
chr5	HAVANA	exon	121836550	121836817	.	-	.	gene_id "ENSMUSG00000042594.16"; transcript_id "ENSMUST00000118580.5"; gene_type "protein_coding"; gene_status "KNOWN"; gene_name "Sh2b3"; transcript_type "protein_coding"; transcript_status "KNOWN"; transcript_name "Sh2b3-203"; exon_number "1"; exon_id "ENSMUSE00000717307.1"; talon_gene "15389"; talon_transcript "40184"; talon_exon "211872"; ccdsid "CCDS84952.1"; exon_status "KNOWN"; level "2"; protein_id "ENSMUSP00000113808.1"; source "HAVANA"; tag "CCDS";
chr5	HAVANA	exon	121828402	121829076	.	-	.	gene_id "ENSMUSG00000042594.16"; transcript_id "ENSMUST00000118580.5"; gene_type "protein_coding"; gene_status "KNOWN"; gene_name "Sh2b3"; transcript_type "protein_coding"; transcript_status "KNOWN"; transcript_name "Sh2b3-203"; exon_number "2"; exon_id "ENSMUSE00000281528.3"; talon_gene "15389"; talon_transcript "40184"; talon_exon "211845"; ccdsid "CCDS19641.1"; exon_status "KNOWN"; level "2"; protein_id "ENSMUSP00000119086.1"; source "HAVANA"; tag "CCDS";
chr5	HAVANA	exon	121819107	121819208	.	-	.	gene_id "ENSMUSG00000042594.16"; transcript_id "ENSMUST00000118580.5"; gene_type "protein_coding"; gene_status "KNOWN"; gene_name "Sh2b3"; transcript_type "protein_coding"; transcript_status "KNOWN"; transcript_name "Sh2b3-203"; exon_number "3"; exon_id "ENSMUSE00001371093.1"; talon_gene "15389"; talon_transcript "40184"; talon_exon "211847"; ccdsid "CCDS19641.1"; exon_status "KNOWN"; level "2"; protein_id "ENSMUSP00000119086.1"; source "HAVANA"; tag "CCDS";
chr5	HAVANA	exon	121818939	121819030	.	-	.	gene_id "ENSMUSG00000042594.16"; transcript_id "ENSMUST00000118580.5"; gene_type "protein_coding"; gene_status "KNOWN"; gene_name "Sh2b3"; transcript_type "protein_coding"; transcript_status "KNOWN"; transcript_name "Sh2b3-203"; exon_number "4"; exon_id "ENSMUSE00000281515.3"; talon_gene "15389"; talon_transcript "40184"; talon_exon "211849"; ccdsid "CCDS19641.1"; exon_status "KNOWN"; level "2"; protein_id "ENSMUSP00000119086.1"; source "HAVANA"; tag "CCDS";
chr5	HAVANA	exon	121818760	121818854	.	-	.	gene_id "ENSMUSG00000042594.16"; transcript_id "ENSMUST00000118580.5"; gene_type "protein_coding"; gene_status "KNOWN"; gene_name "Sh2b3"; transcript_type "protein_coding"; transcript_status "KNOWN"; transcript_name "Sh2b3-203"; exon_number "5"; exon_id "ENSMUSE00000281510.3"; talon_gene "15389"; talon_transcript "40184"; talon_exon "211860"; ccdsid "CCDS19641.1"; exon_status "KNOWN"; level "2"; protein_id "ENSMUSP00000083490.1"; source "HAVANA"; tag "CCDS";
chr5	HAVANA	exon	121818465	121818649	.	-	.	gene_id "ENSMUSG00000042594.16"; transcript_id "ENSMUST00000118580.5"; gene_type "protein_coding"; gene_status "KNOWN"; gene_name "Sh2b3"; transcript_type "protein_coding"; transcript_status "KNOWN"; transcript_name "Sh2b3-203"; exon_number "6"; exon_id "ENSMUSE00000711476.1"; talon_gene "15389"; talon_transcript "40184"; talon_exon "211874"; ccdsid "CCDS84952.1"; exon_status "KNOWN"; level "2"; protein_id "ENSMUSP00000113808.1"; source "HAVANA"; tag "CCDS";
chr5	HAVANA	exon	121818216	121818387	.	-	.	gene_id "ENSMUSG00000042594.16"; transcript_id "ENSMUST00000118580.5"; gene_type "protein_coding"; gene_status "KNOWN"; gene_name "Sh2b3"; transcript_type "protein_coding"; transcript_status "KNOWN"; transcript_name "Sh2b3-203"; exon_number "7"; exon_id "ENSMUSE00001294299.1"; talon_gene "15389"; talon_transcript "40184"; talon_exon "211853"; ccdsid "CCDS19641.1"; exon_status "KNOWN"; level "2"; protein_id "ENSMUSP00000119086.1"; source "HAVANA"; tag "CCDS";
chr5	HAVANA	exon	121817290	121818093	.	-	.	gene_id "ENSMUSG00000042594.16"; transcript_id "ENSMUST00000118580.5"; gene_type "protein_coding"; gene_status "KNOWN"; gene_name "Sh2b3"; transcript_type "protein_coding"; transcript_status "KNOWN"; transcript_name "Sh2b3-203"; exon_number "8"; exon_id "ENSMUSE00001028327.1"; talon_gene "15389"; talon_transcript "40184"; talon_exon "211875"; ccdsid "CCDS84952.1"; exon_status "KNOWN"; level "2"; protein_id "ENSMUSP00000113808.1"; source "HAVANA"; tag "CCDS";
chr5	HAVANA	gene	121848984	121852884	.	+	.	gene_id "ENSMUSG00000044134.9"; gene_name "Pheta1"; gene_status "KNOWN"; gene_type "protein_coding"; talon_gene "15393"; havana_gene "OTTMUSG00000054365.2"; level "2";
chr5	HAVANA	transcript	121848984	121854632	.	+	.	gene_id "ENSMUSG00000044134.9"; transcript_id "ENSMUST00000198271.4"; gene_name "Pheta1"; gene_status "KNOWN"; gene_type "protein_coding"; transcript_type "protein_coding"; transcript_status "KNOWN"; transcript_name "Pheta1-203"; talon_gene "15393"; talon_transcript "40190"; ccdsid "CCDS19642.1"; havana_transcript "OTTMUST00000134874.1"; level "2"; protein_id "ENSMUSP00000143110.1"; source "HAVANA"; tag "CCDS"; transcript_support_level "1";
chr5	HAVANA	exon	121848984	121849124	.	+	.	gene_id "ENSMUSG00000044134.9"; transcript_id "ENSMUST00000198271.4"; gene_type "protein_coding"; gene_status "KNOWN"; gene_name "Pheta1"; transcript_type "protein_coding"; transcript_status "KNOWN"; transcript_name "Pheta1-203"; exon_number "1"; exon_id "ENSMUSE00001348310.1"; talon_gene "15393"; talon_transcript "40190"; talon_exon "211884"; ccdsid "CCDS19642.1"; exon_status "KNOWN"; level "2"; protein_id "ENSMUSP00000143110.1"; source "HAVANA"; tag "CCDS";
chr5	HAVANA	exon	121851168	121851279	.	+	.	gene_id "ENSMUSG00000044134.9"; transcript_id "ENSMUST00000198271.4"; gene_type "protein_coding"; gene_status "KNOWN"; gene_name "Pheta1"; transcript_type "protein_coding"; transcript_status "KNOWN"; transcript_name "Pheta1-203"; exon_number "2"; exon_id "ENSMUSE00000455720.3"; talon_gene "15393"; talon_transcript "40190"; talon_exon "211886"; ccdsid "CCDS19642.1"; exon_status "KNOWN"; level "2"; protein_id "ENSMUSP00000143110.1"; source "HAVANA"; tag "CCDS";
chr5	HAVANA	exon	121852551	121854632	.	+	.	gene_id "ENSMUSG00000044134.9"; transcript_id "ENSMUST00000198271.4"; gene_type "protein_coding"; gene_status "KNOWN"; gene_name "Pheta1"; transcript_type "protein_coding"; transcript_status "KNOWN"; transcript_name "Pheta1-203"; exon_number "3"; exon_id "ENSMUSE00001355425.1"; talon_gene "15393"; talon_transcript "40190"; talon_exon "211888"; ccdsid "CCDS19642.1"; exon_status "KNOWN"; level "2"; protein_id "ENSMUSP00000143110.1"; source "HAVANA"; tag "CCDS";
chr5	HAVANA	transcript	121848995	121854599	.	+	.	gene_id "ENSMUSG00000044134.9"; transcript_id "ENSMUST00000056654.7"; gene_name "Pheta1"; gene_status "KNOWN"; gene_type "protein_coding"; transcript_type "protein_coding"; transcript_status "KNOWN"; transcript_name "Pheta1-201"; talon_gene "15393"; talon_transcript "40191"; ccdsid "CCDS19642.1"; havana_transcript "OTTMUST00000134875.1"; level "2"; protein_id "ENSMUSP00000062386.3"; source "HAVANA"; tag "CCDS"; transcript_support_level "1";
chr5	HAVANA	exon	121848995	121849124	.	+	.	gene_id "ENSMUSG00000044134.9"; transcript_id "ENSMUST00000056654.7"; gene_type "protein_coding"; gene_status "KNOWN"; gene_name "Pheta1"; transcript_type "protein_coding"; transcript_status "KNOWN"; transcript_name "Pheta1-201"; exon_number "1"; exon_id "ENSMUSE00001348650.1"; talon_gene "15393"; talon_transcript "40191"; talon_exon "211889"; ccdsid "CCDS19642.1"; exon_status "KNOWN"; level "2"; protein_id "ENSMUSP00000062386.3"; source "HAVANA"; tag "CCDS";
chr5	HAVANA	exon	121850470	121850546	.	+	.	gene_id "ENSMUSG00000044134.9"; transcript_id "ENSMUST00000056654.7"; gene_type "protein_coding"; gene_status "KNOWN"; gene_name "Pheta1"; transcript_type "protein_coding"; transcript_status "KNOWN"; transcript_name "Pheta1-201"; exon_number "2"; exon_id "ENSMUSE00000455710.3"; talon_gene "15393"; talon_transcript "40191"; talon_exon "211891"; ccdsid "CCDS19642.1"; exon_status "KNOWN"; level "2"; protein_id "ENSMUSP00000062386.3"; source "HAVANA"; tag "CCDS";
chr5	HAVANA	exon	121851168	121851279	.	+	.	gene_id "ENSMUSG00000044134.9"; transcript_id "ENSMUST00000056654.7"; gene_type "protein_coding"; gene_status "KNOWN"; gene_name "Pheta1"; transcript_type "protein_coding"; transcript_status "KNOWN"; transcript_name "Pheta1-201"; exon_number "3"; exon_id "ENSMUSE00000455720.3"; talon_gene "15393"; talon_transcript "40191"; talon_exon "211886"; ccdsid "CCDS19642.1"; exon_status "KNOWN"; level "2"; protein_id "ENSMUSP00000143110.1"; source "HAVANA"; tag "CCDS";
chr5	HAVANA	exon	121852551	121854599	.	+	.	gene_id "ENSMUSG00000044134.9"; transcript_id "ENSMUST00000056654.7"; gene_type "protein_coding"; gene_status "KNOWN"; gene_name "Pheta1"; transcript_type "protein_coding"; transcript_status "KNOWN"; transcript_name "Pheta1-201"; exon_number "4"; exon_id "ENSMUSE00000339618.4"; talon_gene "15393"; talon_transcript "40191"; talon_exon "211893"; ccdsid "CCDS19642.1"; exon_status "KNOWN"; level "2"; protein_id "ENSMUSP00000062386.3"; source "HAVANA"; tag "CCDS";
chr5	HAVANA	transcript	121849005	121852884	.	+	.	gene_id "ENSMUSG00000044134.9"; transcript_id "ENSMUST00000198155.1"; gene_name "Pheta1"; gene_status "KNOWN"; gene_type "protein_coding"; transcript_type "protein_coding"; transcript_status "KNOWN"; transcript_name "Pheta1-202"; talon_gene "15393"; talon_transcript "40192"; havana_transcript "OTTMUST00000134876.2"; level "2"; protein_id "ENSMUSP00000143324.1"; source "HAVANA"; tag "cds_end_NF"; transcript_support_level "2";
chr5	HAVANA	exon	121849005	121849124	.	+	.	gene_id "ENSMUSG00000044134.9"; transcript_id "ENSMUST00000198155.1"; gene_type "protein_coding"; gene_status "KNOWN"; gene_name "Pheta1"; transcript_type "protein_coding"; transcript_status "KNOWN"; transcript_name "Pheta1-202"; exon_number "1"; exon_id "ENSMUSE00000455713.4"; talon_gene "15393"; talon_transcript "40192"; talon_exon "211894"; exon_status "KNOWN"; level "2"; protein_id "ENSMUSP00000143324.1"; source "HAVANA"; tag "cds_end_NF";
chr5	HAVANA	exon	121850470	121850546	.	+	.	gene_id "ENSMUSG00000044134.9"; transcript_id "ENSMUST00000198155.1"; gene_type "protein_coding"; gene_status "KNOWN"; gene_name "Pheta1"; transcript_type "protein_coding"; transcript_status "KNOWN"; transcript_name "Pheta1-202"; exon_number "2"; exon_id "ENSMUSE00000455710.3"; talon_gene "15393"; talon_transcript "40192"; talon_exon "211891"; ccdsid "CCDS19642.1"; exon_status "KNOWN"; level "2"; protein_id "ENSMUSP00000062386.3"; source "HAVANA"; tag "CCDS";
chr5	HAVANA	exon	121851168	121851279	.	+	.	gene_id "ENSMUSG00000044134.9"; transcript_id "ENSMUST00000198155.1"; gene_type "protein_coding"; gene_status "KNOWN"; gene_name "Pheta1"; transcript_type "protein_coding"; transcript_status "KNOWN"; transcript_name "Pheta1-202"; exon_number "3"; exon_id "ENSMUSE00000455720.3"; talon_gene "15393"; talon_transcript "40192"; talon_exon "211886"; ccdsid "CCDS19642.1"; exon_status "KNOWN"; level "2"; protein_id "ENSMUSP00000143110.1"; source "HAVANA"; tag "CCDS";
chr5	HAVANA	exon	121852558	121852884	.	+	.	gene_id "ENSMUSG00000044134.9"; transcript_id "ENSMUST00000198155.1"; gene_type "protein_coding"; gene_status "KNOWN"; gene_name "Pheta1"; transcript_type "protein_coding"; transcript_status "KNOWN"; transcript_name "Pheta1-202"; exon_number "4"; exon_id "ENSMUSE00001349734.1"; talon_gene "15393"; talon_transcript "40192"; talon_exon "211896"; exon_status "KNOWN"; level "2"; protein_id "ENSMUSP00000143324.1"; source "HAVANA"; tag "cds_end_NF";
chr5	HAVANA	gene	121856366	121866063	.	-	.	gene_id "ENSMUSG00000042589.18"; gene_name "Cux2"; gene_status "KNOWN"; gene_type "protein_coding"; talon_gene "15394"; havana_gene "OTTMUSG00000024684.5"; level "1";
chr5	HAVANA	transcript	121856366	122049851	.	-	.	gene_id "ENSMUSG00000042589.18"; transcript_id "ENSMUST00000111752.9"; gene_name "Cux2"; gene_status "KNOWN"; gene_type "protein_coding"; transcript_type "protein_coding"; transcript_status "KNOWN"; transcript_name "Cux2-202"; talon_gene "15394"; talon_transcript "40193"; ccdsid "CCDS39251.1"; havana_transcript "OTTMUST00000060705.4"; level "2"; protein_id "ENSMUSP00000107381.2"; source "HAVANA"; tag "CCDS"; transcript_support_level "1";
chr5	HAVANA	exon	122049776	122049851	.	-	.	gene_id "ENSMUSG00000042589.18"; transcript_id "ENSMUST00000111752.9"; gene_type "protein_coding"; gene_status "KNOWN"; gene_name "Cux2"; transcript_type "protein_coding"; transcript_status "KNOWN"; transcript_name "Cux2-202"; exon_number "1"; exon_id "ENSMUSE00000688877.1"; talon_gene "15394"; talon_transcript "40193"; talon_exon "211897"; ccdsid "CCDS39251.1"; exon_status "KNOWN"; level "2"; protein_id "ENSMUSP00000107381.2"; source "HAVANA"; tag "CCDS";
chr5	HAVANA	exon	122043770	122043844	.	-	.	gene_id "ENSMUSG00000042589.18"; transcript_id "ENSMUST00000111752.9"; gene_type "protein_coding"; gene_status "KNOWN"; gene_name "Cux2"; transcript_type "protein_coding"; transcript_status "KNOWN"; transcript_name "Cux2-202"; exon_number "2"; exon_id "ENSMUSE00000688905.1"; talon_gene "15394"; talon_transcript "40193"; talon_exon "211899"; ccdsid "CCDS39251.1"; exon_status "KNOWN"; level "2"; protein_id "ENSMUSP00000107381.2"; source "HAVANA"; tag "CCDS";
chr5	HAVANA	exon	121924805	121924915	.	-	.	gene_id "ENSMUSG00000042589.18"; transcript_id "ENSMUST00000111752.9"; gene_type "protein_coding"; gene_status "KNOWN"; gene_name "Cux2"; transcript_type "protein_coding"; transcript_status "KNOWN"; transcript_name "Cux2-202"; exon_number "3"; exon_id "ENSMUSE00001314208.1"; talon_gene "15394"; talon_transcript "40193"; talon_exon "211901"; ccdsid "CCDS39251.1"; exon_status "KNOWN"; level "2"; protein_id "ENSMUSP00000107381.2"; source "HAVANA"; tag "CCDS";
chr5	ENSEMBL	exon	121921314	121921361	.	-	.	gene_id "ENSMUSG00000042589.18"; transcript_id "ENSMUST00000111752.9"; gene_type "protein_coding"; gene_status "KNOWN"; gene_name "Cux2"; transcript_type "protein_coding"; transcript_status "KNOWN"; transcript_name "Cux2-202"; exon_number "4"; exon_id "ENSMUSE00001315108.1"; talon_gene "15394"; talon_transcript "40193"; talon_exon "211903"; ccdsid "CCDS39251.1"; exon_status "KNOWN"; level "3"; protein_id "ENSMUSP00000130302.2"; source "ENSEMBL"; tag "CCDS";
chr5	ENSEMBL	exon	121898277	121898355	.	-	.	gene_id "ENSMUSG00000042589.18"; transcript_id "ENSMUST00000111752.9"; gene_type "protein_coding"; gene_status "KNOWN"; gene_name "Cux2"; transcript_type "protein_coding"; transcript_status "KNOWN"; transcript_name "Cux2-202"; exon_number "5"; exon_id "ENSMUSE00001302093.1"; talon_gene "15394"; talon_transcript "40193"; talon_exon "211905"; ccdsid "CCDS39251.1"; exon_status "KNOWN"; level "3"; protein_id "ENSMUSP00000130302.2"; source "ENSEMBL"; tag "CCDS";
chr5	ENSEMBL	exon	121887354	121887488	.	-	.	gene_id "ENSMUSG00000042589.18"; transcript_id "ENSMUST00000111752.9"; gene_type "protein_coding"; gene_status "KNOWN"; gene_name "Cux2"; transcript_type "protein_coding"; transcript_status "KNOWN"; transcript_name "Cux2-202"; exon_number "6"; exon_id "ENSMUSE00001279259.1"; talon_gene "15394"; talon_transcript "40193"; talon_exon "211907"; ccdsid "CCDS39251.1"; exon_status "KNOWN"; level "3"; protein_id "ENSMUSP00000130302.2"; source "ENSEMBL"; tag "CCDS";
chr5	ENSEMBL	exon	121885838	121885958	.	-	.	gene_id "ENSMUSG00000042589.18"; transcript_id "ENSMUST00000111752.9"; gene_type "protein_coding"; gene_status "KNOWN"; gene_name "Cux2"; transcript_type "protein_coding"; transcript_status "KNOWN"; transcript_name "Cux2-202"; exon_number "7"; exon_id "ENSMUSE00001296881.1"; talon_gene "15394"; talon_transcript "40193"; talon_exon "211909"; ccdsid "CCDS39251.1"; exon_status "KNOWN"; level "3"; protein_id "ENSMUSP00000130302.2"; source "ENSEMBL"; tag "CCDS";
chr5	ENSEMBL	exon	121884747	121884823	.	-	.	gene_id "ENSMUSG00000042589.18"; transcript_id "ENSMUST00000111752.9"; gene_type "protein_coding"; gene_status "KNOWN"; gene_name "Cux2"; transcript_type "protein_coding"; transcript_status "KNOWN"; transcript_name "Cux2-202"; exon_number "8"; exon_id "ENSMUSE00001252540.1"; talon_gene "15394"; talon_transcript "40193"; talon_exon "211911"; ccdsid "CCDS39251.1"; exon_status "KNOWN"; level "3"; protein_id "ENSMUSP00000130302.2"; source "ENSEMBL"; tag "CCDS";
chr5	ENSEMBL	exon	121884007	121884073	.	-	.	gene_id "ENSMUSG00000042589.18"; transcript_id "ENSMUST00000111752.9"; gene_type "protein_coding"; gene_status "KNOWN"; gene_name "Cux2"; transcript_type "protein_coding"; transcript_status "KNOWN"; transcript_name "Cux2-202"; exon_number "9"; exon_id "ENSMUSE00001295698.1"; talon_gene "15394"; talon_transcript "40193"; talon_exon "211913"; ccdsid "CCDS39251.1"; exon_status "KNOWN"; level "3"; protein_id "ENSMUSP00000130302.2"; source "ENSEMBL"; tag "CCDS";
chr5	ENSEMBL	exon	121882773	121882821	.	-	.	gene_id "ENSMUSG00000042589.18"; transcript_id "ENSMUST00000111752.9"; gene_type "protein_coding"; gene_status "KNOWN"; gene_name "Cux2"; transcript_type "protein_coding"; transcript_status "KNOWN"; transcript_name "Cux2-202"; exon_number "10"; exon_id "ENSMUSE00001265877.1"; talon_gene "15394"; talon_transcript "40193"; talon_exon "211915"; ccdsid "CCDS39251.1"; exon_status "KNOWN"; level "3"; protein_id "ENSMUSP00000130302.2"; source "ENSEMBL"; tag "CCDS";
chr5	ENSEMBL	exon	121879815	121879919	.	-	.	gene_id "ENSMUSG00000042589.18"; transcript_id "ENSMUST00000111752.9"; gene_type "protein_coding"; gene_status "KNOWN"; gene_name "Cux2"; transcript_type "protein_coding"; transcript_status "KNOWN"; transcript_name "Cux2-202"; exon_number "11"; exon_id "ENSMUSE00001301623.1"; talon_gene "15394"; talon_transcript "40193"; talon_exon "211917"; ccdsid "CCDS39251.1"; exon_status "KNOWN"; level "3"; protein_id "ENSMUSP00000130302.2"; source "ENSEMBL"; tag "CCDS";
chr5	ENSEMBL	exon	121876968	121877159	.	-	.	gene_id "ENSMUSG00000042589.18"; transcript_id "ENSMUST00000111752.9"; gene_type "protein_coding"; gene_status "KNOWN"; gene_name "Cux2"; transcript_type "protein_coding"; transcript_status "KNOWN"; transcript_name "Cux2-202"; exon_number "12"; exon_id "ENSMUSE00000281225.4"; talon_gene "15394"; talon_transcript "40193"; talon_exon "211919"; ccdsid "CCDS39251.1"; exon_status "KNOWN"; level "3"; protein_id "ENSMUSP00000130302.2"; source "ENSEMBL"; tag "CCDS";
chr5	ENSEMBL	exon	121876830	121876888	.	-	.	gene_id "ENSMUSG00000042589.18"; transcript_id "ENSMUST00000111752.9"; gene_type "protein_coding"; gene_status "KNOWN"; gene_name "Cux2"; transcript_type "protein_coding"; transcript_status "KNOWN"; transcript_name "Cux2-202"; exon_number "13"; exon_id "ENSMUSE00000281216.3"; talon_gene "15394"; talon_transcript "40193"; talon_exon "211921"; ccdsid "CCDS39251.1"; exon_status "KNOWN"; level "3"; protein_id "ENSMUSP00000130302.2"; source "ENSEMBL"; tag "CCDS";
chr5	ENSEMBL	exon	121875287	121875335	.	-	.	gene_id "ENSMUSG00000042589.18"; transcript_id "ENSMUST00000111752.9"; gene_type "protein_coding"; gene_status "KNOWN"; gene_name "Cux2"; transcript_type "protein_coding"; transcript_status "KNOWN"; transcript_name "Cux2-202"; exon_number "14"; exon_id "ENSMUSE00000281205.3"; talon_gene "15394"; talon_transcript "40193"; talon_exon "211923"; ccdsid "CCDS39251.1"; exon_status "KNOWN"; level "3"; protein_id "ENSMUSP00000130302.2"; source "ENSEMBL"; tag "CCDS";
chr5	ENSEMBL	exon	121875079	121875178	.	-	.	gene_id "ENSMUSG00000042589.18"; transcript_id "ENSMUST00000111752.9"; gene_type "protein_coding"; gene_status "KNOWN"; gene_name "Cux2"; transcript_type "protein_coding"; transcript_status "KNOWN"; transcript_name "Cux2-202"; exon_number "15"; exon_id "ENSMUSE00000281196.3"; talon_gene "15394"; talon_transcript "40193"; talon_exon "211925"; ccdsid "CCDS39251.1"; exon_status "KNOWN"; level "3"; protein_id "ENSMUSP00000130302.2"; source "ENSEMBL"; tag "CCDS";
chr5	ENSEMBL	exon	121873657	121874301	.	-	.	gene_id "ENSMUSG00000042589.18"; transcript_id "ENSMUST00000111752.9"; gene_type "protein_coding"; gene_status "KNOWN"; gene_name "Cux2"; transcript_type "protein_coding"; transcript_status "KNOWN"; transcript_name "Cux2-202"; exon_number "16"; exon_id "ENSMUSE00000281186.3"; talon_gene "15394"; talon_transcript "40193"; talon_exon "211927"; ccdsid "CCDS39251.1"; exon_status "KNOWN"; level "3"; protein_id "ENSMUSP00000130302.2"; source "ENSEMBL"; tag "CCDS";
chr5	ENSEMBL	exon	121873050	121873151	.	-	.	gene_id "ENSMUSG00000042589.18"; transcript_id "ENSMUST00000111752.9"; gene_type "protein_coding"; gene_status "KNOWN"; gene_name "Cux2"; transcript_type "protein_coding"; transcript_status "KNOWN"; transcript_name "Cux2-202"; exon_number "17"; exon_id "ENSMUSE00000281179.3"; talon_gene "15394"; talon_transcript "40193"; talon_exon "211929"; ccdsid "CCDS39251.1"; exon_status "KNOWN"; level "3"; protein_id "ENSMUSP00000130302.2"; source "ENSEMBL"; tag "CCDS";
chr5	ENSEMBL	exon	121869008	121869780	.	-	.	gene_id "ENSMUSG00000042589.18"; transcript_id "ENSMUST00000111752.9"; gene_type "protein_coding"; gene_status "KNOWN"; gene_name "Cux2"; transcript_type "protein_coding"; transcript_status "KNOWN"; transcript_name "Cux2-202"; exon_number "18"; exon_id "ENSMUSE00000281155.4"; talon_gene "15394"; talon_transcript "40193"; talon_exon "211931"; ccdsid "CCDS39251.1"; exon_status "KNOWN"; level "3"; protein_id "ENSMUSP00000130302.2"; source "ENSEMBL"; tag "CCDS";
chr5	ENSEMBL	exon	121868445	121868616	.	-	.	gene_id "ENSMUSG00000042589.18"; transcript_id "ENSMUST00000111752.9"; gene_type "protein_coding"; gene_status "KNOWN"; gene_name "Cux2"; transcript_type "protein_coding"; transcript_status "KNOWN"; transcript_name "Cux2-202"; exon_number "19"; exon_id "ENSMUSE00000281147.3"; talon_gene "15394"; talon_transcript "40193"; talon_exon "211933"; ccdsid "CCDS39251.1"; exon_status "KNOWN"; level "3"; protein_id "ENSMUSP00000130302.2"; source "ENSEMBL"; tag "CCDS";
chr5	ENSEMBL	exon	121867091	121867360	.	-	.	gene_id "ENSMUSG00000042589.18"; transcript_id "ENSMUST00000111752.9"; gene_type "protein_coding"; gene_status "KNOWN"; gene_name "Cux2"; transcript_type "protein_coding"; transcript_status "KNOWN"; transcript_name "Cux2-202"; exon_number "20"; exon_id "ENSMUSE00000281138.3"; talon_gene "15394"; talon_transcript "40193"; talon_exon "211935"; ccdsid "CCDS39251.1"; exon_status "KNOWN"; level "3"; protein_id "ENSMUSP00000130302.2"; source "ENSEMBL"; tag "CCDS";
chr5	ENSEMBL	exon	121865852	121866040	.	-	.	gene_id "ENSMUSG00000042589.18"; transcript_id "ENSMUST00000111752.9"; gene_type "protein_coding"; gene_status "KNOWN"; gene_name "Cux2"; transcript_type "protein_coding"; transcript_status "KNOWN"; transcript_name "Cux2-202"; exon_number "21"; exon_id "ENSMUSE00001064839.1"; talon_gene "15394"; talon_transcript "40193"; talon_exon "211937"; ccdsid "CCDS39251.1"; exon_status "KNOWN"; level "3"; protein_id "ENSMUSP00000130302.2"; source "ENSEMBL"; tag "CCDS";
chr5	ENSEMBL	exon	121864647	121864920	.	-	.	gene_id "ENSMUSG00000042589.18"; transcript_id "ENSMUST00000111752.9"; gene_type "protein_coding"; gene_status "KNOWN"; gene_name "Cux2"; transcript_type "protein_coding"; transcript_status "KNOWN"; transcript_name "Cux2-202"; exon_number "22"; exon_id "ENSMUSE00000281115.3"; talon_gene "15394"; talon_transcript "40193"; talon_exon "211939"; ccdsid "CCDS39251.1"; exon_status "KNOWN"; level "3"; protein_id "ENSMUSP00000130302.2"; source "ENSEMBL"; tag "CCDS";
chr5	HAVANA	exon	121856366	121861381	.	-	.	gene_id "ENSMUSG00000042589.18"; transcript_id "ENSMUST00000111752.9"; gene_type "protein_coding"; gene_status "KNOWN"; gene_name "Cux2"; transcript_type "protein_coding"; transcript_status "KNOWN"; transcript_name "Cux2-202"; exon_number "23"; exon_id "ENSMUSE00000688876.4"; talon_gene "15394"; talon_transcript "40193"; talon_exon "211941"; ccdsid "CCDS39251.1"; exon_status "KNOWN"; level "2"; protein_id "ENSMUSP00000107381.2"; source "HAVANA"; tag "CCDS";
chr5	HAVANA	transcript	121860308	121866063	.	-	.	gene_id "ENSMUSG00000042589.18"; transcript_id "ENSMUST00000197179.1"; gene_name "Cux2"; gene_status "KNOWN"; gene_type "protein_coding"; transcript_type "retained_intron"; transcript_status "KNOWN"; transcript_name "Cux2-211"; talon_gene "15394"; talon_transcript "40195"; havana_transcript "OTTMUST00000134916.1"; level "2"; source "HAVANA"; transcript_support_level "1";
chr5	HAVANA	exon	121865852	121866063	.	-	.	gene_id "ENSMUSG00000042589.18"; transcript_id "ENSMUST00000197179.1"; gene_type "protein_coding"; gene_status "KNOWN"; gene_name "Cux2"; transcript_type "retained_intron"; transcript_status "KNOWN"; transcript_name "Cux2-211"; exon_number "1"; exon_id "ENSMUSE00001354752.1"; talon_gene "15394"; talon_transcript "40195"; talon_exon "211945"; exon_status "KNOWN"; level "2"; source "HAVANA";
chr5	ENSEMBL	exon	121864647	121864920	.	-	.	gene_id "ENSMUSG00000042589.18"; transcript_id "ENSMUST00000197179.1"; gene_type "protein_coding"; gene_status "KNOWN"; gene_name "Cux2"; transcript_type "retained_intron"; transcript_status "KNOWN"; transcript_name "Cux2-211"; exon_number "2"; exon_id "ENSMUSE00000281115.3"; talon_gene "15394"; talon_transcript "40195"; talon_exon "211939"; ccdsid "CCDS39251.1"; exon_status "KNOWN"; level "3"; protein_id "ENSMUSP00000130302.2"; source "ENSEMBL"; tag "CCDS";
chr5	ENSEMBL	exon	121860308	121861381	.	-	.	gene_id "ENSMUSG00000042589.18"; transcript_id "ENSMUST00000197179.1"; gene_type "protein_coding"; gene_status "KNOWN"; gene_name "Cux2"; transcript_type "retained_intron"; transcript_status "KNOWN"; transcript_name "Cux2-211"; exon_number "3"; exon_id "ENSMUSE00000876987.1"; talon_gene "15394"; talon_transcript "40195"; talon_exon "211946"; ccdsid "CCDS39251.1"; exon_status "KNOWN"; level "3"; protein_id "ENSMUSP00000130302.2"; source "ENSEMBL"; tag "CCDS";
chr5	HAVANA	gene	122158278	122174675	.	+	.	gene_id "ENSMUSG00000004455.16"; gene_name "Ppp1cc"; gene_status "KNOWN"; gene_type "protein_coding"; talon_gene "15399"; havana_gene "OTTMUSG00000016349.5"; level "2";
chr5	HAVANA	transcript	122158278	122175273	.	+	.	gene_id "ENSMUSG00000004455.16"; transcript_id "ENSMUST00000102528.10"; gene_name "Ppp1cc"; gene_status "KNOWN"; gene_type "protein_coding"; transcript_type "protein_coding"; transcript_status "KNOWN"; transcript_name "Ppp1cc-202"; talon_gene "15399"; talon_transcript "40225"; ccdsid "CCDS19643.1"; havana_transcript "OTTMUST00000039308.2"; level "2"; protein_id "ENSMUSP00000099587.4"; source "HAVANA"; tag "CCDS"; transcript_support_level "1";
chr5	HAVANA	exon	122158278	122158615	.	+	.	gene_id "ENSMUSG00000004455.16"; transcript_id "ENSMUST00000102528.10"; gene_type "protein_coding"; gene_status "KNOWN"; gene_name "Ppp1cc"; transcript_type "protein_coding"; transcript_status "KNOWN"; transcript_name "Ppp1cc-202"; exon_number "1"; exon_id "ENSMUSE00000775558.1"; talon_gene "15399"; talon_transcript "40225"; talon_exon "212065"; ccdsid "CCDS19643.1"; exon_status "KNOWN"; level "2"; protein_id "ENSMUSP00000099587.4"; source "HAVANA"; tag "CCDS";
chr5	HAVANA	exon	122168175	122168306	.	+	.	gene_id "ENSMUSG00000004455.16"; transcript_id "ENSMUST00000102528.10"; gene_type "protein_coding"; gene_status "KNOWN"; gene_name "Ppp1cc"; transcript_type "protein_coding"; transcript_status "KNOWN"; transcript_name "Ppp1cc-202"; exon_number "2"; exon_id "ENSMUSE00001262063.1"; talon_gene "15399"; talon_transcript "40225"; talon_exon "212067"; ccdsid "CCDS19643.1"; exon_status "KNOWN"; level "2"; protein_id "ENSMUSP00000099587.4"; source "HAVANA"; tag "CCDS";
chr5	HAVANA	exon	122168919	122169149	.	+	.	gene_id "ENSMUSG00000004455.16"; transcript_id "ENSMUST00000102528.10"; gene_type "protein_coding"; gene_status "KNOWN"; gene_name "Ppp1cc"; transcript_type "protein_coding"; transcript_status "KNOWN"; transcript_name "Ppp1cc-202"; exon_number "3"; exon_id "ENSMUSE00001248965.1"; talon_gene "15399"; talon_transcript "40225"; talon_exon "212069"; ccdsid "CCDS19643.1"; exon_status "KNOWN"; level "2"; protein_id "ENSMUSP00000099587.4"; source "HAVANA"; tag "CCDS";
chr5	HAVANA	exon	122171822	122171926	.	+	.	gene_id "ENSMUSG00000004455.16"; transcript_id "ENSMUST00000102528.10"; gene_type "protein_coding"; gene_status "KNOWN"; gene_name "Ppp1cc"; transcript_type "protein_coding"; transcript_status "KNOWN"; transcript_name "Ppp1cc-202"; exon_number "4"; exon_id "ENSMUSE00001312951.1"; talon_gene "15399"; talon_transcript "40225"; talon_exon "212071"; ccdsid "CCDS19643.1"; exon_status "KNOWN"; level "2"; protein_id "ENSMUSP00000099587.4"; source "HAVANA"; tag "CCDS";
chr5	HAVANA	exon	122172732	122172955	.	+	.	gene_id "ENSMUSG00000004455.16"; transcript_id "ENSMUST00000102528.10"; gene_type "protein_coding"; gene_status "KNOWN"; gene_name "Ppp1cc"; transcript_type "protein_coding"; transcript_status "KNOWN"; transcript_name "Ppp1cc-202"; exon_number "5"; exon_id "ENSMUSE00000189069.3"; talon_gene "15399"; talon_transcript "40225"; talon_exon "212073"; ccdsid "CCDS19643.1"; exon_status "KNOWN"; level "2"; protein_id "ENSMUSP00000099587.4"; source "HAVANA"; tag "CCDS";
chr5	HAVANA	exon	122173146	122173280	.	+	.	gene_id "ENSMUSG00000004455.16"; transcript_id "ENSMUST00000102528.10"; gene_type "protein_coding"; gene_status "KNOWN"; gene_name "Ppp1cc"; transcript_type "protein_coding"; transcript_status "KNOWN"; transcript_name "Ppp1cc-202"; exon_number "6"; exon_id "ENSMUSE00001233804.1"; talon_gene "15399"; talon_transcript "40225"; talon_exon "212075"; ccdsid "CCDS19643.1"; exon_status "KNOWN"; level "2"; protein_id "ENSMUSP00000099587.4"; source "HAVANA"; tag "CCDS";
chr5	HAVANA	exon	122174055	122175273	.	+	.	gene_id "ENSMUSG00000004455.16"; transcript_id "ENSMUST00000102528.10"; gene_type "protein_coding"; gene_status "KNOWN"; gene_name "Ppp1cc"; transcript_type "protein_coding"; transcript_status "KNOWN"; transcript_name "Ppp1cc-202"; exon_number "7"; exon_id "ENSMUSE00000774153.1"; talon_gene "15399"; talon_transcript "40225"; talon_exon "212077"; ccdsid "CCDS19643.1"; exon_status "KNOWN"; level "2"; protein_id "ENSMUSP00000099587.4"; source "HAVANA"; tag "CCDS";
chr5	HAVANA	transcript	122158356	122175269	.	+	.	gene_id "ENSMUSG00000004455.16"; transcript_id "ENSMUST00000128309.7"; gene_name "Ppp1cc"; gene_status "KNOWN"; gene_type "protein_coding"; transcript_type "nonsense_mediated_decay"; transcript_status "KNOWN"; transcript_name "Ppp1cc-203"; talon_gene "15399"; talon_transcript "40226"; havana_transcript "OTTMUST00000049007.2"; level "2"; protein_id "ENSMUSP00000142415.1"; source "HAVANA"; transcript_support_level "1";
chr5	HAVANA	exon	122158356	122158615	.	+	.	gene_id "ENSMUSG00000004455.16"; transcript_id "ENSMUST00000128309.7"; gene_type "protein_coding"; gene_status "KNOWN"; gene_name "Ppp1cc"; transcript_type "nonsense_mediated_decay"; transcript_status "KNOWN"; transcript_name "Ppp1cc-203"; exon_number "1"; exon_id "ENSMUSE00001350112.1"; talon_gene "15399"; talon_transcript "40226"; talon_exon "212078"; exon_status "KNOWN"; level "2"; protein_id "ENSMUSP00000142415.1"; source "HAVANA"; tag "appris_alternative_1";
chr5	HAVANA	exon	122168175	122168306	.	+	.	gene_id "ENSMUSG00000004455.16"; transcript_id "ENSMUST00000128309.7"; gene_type "protein_coding"; gene_status "KNOWN"; gene_name "Ppp1cc"; transcript_type "nonsense_mediated_decay"; transcript_status "KNOWN"; transcript_name "Ppp1cc-203"; exon_number "2"; exon_id "ENSMUSE00001262063.1"; talon_gene "15399"; talon_transcript "40226"; talon_exon "212067"; ccdsid "CCDS19643.1"; exon_status "KNOWN"; level "2"; protein_id "ENSMUSP00000099587.4"; source "HAVANA"; tag "CCDS";
chr5	HAVANA	exon	122168919	122169149	.	+	.	gene_id "ENSMUSG00000004455.16"; transcript_id "ENSMUST00000128309.7"; gene_type "protein_coding"; gene_status "KNOWN"; gene_name "Ppp1cc"; transcript_type "nonsense_mediated_decay"; transcript_status "KNOWN"; transcript_name "Ppp1cc-203"; exon_number "3"; exon_id "ENSMUSE00001248965.1"; talon_gene "15399"; talon_transcript "40226"; talon_exon "212069"; ccdsid "CCDS19643.1"; exon_status "KNOWN"; level "2"; protein_id "ENSMUSP00000099587.4"; source "HAVANA"; tag "CCDS";
chr5	HAVANA	exon	122171822	122171926	.	+	.	gene_id "ENSMUSG00000004455.16"; transcript_id "ENSMUST00000128309.7"; gene_type "protein_coding"; gene_status "KNOWN"; gene_name "Ppp1cc"; transcript_type "nonsense_mediated_decay"; transcript_status "KNOWN"; transcript_name "Ppp1cc-203"; exon_number "4"; exon_id "ENSMUSE00001312951.1"; talon_gene "15399"; talon_transcript "40226"; talon_exon "212071"; ccdsid "CCDS19643.1"; exon_status "KNOWN"; level "2"; protein_id "ENSMUSP00000099587.4"; source "HAVANA"; tag "CCDS";
chr5	HAVANA	exon	122172732	122173280	.	+	.	gene_id "ENSMUSG00000004455.16"; transcript_id "ENSMUST00000128309.7"; gene_type "protein_coding"; gene_status "KNOWN"; gene_name "Ppp1cc"; transcript_type "nonsense_mediated_decay"; transcript_status "KNOWN"; transcript_name "Ppp1cc-203"; exon_number "5"; exon_id "ENSMUSE00000757620.1"; talon_gene "15399"; talon_transcript "40226"; talon_exon "212079"; exon_status "KNOWN"; level "2"; protein_id "ENSMUSP00000142415.1"; source "HAVANA";
chr5	HAVANA	exon	122174055	122175269	.	+	.	gene_id "ENSMUSG00000004455.16"; transcript_id "ENSMUST00000128309.7"; gene_type "protein_coding"; gene_status "KNOWN"; gene_name "Ppp1cc"; transcript_type "nonsense_mediated_decay"; transcript_status "KNOWN"; transcript_name "Ppp1cc-203"; exon_number "6"; exon_id "ENSMUSE00000837945.1"; talon_gene "15399"; talon_transcript "40226"; talon_exon "212080"; exon_status "KNOWN"; level "2"; protein_id "ENSMUSP00000142415.1"; source "HAVANA";
chr5	HAVANA	transcript	122158356	122175273	.	+	.	gene_id "ENSMUSG00000004455.16"; transcript_id "ENSMUST00000086294.10"; gene_name "Ppp1cc"; gene_status "KNOWN"; gene_type "protein_coding"; transcript_type "protein_coding"; transcript_status "KNOWN"; transcript_name "Ppp1cc-201"; talon_gene "15399"; talon_transcript "40227"; havana_transcript "OTTMUST00000039309.2"; level "2"; protein_id "ENSMUSP00000083474.6"; source "HAVANA"; tag "appris_alternative_1"; transcript_support_level "1";
chr5	HAVANA	exon	122158356	122158615	.	+	.	gene_id "ENSMUSG00000004455.16"; transcript_id "ENSMUST00000086294.10"; gene_type "protein_coding"; gene_status "KNOWN"; gene_name "Ppp1cc"; transcript_type "protein_coding"; transcript_status "KNOWN"; transcript_name "Ppp1cc-201"; exon_number "1"; exon_id "ENSMUSE00001350112.1"; talon_gene "15399"; talon_transcript "40227"; talon_exon "212078"; exon_status "KNOWN"; level "2"; protein_id "ENSMUSP00000142415.1"; source "HAVANA"; tag "appris_alternative_1";
chr5	HAVANA	exon	122168175	122168306	.	+	.	gene_id "ENSMUSG00000004455.16"; transcript_id "ENSMUST00000086294.10"; gene_type "protein_coding"; gene_status "KNOWN"; gene_name "Ppp1cc"; transcript_type "protein_coding"; transcript_status "KNOWN"; transcript_name "Ppp1cc-201"; exon_number "2"; exon_id "ENSMUSE00001262063.1"; talon_gene "15399"; talon_transcript "40227"; talon_exon "212067"; ccdsid "CCDS19643.1"; exon_status "KNOWN"; level "2"; protein_id "ENSMUSP00000099587.4"; source "HAVANA"; tag "CCDS";
chr5	HAVANA	exon	122168919	122169149	.	+	.	gene_id "ENSMUSG00000004455.16"; transcript_id "ENSMUST00000086294.10"; gene_type "protein_coding"; gene_status "KNOWN"; gene_name "Ppp1cc"; transcript_type "protein_coding"; transcript_status "KNOWN"; transcript_name "Ppp1cc-201"; exon_number "3"; exon_id "ENSMUSE00001248965.1"; talon_gene "15399"; talon_transcript "40227"; talon_exon "212069"; ccdsid "CCDS19643.1"; exon_status "KNOWN"; level "2"; protein_id "ENSMUSP00000099587.4"; source "HAVANA"; tag "CCDS";
chr5	HAVANA	exon	122171822	122171926	.	+	.	gene_id "ENSMUSG00000004455.16"; transcript_id "ENSMUST00000086294.10"; gene_type "protein_coding"; gene_status "KNOWN"; gene_name "Ppp1cc"; transcript_type "protein_coding"; transcript_status "KNOWN"; transcript_name "Ppp1cc-201"; exon_number "4"; exon_id "ENSMUSE00001312951.1"; talon_gene "15399"; talon_transcript "40227"; talon_exon "212071"; ccdsid "CCDS19643.1"; exon_status "KNOWN"; level "2"; protein_id "ENSMUSP00000099587.4"; source "HAVANA"; tag "CCDS";
chr5	HAVANA	exon	122172732	122172955	.	+	.	gene_id "ENSMUSG00000004455.16"; transcript_id "ENSMUST00000086294.10"; gene_type "protein_coding"; gene_status "KNOWN"; gene_name "Ppp1cc"; transcript_type "protein_coding"; transcript_status "KNOWN"; transcript_name "Ppp1cc-201"; exon_number "5"; exon_id "ENSMUSE00000189069.3"; talon_gene "15399"; talon_transcript "40227"; talon_exon "212073"; ccdsid "CCDS19643.1"; exon_status "KNOWN"; level "2"; protein_id "ENSMUSP00000099587.4"; source "HAVANA"; tag "CCDS";
chr5	HAVANA	exon	122173146	122173280	.	+	.	gene_id "ENSMUSG00000004455.16"; transcript_id "ENSMUST00000086294.10"; gene_type "protein_coding"; gene_status "KNOWN"; gene_name "Ppp1cc"; transcript_type "protein_coding"; transcript_status "KNOWN"; transcript_name "Ppp1cc-201"; exon_number "6"; exon_id "ENSMUSE00001233804.1"; talon_gene "15399"; talon_transcript "40227"; talon_exon "212075"; ccdsid "CCDS19643.1"; exon_status "KNOWN"; level "2"; protein_id "ENSMUSP00000099587.4"; source "HAVANA"; tag "CCDS";
chr5	HAVANA	exon	122174055	122174115	.	+	.	gene_id "ENSMUSG00000004455.16"; transcript_id "ENSMUST00000086294.10"; gene_type "protein_coding"; gene_status "KNOWN"; gene_name "Ppp1cc"; transcript_type "protein_coding"; transcript_status "KNOWN"; transcript_name "Ppp1cc-201"; exon_number "7"; exon_id "ENSMUSE00001236940.1"; talon_gene "15399"; talon_transcript "40227"; talon_exon "212081"; exon_status "KNOWN"; level "2"; protein_id "ENSMUSP00000083474.6"; source "HAVANA"; tag "appris_alternative_1";
chr5	HAVANA	exon	122174980	122175273	.	+	.	gene_id "ENSMUSG00000004455.16"; transcript_id "ENSMUST00000086294.10"; gene_type "protein_coding"; gene_status "KNOWN"; gene_name "Ppp1cc"; transcript_type "protein_coding"; transcript_status "KNOWN"; transcript_name "Ppp1cc-201"; exon_number "8"; exon_id "ENSMUSE00001240083.1"; talon_gene "15399"; talon_transcript "40227"; talon_exon "212083"; exon_status "KNOWN"; level "2"; protein_id "ENSMUSP00000083474.6"; source "HAVANA"; tag "appris_alternative_1";
chr5	HAVANA	transcript	122158356	122175273	.	+	.	gene_id "ENSMUSG00000004455.16"; transcript_id "ENSMUST00000132555.7"; gene_name "Ppp1cc"; gene_status "KNOWN"; gene_type "protein_coding"; transcript_type "nonsense_mediated_decay"; transcript_status "KNOWN"; transcript_name "Ppp1cc-204"; talon_gene "15399"; talon_transcript "40228"; havana_transcript "OTTMUST00000049006.2"; level "2"; protein_id "ENSMUSP00000143509.1"; source "HAVANA"; transcript_support_level "1";
chr5	HAVANA	exon	122158356	122158615	.	+	.	gene_id "ENSMUSG00000004455.16"; transcript_id "ENSMUST00000132555.7"; gene_type "protein_coding"; gene_status "KNOWN"; gene_name "Ppp1cc"; transcript_type "nonsense_mediated_decay"; transcript_status "KNOWN"; transcript_name "Ppp1cc-204"; exon_number "1"; exon_id "ENSMUSE00001350112.1"; talon_gene "15399"; talon_transcript "40228"; talon_exon "212078"; exon_status "KNOWN"; level "2"; protein_id "ENSMUSP00000142415.1"; source "HAVANA"; tag "appris_alternative_1";
chr5	HAVANA	exon	122168175	122168306	.	+	.	gene_id "ENSMUSG00000004455.16"; transcript_id "ENSMUST00000132555.7"; gene_type "protein_coding"; gene_status "KNOWN"; gene_name "Ppp1cc"; transcript_type "nonsense_mediated_decay"; transcript_status "KNOWN"; transcript_name "Ppp1cc-204"; exon_number "2"; exon_id "ENSMUSE00001262063.1"; talon_gene "15399"; talon_transcript "40228"; talon_exon "212067"; ccdsid "CCDS19643.1"; exon_status "KNOWN"; level "2"; protein_id "ENSMUSP00000099587.4"; source "HAVANA"; tag "CCDS";
chr5	HAVANA	exon	122168919	122169149	.	+	.	gene_id "ENSMUSG00000004455.16"; transcript_id "ENSMUST00000132555.7"; gene_type "protein_coding"; gene_status "KNOWN"; gene_name "Ppp1cc"; transcript_type "nonsense_mediated_decay"; transcript_status "KNOWN"; transcript_name "Ppp1cc-204"; exon_number "3"; exon_id "ENSMUSE00001248965.1"; talon_gene "15399"; talon_transcript "40228"; talon_exon "212069"; ccdsid "CCDS19643.1"; exon_status "KNOWN"; level "2"; protein_id "ENSMUSP00000099587.4"; source "HAVANA"; tag "CCDS";
chr5	HAVANA	exon	122171822	122171926	.	+	.	gene_id "ENSMUSG00000004455.16"; transcript_id "ENSMUST00000132555.7"; gene_type "protein_coding"; gene_status "KNOWN"; gene_name "Ppp1cc"; transcript_type "nonsense_mediated_decay"; transcript_status "KNOWN"; transcript_name "Ppp1cc-204"; exon_number "4"; exon_id "ENSMUSE00001312951.1"; talon_gene "15399"; talon_transcript "40228"; talon_exon "212071"; ccdsid "CCDS19643.1"; exon_status "KNOWN"; level "2"; protein_id "ENSMUSP00000099587.4"; source "HAVANA"; tag "CCDS";
chr5	HAVANA	exon	122172732	122173280	.	+	.	gene_id "ENSMUSG00000004455.16"; transcript_id "ENSMUST00000132555.7"; gene_type "protein_coding"; gene_status "KNOWN"; gene_name "Ppp1cc"; transcript_type "nonsense_mediated_decay"; transcript_status "KNOWN"; transcript_name "Ppp1cc-204"; exon_number "5"; exon_id "ENSMUSE00000757620.1"; talon_gene "15399"; talon_transcript "40228"; talon_exon "212079"; exon_status "KNOWN"; level "2"; protein_id "ENSMUSP00000142415.1"; source "HAVANA";
chr5	HAVANA	exon	122174055	122174115	.	+	.	gene_id "ENSMUSG00000004455.16"; transcript_id "ENSMUST00000132555.7"; gene_type "protein_coding"; gene_status "KNOWN"; gene_name "Ppp1cc"; transcript_type "nonsense_mediated_decay"; transcript_status "KNOWN"; transcript_name "Ppp1cc-204"; exon_number "6"; exon_id "ENSMUSE00001236940.1"; talon_gene "15399"; talon_transcript "40228"; talon_exon "212081"; exon_status "KNOWN"; level "2"; protein_id "ENSMUSP00000083474.6"; source "HAVANA"; tag "appris_alternative_1";
chr5	HAVANA	exon	122174980	122175273	.	+	.	gene_id "ENSMUSG00000004455.16"; transcript_id "ENSMUST00000132555.7"; gene_type "protein_coding"; gene_status "KNOWN"; gene_name "Ppp1cc"; transcript_type "nonsense_mediated_decay"; transcript_status "KNOWN"; transcript_name "Ppp1cc-204"; exon_number "7"; exon_id "ENSMUSE00001240083.1"; talon_gene "15399"; talon_transcript "40228"; talon_exon "212083"; exon_status "KNOWN"; level "2"; protein_id "ENSMUSP00000083474.6"; source "HAVANA"; tag "appris_alternative_1";
chr5	TALON	transcript	122167259	122175265	.	+	.	gene_id "ENSMUSG00000004455.16"; transcript_id "ENCODEMT000439051"; gene_name "Ppp1cc"; gene_status "KNOWN"; gene_type "protein_coding"; transcript_status "NOVEL"; transcript_name "ENCODEMT000439051"; talon_gene "15399"; talon_transcript "439051"; ISM-suffix_to_IDs "40225,439029,439041,439044,439046"; ISM-suffix_transcript "TRUE"; ISM_to_IDs "40225,40227,439029,439041,439044,439046"; ISM_transcript "TRUE";
chr5	TALON	exon	122167259	122168306	.	+	.	gene_id "ENSMUSG00000004455.16"; transcript_id "ENCODEMT000439051"; gene_type "protein_coding"; gene_status "KNOWN"; gene_name "Ppp1cc"; transcript_status "NOVEL"; transcript_name "ENCODEMT000439051"; exon_number "1"; exon_id "1071987"; talon_gene "15399"; talon_transcript "439051"; talon_exon "1071987"; exon_status "NOVEL";
chr5	HAVANA	exon	122168919	122169149	.	+	.	gene_id "ENSMUSG00000004455.16"; transcript_id "ENCODEMT000439051"; gene_type "protein_coding"; gene_status "KNOWN"; gene_name "Ppp1cc"; transcript_status "NOVEL"; transcript_name "ENCODEMT000439051"; exon_number "2"; exon_id "ENSMUSE00001248965.1"; talon_gene "15399"; talon_transcript "439051"; talon_exon "212069"; ccdsid "CCDS19643.1"; exon_status "KNOWN"; level "2"; protein_id "ENSMUSP00000099587.4"; source "HAVANA"; tag "CCDS";
chr5	HAVANA	exon	122171822	122171926	.	+	.	gene_id "ENSMUSG00000004455.16"; transcript_id "ENCODEMT000439051"; gene_type "protein_coding"; gene_status "KNOWN"; gene_name "Ppp1cc"; transcript_status "NOVEL"; transcript_name "ENCODEMT000439051"; exon_number "3"; exon_id "ENSMUSE00001312951.1"; talon_gene "15399"; talon_transcript "439051"; talon_exon "212071"; ccdsid "CCDS19643.1"; exon_status "KNOWN"; level "2"; protein_id "ENSMUSP00000099587.4"; source "HAVANA"; tag "CCDS";
chr5	HAVANA	exon	122172732	122172955	.	+	.	gene_id "ENSMUSG00000004455.16"; transcript_id "ENCODEMT000439051"; gene_type "protein_coding"; gene_status "KNOWN"; gene_name "Ppp1cc"; transcript_status "NOVEL"; transcript_name "ENCODEMT000439051"; exon_number "4"; exon_id "ENSMUSE00000189069.3"; talon_gene "15399"; talon_transcript "439051"; talon_exon "212073"; ccdsid "CCDS19643.1"; exon_status "KNOWN"; level "2"; protein_id "ENSMUSP00000099587.4"; source "HAVANA"; tag "CCDS";
chr5	HAVANA	exon	122173146	122173280	.	+	.	gene_id "ENSMUSG00000004455.16"; transcript_id "ENCODEMT000439051"; gene_type "protein_coding"; gene_status "KNOWN"; gene_name "Ppp1cc"; transcript_status "NOVEL"; transcript_name "ENCODEMT000439051"; exon_number "5"; exon_id "ENSMUSE00001233804.1"; talon_gene "15399"; talon_transcript "439051"; talon_exon "212075"; ccdsid "CCDS19643.1"; exon_status "KNOWN"; level "2"; protein_id "ENSMUSP00000099587.4"; source "HAVANA"; tag "CCDS";
chr5	TALON	exon	122174055	122175265	.	+	.	gene_id "ENSMUSG00000004455.16"; transcript_id "ENCODEMT000439051"; gene_type "protein_coding"; gene_status "KNOWN"; gene_name "Ppp1cc"; transcript_status "NOVEL"; transcript_name "ENCODEMT000439051"; exon_number "6"; exon_id "1070212"; talon_gene "15399"; talon_transcript "439051"; talon_exon "1070212"; exon_status "NOVEL";
chr5	TALON	transcript	122168936	122175269	.	+	.	gene_id "ENSMUSG00000004455.16"; transcript_id "ENCODEMT000439112"; gene_name "Ppp1cc"; gene_status "KNOWN"; gene_type "protein_coding"; transcript_status "NOVEL"; transcript_name "ENCODEMT000439112"; talon_gene "15399"; talon_transcript "439112"; ISM-suffix_to_IDs "40225,437457,439029,439037,439041,439044,439046,439051,439109,439110"; ISM-suffix_transcript "TRUE"; ISM_to_IDs "40225,40227,437457,438814,439029,439037,439041,439044,439046,439051,439109,439110"; ISM_transcript "TRUE";
chr5	HAVANA	exon	122168936	122169149	.	+	.	gene_id "ENSMUSG00000004455.16"; transcript_id "ENCODEMT000439112"; gene_type "protein_coding"; gene_status "KNOWN"; gene_name "Ppp1cc"; transcript_status "NOVEL"; transcript_name "ENCODEMT000439112"; exon_number "1"; exon_id "ENSMUSE00001241370.2"; talon_gene "15399"; talon_transcript "439112"; talon_exon "212090"; exon_status "KNOWN"; level "2"; protein_id "ENSMUSP00000143006.1"; source "HAVANA"; tag "cds_start_NF";
chr5	HAVANA	exon	122171822	122171926	.	+	.	gene_id "ENSMUSG00000004455.16"; transcript_id "ENCODEMT000439112"; gene_type "protein_coding"; gene_status "KNOWN"; gene_name "Ppp1cc"; transcript_status "NOVEL"; transcript_name "ENCODEMT000439112"; exon_number "2"; exon_id "ENSMUSE00001312951.1"; talon_gene "15399"; talon_transcript "439112"; talon_exon "212071"; ccdsid "CCDS19643.1"; exon_status "KNOWN"; level "2"; protein_id "ENSMUSP00000099587.4"; source "HAVANA"; tag "CCDS";
chr5	HAVANA	exon	122172732	122172955	.	+	.	gene_id "ENSMUSG00000004455.16"; transcript_id "ENCODEMT000439112"; gene_type "protein_coding"; gene_status "KNOWN"; gene_name "Ppp1cc"; transcript_status "NOVEL"; transcript_name "ENCODEMT000439112"; exon_number "3"; exon_id "ENSMUSE00000189069.3"; talon_gene "15399"; talon_transcript "439112"; talon_exon "212073"; ccdsid "CCDS19643.1"; exon_status "KNOWN"; level "2"; protein_id "ENSMUSP00000099587.4"; source "HAVANA"; tag "CCDS";
chr5	HAVANA	exon	122173146	122173280	.	+	.	gene_id "ENSMUSG00000004455.16"; transcript_id "ENCODEMT000439112"; gene_type "protein_coding"; gene_status "KNOWN"; gene_name "Ppp1cc"; transcript_status "NOVEL"; transcript_name "ENCODEMT000439112"; exon_number "4"; exon_id "ENSMUSE00001233804.1"; talon_gene "15399"; talon_transcript "439112"; talon_exon "212075"; ccdsid "CCDS19643.1"; exon_status "KNOWN"; level "2"; protein_id "ENSMUSP00000099587.4"; source "HAVANA"; tag "CCDS";
chr5	HAVANA	exon	122174055	122175269	.	+	.	gene_id "ENSMUSG00000004455.16"; transcript_id "ENCODEMT000439112"; gene_type "protein_coding"; gene_status "KNOWN"; gene_name "Ppp1cc"; transcript_status "NOVEL"; transcript_name "ENCODEMT000439112"; exon_number "5"; exon_id "ENSMUSE00000837945.1"; talon_gene "15399"; talon_transcript "439112"; talon_exon "212080"; exon_status "KNOWN"; level "2"; protein_id "ENSMUSP00000142415.1"; source "HAVANA";
chr5	HAVANA	transcript	122172732	122174675	.	+	.	gene_id "ENSMUSG00000004455.16"; transcript_id "ENSMUST00000134719.2"; gene_name "Ppp1cc"; gene_status "KNOWN"; gene_type "protein_coding"; transcript_type "nonsense_mediated_decay"; transcript_status "KNOWN"; transcript_name "Ppp1cc-206"; talon_gene "15399"; talon_transcript "40234"; havana_transcript "OTTMUST00000039315.2"; level "2"; protein_id "ENSMUSP00000142700.1"; source "HAVANA"; tag "cds_start_NF"; transcript_support_level "3";
chr5	HAVANA	exon	122172732	122172803	.	+	.	gene_id "ENSMUSG00000004455.16"; transcript_id "ENSMUST00000134719.2"; gene_type "protein_coding"; gene_status "KNOWN"; gene_name "Ppp1cc"; transcript_type "nonsense_mediated_decay"; transcript_status "KNOWN"; transcript_name "Ppp1cc-206"; exon_number "1"; exon_id "ENSMUSE00000763317.2"; talon_gene "15399"; talon_transcript "40234"; talon_exon "212091"; exon_status "KNOWN"; level "2"; protein_id "ENSMUSP00000143006.1"; source "HAVANA"; tag "cds_start_NF";
chr5	HAVANA	exon	122173146	122173280	.	+	.	gene_id "ENSMUSG00000004455.16"; transcript_id "ENSMUST00000134719.2"; gene_type "protein_coding"; gene_status "KNOWN"; gene_name "Ppp1cc"; transcript_type "nonsense_mediated_decay"; transcript_status "KNOWN"; transcript_name "Ppp1cc-206"; exon_number "2"; exon_id "ENSMUSE00001233804.1"; talon_gene "15399"; talon_transcript "40234"; talon_exon "212075"; ccdsid "CCDS19643.1"; exon_status "KNOWN"; level "2"; protein_id "ENSMUSP00000099587.4"; source "HAVANA"; tag "CCDS";
chr5	HAVANA	exon	122174055	122174675	.	+	.	gene_id "ENSMUSG00000004455.16"; transcript_id "ENSMUST00000134719.2"; gene_type "protein_coding"; gene_status "KNOWN"; gene_name "Ppp1cc"; transcript_type "nonsense_mediated_decay"; transcript_status "KNOWN"; transcript_name "Ppp1cc-206"; exon_number "3"; exon_id "ENSMUSE00000742610.1"; talon_gene "15399"; talon_transcript "40234"; talon_exon "212097"; exon_status "KNOWN"; level "2"; protein_id "ENSMUSP00000142700.1"; source "HAVANA"; tag "cds_start_NF";
chr5	HAVANA	gene	122165597	122167937	.	+	.	gene_id "ENSMUSG00000105742.1"; gene_name "Gm42748"; gene_status "KNOWN"; gene_type "TEC"; talon_gene "15400"; havana_gene "OTTMUSG00000054401.1"; level "2";
chr5	HAVANA	transcript	122165597	122167937	.	+	.	gene_id "ENSMUSG00000105742.1"; transcript_id "ENSMUST00000199354.1"; gene_name "Gm42748"; gene_status "KNOWN"; gene_type "TEC"; transcript_type "TEC"; transcript_status "KNOWN"; transcript_name "Gm42748-201"; talon_gene "15400"; talon_transcript "40235"; havana_transcript "OTTMUST00000134962.1"; level "2"; source "HAVANA"; tag "basic"; transcript_support_level "NA";
chr5	HAVANA	exon	122165597	122167937	.	+	.	gene_id "ENSMUSG00000105742.1"; transcript_id "ENSMUST00000199354.1"; gene_type "TEC"; gene_status "KNOWN"; gene_name "Gm42748"; transcript_type "TEC"; transcript_status "KNOWN"; transcript_name "Gm42748-201"; exon_number "1"; exon_id "ENSMUSE00001349220.1"; talon_gene "15400"; talon_transcript "40235"; talon_exon "212098"; exon_status "KNOWN"; level "2"; source "HAVANA"; tag "basic";
chr5	HAVANA	gene	122209729	122242297	.	+	.	gene_id "ENSMUSG00000064267.13"; gene_name "Hvcn1"; gene_status "KNOWN"; gene_type "protein_coding"; talon_gene "15401"; havana_gene "OTTMUSG00000022575.6"; level "2";
chr5	HAVANA	transcript	122209729	122242297	.	+	.	gene_id "ENSMUSG00000064267.13"; transcript_id "ENSMUST00000072602.13"; gene_name "Hvcn1"; gene_status "KNOWN"; gene_type "protein_coding"; transcript_type "protein_coding"; transcript_status "KNOWN"; transcript_name "Hvcn1-201"; talon_gene "15401"; talon_transcript "40237"; ccdsid "CCDS19644.1"; havana_transcript "OTTMUST00000054080.2"; level "2"; protein_id "ENSMUSP00000072401.7"; source "HAVANA"; tag "CCDS"; transcript_support_level "1";
chr5	HAVANA	exon	122209729	122209921	.	+	.	gene_id "ENSMUSG00000064267.13"; transcript_id "ENSMUST00000072602.13"; gene_type "protein_coding"; gene_status "KNOWN"; gene_name "Hvcn1"; transcript_type "protein_coding"; transcript_status "KNOWN"; transcript_name "Hvcn1-201"; exon_number "1"; exon_id "ENSMUSE00000649970.4"; talon_gene "15401"; talon_transcript "40237"; talon_exon "212106"; ccdsid "CCDS19644.1"; exon_status "KNOWN"; level "2"; protein_id "ENSMUSP00000072401.7"; source "HAVANA"; tag "CCDS";
chr5	HAVANA	exon	122210342	122210392	.	+	.	gene_id "ENSMUSG00000064267.13"; transcript_id "ENSMUST00000072602.13"; gene_type "protein_coding"; gene_status "KNOWN"; gene_name "Hvcn1"; transcript_type "protein_coding"; transcript_status "KNOWN"; transcript_name "Hvcn1-201"; exon_number "2"; exon_id "ENSMUSE00000538004.1"; talon_gene "15401"; talon_transcript "40237"; talon_exon "212101"; ccdsid "CCDS19644.1"; exon_status "KNOWN"; level "2"; protein_id "ENSMUSP00000118151.1"; source "HAVANA"; tag "cds_end_NF";
chr5	HAVANA	exon	122216232	122216363	.	+	.	gene_id "ENSMUSG00000064267.13"; transcript_id "ENSMUST00000072602.13"; gene_type "protein_coding"; gene_status "KNOWN"; gene_name "Hvcn1"; transcript_type "protein_coding"; transcript_status "KNOWN"; transcript_name "Hvcn1-201"; exon_number "3"; exon_id "ENSMUSE00000538001.1"; talon_gene "15401"; talon_transcript "40237"; talon_exon "212103"; ccdsid "CCDS19644.1"; exon_status "KNOWN"; level "2"; protein_id "ENSMUSP00000118151.1"; source "HAVANA"; tag "cds_end_NF";
chr5	HAVANA	exon	122233420	122233692	.	+	.	gene_id "ENSMUSG00000064267.13"; transcript_id "ENSMUST00000072602.13"; gene_type "protein_coding"; gene_status "KNOWN"; gene_name "Hvcn1"; transcript_type "protein_coding"; transcript_status "KNOWN"; transcript_name "Hvcn1-201"; exon_number "4"; exon_id "ENSMUSE00000222271.3"; talon_gene "15401"; talon_transcript "40237"; talon_exon "212108"; ccdsid "CCDS19644.1"; exon_status "KNOWN"; level "2"; protein_id "ENSMUSP00000072401.7"; source "HAVANA"; tag "CCDS";
chr5	HAVANA	exon	122237681	122237785	.	+	.	gene_id "ENSMUSG00000064267.13"; transcript_id "ENSMUST00000072602.13"; gene_type "protein_coding"; gene_status "KNOWN"; gene_name "Hvcn1"; transcript_type "protein_coding"; transcript_status "KNOWN"; transcript_name "Hvcn1-201"; exon_number "5"; exon_id "ENSMUSE00000222262.4"; talon_gene "15401"; talon_transcript "40237"; talon_exon "212110"; ccdsid "CCDS19644.1"; exon_status "KNOWN"; level "2"; protein_id "ENSMUSP00000072401.7"; source "HAVANA"; tag "CCDS";
chr5	HAVANA	exon	122238406	122238637	.	+	.	gene_id "ENSMUSG00000064267.13"; transcript_id "ENSMUST00000072602.13"; gene_type "protein_coding"; gene_status "KNOWN"; gene_name "Hvcn1"; transcript_type "protein_coding"; transcript_status "KNOWN"; transcript_name "Hvcn1-201"; exon_number "6"; exon_id "ENSMUSE00000537991.1"; talon_gene "15401"; talon_transcript "40237"; talon_exon "212112"; ccdsid "CCDS19644.1"; exon_status "KNOWN"; level "2"; protein_id "ENSMUSP00000072401.7"; source "HAVANA"; tag "CCDS";
chr5	HAVANA	exon	122240214	122240326	.	+	.	gene_id "ENSMUSG00000064267.13"; transcript_id "ENSMUST00000072602.13"; gene_type "protein_coding"; gene_status "KNOWN"; gene_name "Hvcn1"; transcript_type "protein_coding"; transcript_status "KNOWN"; transcript_name "Hvcn1-201"; exon_number "7"; exon_id "ENSMUSE00000189078.3"; talon_gene "15401"; talon_transcript "40237"; talon_exon "212114"; ccdsid "CCDS19644.1"; exon_status "KNOWN"; level "2"; protein_id "ENSMUSP00000072401.7"; source "HAVANA"; tag "CCDS";
chr5	HAVANA	exon	122240607	122242297	.	+	.	gene_id "ENSMUSG00000064267.13"; transcript_id "ENSMUST00000072602.13"; gene_type "protein_coding"; gene_status "KNOWN"; gene_name "Hvcn1"; transcript_type "protein_coding"; transcript_status "KNOWN"; transcript_name "Hvcn1-201"; exon_number "8"; exon_id "ENSMUSE00000688832.1"; talon_gene "15401"; talon_transcript "40237"; talon_exon "212116"; ccdsid "CCDS19644.1"; exon_status "KNOWN"; level "2"; protein_id "ENSMUSP00000072401.7"; source "HAVANA"; tag "CCDS";
chr5	HAVANA	transcript	122210134	122242297	.	+	.	gene_id "ENSMUSG00000064267.13"; transcript_id "ENSMUST00000100747.2"; gene_name "Hvcn1"; gene_status "KNOWN"; gene_type "protein_coding"; transcript_type "protein_coding"; transcript_status "KNOWN"; transcript_name "Hvcn1-202"; talon_gene "15401"; talon_transcript "40240"; ccdsid "CCDS19644.1"; havana_transcript "OTTMUST00000054081.1"; level "2"; protein_id "ENSMUSP00000098312.2"; source "HAVANA"; tag "CCDS"; transcript_support_level "1";
chr5	HAVANA	exon	122210134	122210392	.	+	.	gene_id "ENSMUSG00000064267.13"; transcript_id "ENSMUST00000100747.2"; gene_type "protein_coding"; gene_status "KNOWN"; gene_name "Hvcn1"; transcript_type "protein_coding"; transcript_status "KNOWN"; transcript_name "Hvcn1-202"; exon_number "1"; exon_id "ENSMUSE00000649967.2"; talon_gene "15401"; talon_transcript "40240"; talon_exon "212123"; ccdsid "CCDS19644.1"; exon_status "KNOWN"; level "2"; protein_id "ENSMUSP00000098312.2"; source "HAVANA"; tag "CCDS";
chr5	HAVANA	exon	122216232	122216363	.	+	.	gene_id "ENSMUSG00000064267.13"; transcript_id "ENSMUST00000100747.2"; gene_type "protein_coding"; gene_status "KNOWN"; gene_name "Hvcn1"; transcript_type "protein_coding"; transcript_status "KNOWN"; transcript_name "Hvcn1-202"; exon_number "2"; exon_id "ENSMUSE00000538001.1"; talon_gene "15401"; talon_transcript "40240"; talon_exon "212103"; ccdsid "CCDS19644.1"; exon_status "KNOWN"; level "2"; protein_id "ENSMUSP00000118151.1"; source "HAVANA"; tag "cds_end_NF";
chr5	HAVANA	exon	122233420	122233692	.	+	.	gene_id "ENSMUSG00000064267.13"; transcript_id "ENSMUST00000100747.2"; gene_type "protein_coding"; gene_status "KNOWN"; gene_name "Hvcn1"; transcript_type "protein_coding"; transcript_status "KNOWN"; transcript_name "Hvcn1-202"; exon_number "3"; exon_id "ENSMUSE00000222271.3"; talon_gene "15401"; talon_transcript "40240"; talon_exon "212108"; ccdsid "CCDS19644.1"; exon_status "KNOWN"; level "2"; protein_id "ENSMUSP00000072401.7"; source "HAVANA"; tag "CCDS";
chr5	HAVANA	exon	122237681	122237785	.	+	.	gene_id "ENSMUSG00000064267.13"; transcript_id "ENSMUST00000100747.2"; gene_type "protein_coding"; gene_status "KNOWN"; gene_name "Hvcn1"; transcript_type "protein_coding"; transcript_status "KNOWN"; transcript_name "Hvcn1-202"; exon_number "4"; exon_id "ENSMUSE00000222262.4"; talon_gene "15401"; talon_transcript "40240"; talon_exon "212110"; ccdsid "CCDS19644.1"; exon_status "KNOWN"; level "2"; protein_id "ENSMUSP00000072401.7"; source "HAVANA"; tag "CCDS";
chr5	HAVANA	exon	122238406	122238637	.	+	.	gene_id "ENSMUSG00000064267.13"; transcript_id "ENSMUST00000100747.2"; gene_type "protein_coding"; gene_status "KNOWN"; gene_name "Hvcn1"; transcript_type "protein_coding"; transcript_status "KNOWN"; transcript_name "Hvcn1-202"; exon_number "5"; exon_id "ENSMUSE00000537991.1"; talon_gene "15401"; talon_transcript "40240"; talon_exon "212112"; ccdsid "CCDS19644.1"; exon_status "KNOWN"; level "2"; protein_id "ENSMUSP00000072401.7"; source "HAVANA"; tag "CCDS";
chr5	HAVANA	exon	122240214	122240326	.	+	.	gene_id "ENSMUSG00000064267.13"; transcript_id "ENSMUST00000100747.2"; gene_type "protein_coding"; gene_status "KNOWN"; gene_name "Hvcn1"; transcript_type "protein_coding"; transcript_status "KNOWN"; transcript_name "Hvcn1-202"; exon_number "6"; exon_id "ENSMUSE00000189078.3"; talon_gene "15401"; talon_transcript "40240"; talon_exon "212114"; ccdsid "CCDS19644.1"; exon_status "KNOWN"; level "2"; protein_id "ENSMUSP00000072401.7"; source "HAVANA"; tag "CCDS";
chr5	HAVANA	exon	122240607	122242297	.	+	.	gene_id "ENSMUSG00000064267.13"; transcript_id "ENSMUST00000100747.2"; gene_type "protein_coding"; gene_status "KNOWN"; gene_name "Hvcn1"; transcript_type "protein_coding"; transcript_status "KNOWN"; transcript_name "Hvcn1-202"; exon_number "7"; exon_id "ENSMUSE00000688832.1"; talon_gene "15401"; talon_transcript "40240"; talon_exon "212116"; ccdsid "CCDS19644.1"; exon_status "KNOWN"; level "2"; protein_id "ENSMUSP00000072401.7"; source "HAVANA"; tag "CCDS";
chr5	HAVANA	gene	122237848	122264460	.	-	.	gene_id "ENSMUSG00000038593.18"; gene_name "Tctn1"; gene_status "KNOWN"; gene_type "protein_coding"; talon_gene "15402"; havana_gene "OTTMUSG00000022563.5"; level "2";
chr5	HAVANA	transcript	122237848	122264460	.	-	.	gene_id "ENSMUSG00000038593.18"; transcript_id "ENSMUST00000111738.7"; gene_name "Tctn1"; gene_status "KNOWN"; gene_type "protein_coding"; transcript_type "protein_coding"; transcript_status "KNOWN"; transcript_name "Tctn1-201"; talon_gene "15402"; talon_transcript "40241"; ccdsid "CCDS39254.1"; havana_transcript "OTTMUST00000054055.2"; level "2"; protein_id "ENSMUSP00000107367.3"; source "HAVANA"; tag "CCDS"; transcript_support_level "1";
chr5	HAVANA	exon	122264138	122264460	.	-	.	gene_id "ENSMUSG00000038593.18"; transcript_id "ENSMUST00000111738.7"; gene_type "protein_coding"; gene_status "KNOWN"; gene_name "Tctn1"; transcript_type "protein_coding"; transcript_status "KNOWN"; transcript_name "Tctn1-201"; exon_number "1"; exon_id "ENSMUSE00000764158.1"; talon_gene "15402"; talon_transcript "40241"; talon_exon "212124"; ccdsid "CCDS39254.1"; exon_status "KNOWN"; level "2"; protein_id "ENSMUSP00000107367.3"; source "HAVANA"; tag "CCDS";
chr5	HAVANA	exon	122261407	122261527	.	-	.	gene_id "ENSMUSG00000038593.18"; transcript_id "ENSMUST00000111738.7"; gene_type "protein_coding"; gene_status "KNOWN"; gene_name "Tctn1"; transcript_type "protein_coding"; transcript_status "KNOWN"; transcript_name "Tctn1-201"; exon_number "2"; exon_id "ENSMUSE00001221692.1"; talon_gene "15402"; talon_transcript "40241"; talon_exon "212126"; ccdsid "CCDS39254.1"; exon_status "KNOWN"; level "2"; protein_id "ENSMUSP00000107367.3"; source "HAVANA"; tag "CCDS";
chr5	HAVANA	exon	122258835	122258965	.	-	.	gene_id "ENSMUSG00000038593.18"; transcript_id "ENSMUST00000111738.7"; gene_type "protein_coding"; gene_status "KNOWN"; gene_name "Tctn1"; transcript_type "protein_coding"; transcript_status "KNOWN"; transcript_name "Tctn1-201"; exon_number "3"; exon_id "ENSMUSE00001214330.1"; talon_gene "15402"; talon_transcript "40241"; talon_exon "212128"; ccdsid "CCDS39254.1"; exon_status "KNOWN"; level "2"; protein_id "ENSMUSP00000107367.3"; source "HAVANA"; tag "CCDS";
chr5	HAVANA	exon	122257470	122257621	.	-	.	gene_id "ENSMUSG00000038593.18"; transcript_id "ENSMUST00000111738.7"; gene_type "protein_coding"; gene_status "KNOWN"; gene_name "Tctn1"; transcript_type "protein_coding"; transcript_status "KNOWN"; transcript_name "Tctn1-201"; exon_number "4"; exon_id "ENSMUSE00000688826.1"; talon_gene "15402"; talon_transcript "40241"; talon_exon "212130"; ccdsid "CCDS39254.1"; exon_status "KNOWN"; level "2"; protein_id "ENSMUSP00000107367.3"; source "HAVANA"; tag "CCDS";
chr5	HAVANA	exon	122254484	122254583	.	-	.	gene_id "ENSMUSG00000038593.18"; transcript_id "ENSMUST00000111738.7"; gene_type "protein_coding"; gene_status "KNOWN"; gene_name "Tctn1"; transcript_type "protein_coding"; transcript_status "KNOWN"; transcript_name "Tctn1-201"; exon_number "5"; exon_id "ENSMUSE00001042128.1"; talon_gene "15402"; talon_transcript "40241"; talon_exon "212132"; ccdsid "CCDS39254.1"; exon_status "KNOWN"; level "2"; protein_id "ENSMUSP00000107367.3"; source "HAVANA"; tag "CCDS";
chr5	HAVANA	exon	122251612	122251721	.	-	.	gene_id "ENSMUSG00000038593.18"; transcript_id "ENSMUST00000111738.7"; gene_type "protein_coding"; gene_status "KNOWN"; gene_name "Tctn1"; transcript_type "protein_coding"; transcript_status "KNOWN"; transcript_name "Tctn1-201"; exon_number "6"; exon_id "ENSMUSE00001215535.1"; talon_gene "15402"; talon_transcript "40241"; talon_exon "212134"; ccdsid "CCDS39254.1"; exon_status "KNOWN"; level "2"; protein_id "ENSMUSP00000107367.3"; source "HAVANA"; tag "CCDS";
chr5	HAVANA	exon	122250447	122250467	.	-	.	gene_id "ENSMUSG00000038593.18"; transcript_id "ENSMUST00000111738.7"; gene_type "protein_coding"; gene_status "KNOWN"; gene_name "Tctn1"; transcript_type "protein_coding"; transcript_status "KNOWN"; transcript_name "Tctn1-201"; exon_number "7"; exon_id "ENSMUSE00001218623.1"; talon_gene "15402"; talon_transcript "40241"; talon_exon "212136"; ccdsid "CCDS39254.1"; exon_status "KNOWN"; level "2"; protein_id "ENSMUSP00000107367.3"; source "HAVANA"; tag "CCDS";
chr5	HAVANA	exon	122248849	122248983	.	-	.	gene_id "ENSMUSG00000038593.18"; transcript_id "ENSMUST00000111738.7"; gene_type "protein_coding"; gene_status "KNOWN"; gene_name "Tctn1"; transcript_type "protein_coding"; transcript_status "KNOWN"; transcript_name "Tctn1-201"; exon_number "8"; exon_id "ENSMUSE00001254941.1"; talon_gene "15402"; talon_transcript "40241"; talon_exon "212138"; ccdsid "CCDS39254.1"; exon_status "KNOWN"; level "2"; protein_id "ENSMUSP00000107367.3"; source "HAVANA"; tag "CCDS";
chr5	HAVANA	exon	122247920	122248045	.	-	.	gene_id "ENSMUSG00000038593.18"; transcript_id "ENSMUST00000111738.7"; gene_type "protein_coding"; gene_status "KNOWN"; gene_name "Tctn1"; transcript_type "protein_coding"; transcript_status "KNOWN"; transcript_name "Tctn1-201"; exon_number "9"; exon_id "ENSMUSE00001209800.1"; talon_gene "15402"; talon_transcript "40241"; talon_exon "212140"; ccdsid "CCDS39254.1"; exon_status "KNOWN"; level "2"; protein_id "ENSMUSP00000107367.3"; source "HAVANA"; tag "CCDS";
chr5	HAVANA	exon	122247532	122247617	.	-	.	gene_id "ENSMUSG00000038593.18"; transcript_id "ENSMUST00000111738.7"; gene_type "protein_coding"; gene_status "KNOWN"; gene_name "Tctn1"; transcript_type "protein_coding"; transcript_status "KNOWN"; transcript_name "Tctn1-201"; exon_number "10"; exon_id "ENSMUSE00001035654.1"; talon_gene "15402"; talon_transcript "40241"; talon_exon "212142"; ccdsid "CCDS39254.1"; exon_status "KNOWN"; level "2"; protein_id "ENSMUSP00000107367.3"; source "HAVANA"; tag "CCDS";
chr5	HAVANA	exon	122246485	122246625	.	-	.	gene_id "ENSMUSG00000038593.18"; transcript_id "ENSMUST00000111738.7"; gene_type "protein_coding"; gene_status "KNOWN"; gene_name "Tctn1"; transcript_type "protein_coding"; transcript_status "KNOWN"; transcript_name "Tctn1-201"; exon_number "11"; exon_id "ENSMUSE00000993122.1"; talon_gene "15402"; talon_transcript "40241"; talon_exon "212144"; ccdsid "CCDS39254.1"; exon_status "KNOWN"; level "2"; protein_id "ENSMUSP00000107367.3"; source "HAVANA"; tag "CCDS";
chr5	HAVANA	exon	122245501	122245663	.	-	.	gene_id "ENSMUSG00000038593.18"; transcript_id "ENSMUST00000111738.7"; gene_type "protein_coding"; gene_status "KNOWN"; gene_name "Tctn1"; transcript_type "protein_coding"; transcript_status "KNOWN"; transcript_name "Tctn1-201"; exon_number "12"; exon_id "ENSMUSE00001272158.1"; talon_gene "15402"; talon_transcript "40241"; talon_exon "212146"; ccdsid "CCDS39254.1"; exon_status "KNOWN"; level "2"; protein_id "ENSMUSP00000107367.3"; source "HAVANA"; tag "CCDS";
chr5	HAVANA	exon	122242606	122242725	.	-	.	gene_id "ENSMUSG00000038593.18"; transcript_id "ENSMUST00000111738.7"; gene_type "protein_coding"; gene_status "KNOWN"; gene_name "Tctn1"; transcript_type "protein_coding"; transcript_status "KNOWN"; transcript_name "Tctn1-201"; exon_number "13"; exon_id "ENSMUSE00001211306.1"; talon_gene "15402"; talon_transcript "40241"; talon_exon "212148"; ccdsid "CCDS39254.1"; exon_status "KNOWN"; level "2"; protein_id "ENSMUSP00000107367.3"; source "HAVANA"; tag "CCDS";
chr5	HAVANA	exon	122237848	122241835	.	-	.	gene_id "ENSMUSG00000038593.18"; transcript_id "ENSMUST00000111738.7"; gene_type "protein_coding"; gene_status "KNOWN"; gene_name "Tctn1"; transcript_type "protein_coding"; transcript_status "KNOWN"; transcript_name "Tctn1-201"; exon_number "14"; exon_id "ENSMUSE00001293694.2"; talon_gene "15402"; talon_transcript "40241"; talon_exon "212150"; ccdsid "CCDS39254.1"; exon_status "KNOWN"; level "2"; protein_id "ENSMUSP00000107367.3"; source "HAVANA"; tag "CCDS";
chr5	HAVANA	gene	122253002	122253540	.	+	.	gene_id "ENSMUSG00000082645.3"; gene_name "Gm15481"; gene_status "KNOWN"; gene_type "processed_pseudogene"; talon_gene "15403"; havana_gene "OTTMUSG00000022562.3"; level "1"; tag "pseudo_consens";
chr5	HAVANA	transcript	122253002	122253540	.	+	.	gene_id "ENSMUSG00000082645.3"; transcript_id "ENSMUST00000120264.3"; gene_name "Gm15481"; gene_status "KNOWN"; gene_type "processed_pseudogene"; transcript_type "processed_pseudogene"; transcript_status "KNOWN"; transcript_name "Gm15481-201"; talon_gene "15403"; talon_transcript "40246"; havana_transcript "OTTMUST00000054053.3"; level "1"; ont "PGO:0000004"; source "HAVANA"; tag "basic"; transcript_support_level "NA";
chr5	HAVANA	exon	122253002	122253540	.	+	.	gene_id "ENSMUSG00000082645.3"; transcript_id "ENSMUST00000120264.3"; gene_type "processed_pseudogene"; gene_status "KNOWN"; gene_name "Gm15481"; transcript_type "processed_pseudogene"; transcript_status "KNOWN"; transcript_name "Gm15481-201"; exon_number "1"; exon_id "ENSMUSE00000708506.3"; talon_gene "15403"; talon_transcript "40246"; talon_exon "212163"; exon_status "KNOWN"; level "1"; ont "PGO:0000004"; source "HAVANA"; tag "basic";
chr5	HAVANA	gene	122284365	122324281	.	+	.	gene_id "ENSMUSG00000038582.15"; gene_name "Pptc7"; gene_status "KNOWN"; gene_type "protein_coding"; talon_gene "15404"; havana_gene "OTTMUSG00000026703.1"; level "2"; tag "overlapping_locus";
chr5	HAVANA	transcript	122284365	122324281	.	+	.	gene_id "ENSMUSG00000038582.15"; transcript_id "ENSMUST00000053426.14"; gene_name "Pptc7"; gene_status "KNOWN"; gene_type "protein_coding"; transcript_type "protein_coding"; transcript_status "KNOWN"; transcript_name "Pptc7-201"; talon_gene "15404"; talon_transcript "40247"; ccdsid "CCDS39255.1"; havana_transcript "OTTMUST00000066070.1"; level "2"; protein_id "ENSMUSP00000051838.8"; source "HAVANA"; tag "CCDS"; transcript_support_level "1";
chr5	HAVANA	exon	122284365	122284909	.	+	.	gene_id "ENSMUSG00000038582.15"; transcript_id "ENSMUST00000053426.14"; gene_type "protein_coding"; gene_status "KNOWN"; gene_name "Pptc7"; transcript_type "protein_coding"; transcript_status "KNOWN"; transcript_name "Pptc7-201"; exon_number "1"; exon_id "ENSMUSE00000400389.5"; talon_gene "15404"; talon_transcript "40247"; talon_exon "212164"; ccdsid "CCDS39255.1"; exon_status "KNOWN"; level "2"; protein_id "ENSMUSP00000051838.8"; source "HAVANA"; tag "CCDS";
chr5	HAVANA	exon	122308131	122308310	.	+	.	gene_id "ENSMUSG00000038582.15"; transcript_id "ENSMUST00000053426.14"; gene_type "protein_coding"; gene_status "KNOWN"; gene_name "Pptc7"; transcript_type "protein_coding"; transcript_status "KNOWN"; transcript_name "Pptc7-201"; exon_number "2"; exon_id "ENSMUSE00001259443.1"; talon_gene "15404"; talon_transcript "40247"; talon_exon "212166"; ccdsid "CCDS39255.1"; exon_status "KNOWN"; level "2"; protein_id "ENSMUSP00000051838.8"; source "HAVANA"; tag "CCDS";
chr5	HAVANA	exon	122313595	122313793	.	+	.	gene_id "ENSMUSG00000038582.15"; transcript_id "ENSMUST00000053426.14"; gene_type "protein_coding"; gene_status "KNOWN"; gene_name "Pptc7"; transcript_type "protein_coding"; transcript_status "KNOWN"; transcript_name "Pptc7-201"; exon_number "3"; exon_id "ENSMUSE00000221904.4"; talon_gene "15404"; talon_transcript "40247"; talon_exon "212168"; ccdsid "CCDS39255.1"; exon_status "KNOWN"; level "2"; protein_id "ENSMUSP00000051838.8"; source "HAVANA"; tag "CCDS";
chr5	HAVANA	exon	122317111	122317234	.	+	.	gene_id "ENSMUSG00000038582.15"; transcript_id "ENSMUST00000053426.14"; gene_type "protein_coding"; gene_status "KNOWN"; gene_name "Pptc7"; transcript_type "protein_coding"; transcript_status "KNOWN"; transcript_name "Pptc7-201"; exon_number "4"; exon_id "ENSMUSE00000221897.3"; talon_gene "15404"; talon_transcript "40247"; talon_exon "212170"; ccdsid "CCDS39255.1"; exon_status "KNOWN"; level "2"; protein_id "ENSMUSP00000051838.8"; source "HAVANA"; tag "CCDS";
chr5	HAVANA	exon	122319714	122319843	.	+	.	gene_id "ENSMUSG00000038582.15"; transcript_id "ENSMUST00000053426.14"; gene_type "protein_coding"; gene_status "KNOWN"; gene_name "Pptc7"; transcript_type "protein_coding"; transcript_status "KNOWN"; transcript_name "Pptc7-201"; exon_number "5"; exon_id "ENSMUSE00000341520.4"; talon_gene "15404"; talon_transcript "40247"; talon_exon "212172"; ccdsid "CCDS39255.1"; exon_status "KNOWN"; level "2"; protein_id "ENSMUSP00000051838.8"; source "HAVANA"; tag "CCDS";
chr5	HAVANA	exon	122320816	122324281	.	+	.	gene_id "ENSMUSG00000038582.15"; transcript_id "ENSMUST00000053426.14"; gene_type "protein_coding"; gene_status "KNOWN"; gene_name "Pptc7"; transcript_type "protein_coding"; transcript_status "KNOWN"; transcript_name "Pptc7-201"; exon_number "6"; exon_id "ENSMUSE00000374189.6"; talon_gene "15404"; talon_transcript "40247"; talon_exon "212174"; ccdsid "CCDS39255.1"; exon_status "KNOWN"; level "2"; protein_id "ENSMUSP00000051838.8"; source "HAVANA"; tag "CCDS";
chr5	HAVANA	gene	122325508	122354220	.	-	.	gene_id "ENSMUSG00000038569.13"; gene_name "Rad9b"; gene_status "KNOWN"; gene_type "protein_coding"; talon_gene "15406"; havana_gene "OTTMUSG00000026685.4"; level "1";
chr5	HAVANA	transcript	122325508	122354233	.	-	.	gene_id "ENSMUSG00000038569.13"; transcript_id "ENSMUST00000049009.6"; gene_name "Rad9b"; gene_status "KNOWN"; gene_type "protein_coding"; transcript_type "protein_coding"; transcript_status "KNOWN"; transcript_name "Rad9b-201"; talon_gene "15406"; talon_transcript "40252"; ccdsid "CCDS19646.1"; havana_transcript "OTTMUST00000066027.2"; level "2"; protein_id "ENSMUSP00000036177.6"; source "HAVANA"; tag "CCDS"; transcript_support_level "1";
chr5	HAVANA	exon	122354139	122354233	.	-	.	gene_id "ENSMUSG00000038569.13"; transcript_id "ENSMUST00000049009.6"; gene_type "protein_coding"; gene_status "KNOWN"; gene_name "Rad9b"; transcript_type "protein_coding"; transcript_status "KNOWN"; transcript_name "Rad9b-201"; exon_number "1"; exon_id "ENSMUSE00000411575.4"; talon_gene "15406"; talon_transcript "40252"; talon_exon "212207"; ccdsid "CCDS19646.1"; exon_status "KNOWN"; level "2"; protein_id "ENSMUSP00000036177.6"; source "HAVANA"; tag "CCDS";
chr5	HAVANA	exon	122352544	122352614	.	-	.	gene_id "ENSMUSG00000038569.13"; transcript_id "ENSMUST00000049009.6"; gene_type "protein_coding"; gene_status "KNOWN"; gene_name "Rad9b"; transcript_type "protein_coding"; transcript_status "KNOWN"; transcript_name "Rad9b-201"; exon_number "2"; exon_id "ENSMUSE00000221807.3"; talon_gene "15406"; talon_transcript "40252"; talon_exon "212208"; ccdsid "CCDS19646.1"; exon_status "KNOWN"; level "2"; protein_id "ENSMUSP00000036177.6"; source "HAVANA"; tag "CCDS";
chr5	HAVANA	exon	122351561	122351710	.	-	.	gene_id "ENSMUSG00000038569.13"; transcript_id "ENSMUST00000049009.6"; gene_type "protein_coding"; gene_status "KNOWN"; gene_name "Rad9b"; transcript_type "protein_coding"; transcript_status "KNOWN"; transcript_name "Rad9b-201"; exon_number "3"; exon_id "ENSMUSE00001272912.1"; talon_gene "15406"; talon_transcript "40252"; talon_exon "212183"; ccdsid "CCDS19646.1"; exon_status "KNOWN"; level "2"; protein_id "ENSMUSP00000113868.2"; source "HAVANA"; tag "basic";
chr5	HAVANA	exon	122351259	122351373	.	-	.	gene_id "ENSMUSG00000038569.13"; transcript_id "ENSMUST00000049009.6"; gene_type "protein_coding"; gene_status "KNOWN"; gene_name "Rad9b"; transcript_type "protein_coding"; transcript_status "KNOWN"; transcript_name "Rad9b-201"; exon_number "4"; exon_id "ENSMUSE00000221792.4"; talon_gene "15406"; talon_transcript "40252"; talon_exon "212185"; ccdsid "CCDS19646.1"; exon_status "KNOWN"; level "2"; protein_id "ENSMUSP00000113868.2"; source "HAVANA"; tag "basic";
chr5	HAVANA	exon	122344198	122344297	.	-	.	gene_id "ENSMUSG00000038569.13"; transcript_id "ENSMUST00000049009.6"; gene_type "protein_coding"; gene_status "KNOWN"; gene_name "Rad9b"; transcript_type "protein_coding"; transcript_status "KNOWN"; transcript_name "Rad9b-201"; exon_number "5"; exon_id "ENSMUSE00000221787.3"; talon_gene "15406"; talon_transcript "40252"; talon_exon "212187"; ccdsid "CCDS19646.1"; exon_status "KNOWN"; level "2"; protein_id "ENSMUSP00000113868.2"; source "HAVANA"; tag "basic";
chr5	HAVANA	exon	122339732	122339838	.	-	.	gene_id "ENSMUSG00000038569.13"; transcript_id "ENSMUST00000049009.6"; gene_type "protein_coding"; gene_status "KNOWN"; gene_name "Rad9b"; transcript_type "protein_coding"; transcript_status "KNOWN"; transcript_name "Rad9b-201"; exon_number "6"; exon_id "ENSMUSE00000221779.3"; talon_gene "15406"; talon_transcript "40252"; talon_exon "212189"; ccdsid "CCDS19646.1"; exon_status "KNOWN"; level "2"; protein_id "ENSMUSP00000113868.2"; source "HAVANA"; tag "basic";
chr5	HAVANA	exon	122334410	122334516	.	-	.	gene_id "ENSMUSG00000038569.13"; transcript_id "ENSMUST00000049009.6"; gene_type "protein_coding"; gene_status "KNOWN"; gene_name "Rad9b"; transcript_type "protein_coding"; transcript_status "KNOWN"; transcript_name "Rad9b-201"; exon_number "7"; exon_id "ENSMUSE00000221774.4"; talon_gene "15406"; talon_transcript "40252"; talon_exon "212191"; ccdsid "CCDS19646.1"; exon_status "KNOWN"; level "2"; protein_id "ENSMUSP00000113868.2"; source "HAVANA"; tag "basic";
chr5	HAVANA	exon	122334262	122334326	.	-	.	gene_id "ENSMUSG00000038569.13"; transcript_id "ENSMUST00000049009.6"; gene_type "protein_coding"; gene_status "KNOWN"; gene_name "Rad9b"; transcript_type "protein_coding"; transcript_status "KNOWN"; transcript_name "Rad9b-201"; exon_number "8"; exon_id "ENSMUSE00000388046.4"; talon_gene "15406"; talon_transcript "40252"; talon_exon "212193"; ccdsid "CCDS19646.1"; exon_status "KNOWN"; level "2"; protein_id "ENSMUSP00000113868.2"; source "HAVANA"; tag "basic";
chr5	HAVANA	exon	122333296	122333415	.	-	.	gene_id "ENSMUSG00000038569.13"; transcript_id "ENSMUST00000049009.6"; gene_type "protein_coding"; gene_status "KNOWN"; gene_name "Rad9b"; transcript_type "protein_coding"; transcript_status "KNOWN"; transcript_name "Rad9b-201"; exon_number "9"; exon_id "ENSMUSE00000341739.4"; talon_gene "15406"; talon_transcript "40252"; talon_exon "212195"; ccdsid "CCDS19646.1"; exon_status "KNOWN"; level "2"; protein_id "ENSMUSP00000113868.2"; source "HAVANA"; tag "basic";
chr5	HAVANA	exon	122331469	122331697	.	-	.	gene_id "ENSMUSG00000038569.13"; transcript_id "ENSMUST00000049009.6"; gene_type "protein_coding"; gene_status "KNOWN"; gene_name "Rad9b"; transcript_type "protein_coding"; transcript_status "KNOWN"; transcript_name "Rad9b-201"; exon_number "10"; exon_id "ENSMUSE00000385680.4"; talon_gene "15406"; talon_transcript "40252"; talon_exon "212197"; ccdsid "CCDS19646.1"; exon_status "KNOWN"; level "2"; protein_id "ENSMUSP00000113868.2"; source "HAVANA"; tag "basic";
chr5	HAVANA	exon	122325508	122325979	.	-	.	gene_id "ENSMUSG00000038569.13"; transcript_id "ENSMUST00000049009.6"; gene_type "protein_coding"; gene_status "KNOWN"; gene_name "Rad9b"; transcript_type "protein_coding"; transcript_status "KNOWN"; transcript_name "Rad9b-201"; exon_number "11"; exon_id "ENSMUSE00000336139.5"; talon_gene "15406"; talon_transcript "40252"; talon_exon "212210"; ccdsid "CCDS19646.1"; exon_status "KNOWN"; level "2"; protein_id "ENSMUSP00000036177.6"; source "HAVANA"; tag "CCDS";
chr5	HAVANA	transcript	122352495	122354220	.	-	.	gene_id "ENSMUSG00000038569.13"; transcript_id "ENSMUST00000200653.1"; gene_name "Rad9b"; gene_status "KNOWN"; gene_type "protein_coding"; transcript_type "retained_intron"; transcript_status "KNOWN"; transcript_name "Rad9b-205"; talon_gene "15406"; talon_transcript "40254"; havana_transcript "OTTMUST00000134976.1"; level "2"; source "HAVANA"; transcript_support_level "NA";
chr5	HAVANA	exon	122352495	122354220	.	-	.	gene_id "ENSMUSG00000038569.13"; transcript_id "ENSMUST00000200653.1"; gene_type "protein_coding"; gene_status "KNOWN"; gene_name "Rad9b"; transcript_type "retained_intron"; transcript_status "KNOWN"; transcript_name "Rad9b-205"; exon_number "1"; exon_id "ENSMUSE00001347321.1"; talon_gene "15406"; talon_transcript "40254"; talon_exon "212213"; exon_status "KNOWN"; level "2"; source "HAVANA";
chr5	HAVANA	gene	122354369	122360990	.	+	.	gene_id "ENSMUSG00000029462.18"; gene_name "Vps29"; gene_status "KNOWN"; gene_type "protein_coding"; talon_gene "15407"; havana_gene "OTTMUSG00000026702.4"; level "2";
chr5	HAVANA	transcript	122354369	122364984	.	+	.	gene_id "ENSMUSG00000029462.18"; transcript_id "ENSMUST00000155671.7"; gene_name "Vps29"; gene_status "KNOWN"; gene_type "protein_coding"; transcript_type "protein_coding"; transcript_status "KNOWN"; transcript_name "Vps29-208"; talon_gene "15407"; talon_transcript "40255"; ccdsid "CCDS39256.1"; havana_transcript "OTTMUST00000066064.1"; level "2"; protein_id "ENSMUSP00000121020.1"; source "HAVANA"; tag "CCDS"; transcript_support_level "1";
chr5	HAVANA	exon	122354369	122354476	.	+	.	gene_id "ENSMUSG00000029462.18"; transcript_id "ENSMUST00000155671.7"; gene_type "protein_coding"; gene_status "KNOWN"; gene_name "Vps29"; transcript_type "protein_coding"; transcript_status "KNOWN"; transcript_name "Vps29-208"; exon_number "1"; exon_id "ENSMUSE00000818322.1"; talon_gene "15407"; talon_transcript "40255"; talon_exon "212214"; ccdsid "CCDS39256.1"; exon_status "KNOWN"; level "2"; protein_id "ENSMUSP00000121020.1"; source "HAVANA"; tag "CCDS";
chr5	HAVANA	exon	122360013	122360204	.	+	.	gene_id "ENSMUSG00000029462.18"; transcript_id "ENSMUST00000155671.7"; gene_type "protein_coding"; gene_status "KNOWN"; gene_name "Vps29"; transcript_type "protein_coding"; transcript_status "KNOWN"; transcript_name "Vps29-208"; exon_number "2"; exon_id "ENSMUSE00001280221.1"; talon_gene "15407"; talon_transcript "40255"; talon_exon "212216"; ccdsid "CCDS39256.1"; exon_status "KNOWN"; level "2"; protein_id "ENSMUSP00000121020.1"; source "HAVANA"; tag "CCDS";
chr5	HAVANA	exon	122362036	122362271	.	+	.	gene_id "ENSMUSG00000029462.18"; transcript_id "ENSMUST00000155671.7"; gene_type "protein_coding"; gene_status "KNOWN"; gene_name "Vps29"; transcript_type "protein_coding"; transcript_status "KNOWN"; transcript_name "Vps29-208"; exon_number "3"; exon_id "ENSMUSE00001259194.1"; talon_gene "15407"; talon_transcript "40255"; talon_exon "212218"; ccdsid "CCDS39256.1"; exon_status "KNOWN"; level "2"; protein_id "ENSMUSP00000121020.1"; source "HAVANA"; tag "CCDS";
chr5	HAVANA	exon	122362805	122364984	.	+	.	gene_id "ENSMUSG00000029462.18"; transcript_id "ENSMUST00000155671.7"; gene_type "protein_coding"; gene_status "KNOWN"; gene_name "Vps29"; transcript_type "protein_coding"; transcript_status "KNOWN"; transcript_name "Vps29-208"; exon_number "4"; exon_id "ENSMUSE00000796439.1"; talon_gene "15407"; talon_transcript "40255"; talon_exon "212220"; ccdsid "CCDS39256.1"; exon_status "KNOWN"; level "2"; protein_id "ENSMUSP00000121020.1"; source "HAVANA"; tag "CCDS";
chr5	HAVANA	transcript	122354385	122363286	.	+	.	gene_id "ENSMUSG00000029462.18"; transcript_id "ENSMUST00000118830.7"; gene_name "Vps29"; gene_status "KNOWN"; gene_type "protein_coding"; transcript_type "protein_coding"; transcript_status "KNOWN"; transcript_name "Vps29-204"; talon_gene "15407"; talon_transcript "40256"; ccdsid "CCDS84954.1"; havana_transcript "OTTMUST00000066065.1"; level "2"; protein_id "ENSMUSP00000113525.1"; source "HAVANA"; tag "CCDS"; transcript_support_level "1";
chr5	HAVANA	exon	122354385	122354476	.	+	.	gene_id "ENSMUSG00000029462.18"; transcript_id "ENSMUST00000118830.7"; gene_type "protein_coding"; gene_status "KNOWN"; gene_name "Vps29"; transcript_type "protein_coding"; transcript_status "KNOWN"; transcript_name "Vps29-204"; exon_number "1"; exon_id "ENSMUSE00000720165.1"; talon_gene "15407"; talon_transcript "40256"; talon_exon "212221"; ccdsid "CCDS84954.1"; exon_status "KNOWN"; level "2"; protein_id "ENSMUSP00000113525.1"; source "HAVANA"; tag "CCDS";
chr5	HAVANA	exon	122356794	122356805	.	+	.	gene_id "ENSMUSG00000029462.18"; transcript_id "ENSMUST00000118830.7"; gene_type "protein_coding"; gene_status "KNOWN"; gene_name "Vps29"; transcript_type "protein_coding"; transcript_status "KNOWN"; transcript_name "Vps29-204"; exon_number "2"; exon_id "ENSMUSE00001059449.1"; talon_gene "15407"; talon_transcript "40256"; talon_exon "212223"; ccdsid "CCDS84954.1"; exon_status "KNOWN"; level "2"; protein_id "ENSMUSP00000113525.1"; source "HAVANA"; tag "CCDS";
chr5	HAVANA	exon	122360013	122360204	.	+	.	gene_id "ENSMUSG00000029462.18"; transcript_id "ENSMUST00000118830.7"; gene_type "protein_coding"; gene_status "KNOWN"; gene_name "Vps29"; transcript_type "protein_coding"; transcript_status "KNOWN"; transcript_name "Vps29-204"; exon_number "3"; exon_id "ENSMUSE00001280221.1"; talon_gene "15407"; talon_transcript "40256"; talon_exon "212216"; ccdsid "CCDS39256.1"; exon_status "KNOWN"; level "2"; protein_id "ENSMUSP00000121020.1"; source "HAVANA"; tag "CCDS";
chr5	HAVANA	exon	122362036	122362271	.	+	.	gene_id "ENSMUSG00000029462.18"; transcript_id "ENSMUST00000118830.7"; gene_type "protein_coding"; gene_status "KNOWN"; gene_name "Vps29"; transcript_type "protein_coding"; transcript_status "KNOWN"; transcript_name "Vps29-204"; exon_number "4"; exon_id "ENSMUSE00001259194.1"; talon_gene "15407"; talon_transcript "40256"; talon_exon "212218"; ccdsid "CCDS39256.1"; exon_status "KNOWN"; level "2"; protein_id "ENSMUSP00000121020.1"; source "HAVANA"; tag "CCDS";
chr5	HAVANA	exon	122362805	122363286	.	+	.	gene_id "ENSMUSG00000029462.18"; transcript_id "ENSMUST00000118830.7"; gene_type "protein_coding"; gene_status "KNOWN"; gene_name "Vps29"; transcript_type "protein_coding"; transcript_status "KNOWN"; transcript_name "Vps29-204"; exon_number "5"; exon_id "ENSMUSE00000649921.3"; talon_gene "15407"; talon_transcript "40256"; talon_exon "212225"; ccdsid "CCDS84954.1"; exon_status "KNOWN"; level "2"; protein_id "ENSMUSP00000113525.1"; source "HAVANA"; tag "CCDS";
chr5	HAVANA	transcript	122354406	122362492	.	+	.	gene_id "ENSMUSG00000029462.18"; transcript_id "ENSMUST00000117868.7"; gene_name "Vps29"; gene_status "KNOWN"; gene_type "protein_coding"; transcript_type "protein_coding"; transcript_status "KNOWN"; transcript_name "Vps29-202"; talon_gene "15407"; talon_transcript "40257"; havana_transcript "OTTMUST00000066104.1"; level "2"; protein_id "ENSMUSP00000113345.1"; source "HAVANA"; tag "basic"; transcript_support_level "2";
chr5	HAVANA	exon	122354406	122354476	.	+	.	gene_id "ENSMUSG00000029462.18"; transcript_id "ENSMUST00000117868.7"; gene_type "protein_coding"; gene_status "KNOWN"; gene_name "Vps29"; transcript_type "protein_coding"; transcript_status "KNOWN"; transcript_name "Vps29-202"; exon_number "1"; exon_id "ENSMUSE00000718681.1"; talon_gene "15407"; talon_transcript "40257"; talon_exon "212226"; exon_status "KNOWN"; level "2"; protein_id "ENSMUSP00000113345.1"; source "HAVANA"; tag "basic";
chr5	HAVANA	exon	122360013	122360204	.	+	.	gene_id "ENSMUSG00000029462.18"; transcript_id "ENSMUST00000117868.7"; gene_type "protein_coding"; gene_status "KNOWN"; gene_name "Vps29"; transcript_type "protein_coding"; transcript_status "KNOWN"; transcript_name "Vps29-202"; exon_number "2"; exon_id "ENSMUSE00001280221.1"; talon_gene "15407"; talon_transcript "40257"; talon_exon "212216"; ccdsid "CCDS39256.1"; exon_status "KNOWN"; level "2"; protein_id "ENSMUSP00000121020.1"; source "HAVANA"; tag "CCDS";
chr5	HAVANA	exon	122362036	122362492	.	+	.	gene_id "ENSMUSG00000029462.18"; transcript_id "ENSMUST00000117868.7"; gene_type "protein_coding"; gene_status "KNOWN"; gene_name "Vps29"; transcript_type "protein_coding"; transcript_status "KNOWN"; transcript_name "Vps29-202"; exon_number "3"; exon_id "ENSMUSE00000711910.1"; talon_gene "15407"; talon_transcript "40257"; talon_exon "212227"; exon_status "KNOWN"; level "2"; protein_id "ENSMUSP00000113345.1"; source "HAVANA"; tag "basic";
chr5	HAVANA	transcript	122354422	122363211	.	+	.	gene_id "ENSMUSG00000029462.18"; transcript_id "ENSMUST00000111729.9"; gene_name "Vps29"; gene_status "KNOWN"; gene_type "protein_coding"; transcript_type "nonsense_mediated_decay"; transcript_status "KNOWN"; transcript_name "Vps29-201"; talon_gene "15407"; talon_transcript "40259"; havana_transcript "OTTMUST00000066066.2"; level "2"; protein_id "ENSMUSP00000107358.3"; source "HAVANA"; transcript_support_level "2";
chr5	HAVANA	exon	122354422	122354476	.	+	.	gene_id "ENSMUSG00000029462.18"; transcript_id "ENSMUST00000111729.9"; gene_type "protein_coding"; gene_status "KNOWN"; gene_name "Vps29"; transcript_type "nonsense_mediated_decay"; transcript_status "KNOWN"; transcript_name "Vps29-201"; exon_number "1"; exon_id "ENSMUSE00000715223.1"; talon_gene "15407"; talon_transcript "40259"; talon_exon "212232"; exon_status "KNOWN"; level "2"; protein_id "ENSMUSP00000107358.3"; source "HAVANA"; tag "basic";
chr5	HAVANA	exon	122360029	122360204	.	+	.	gene_id "ENSMUSG00000029462.18"; transcript_id "ENSMUST00000111729.9"; gene_type "protein_coding"; gene_status "KNOWN"; gene_name "Vps29"; transcript_type "nonsense_mediated_decay"; transcript_status "KNOWN"; transcript_name "Vps29-201"; exon_number "2"; exon_id "ENSMUSE00000842920.1"; talon_gene "15407"; talon_transcript "40259"; talon_exon "212234"; exon_status "KNOWN"; level "2"; protein_id "ENSMUSP00000107358.3"; source "HAVANA";
chr5	HAVANA	exon	122362036	122362271	.	+	.	gene_id "ENSMUSG00000029462.18"; transcript_id "ENSMUST00000111729.9"; gene_type "protein_coding"; gene_status "KNOWN"; gene_name "Vps29"; transcript_type "nonsense_mediated_decay"; transcript_status "KNOWN"; transcript_name "Vps29-201"; exon_number "3"; exon_id "ENSMUSE00001259194.1"; talon_gene "15407"; talon_transcript "40259"; talon_exon "212218"; ccdsid "CCDS39256.1"; exon_status "KNOWN"; level "2"; protein_id "ENSMUSP00000121020.1"; source "HAVANA"; tag "CCDS";
chr5	HAVANA	exon	122362805	122363211	.	+	.	gene_id "ENSMUSG00000029462.18"; transcript_id "ENSMUST00000111729.9"; gene_type "protein_coding"; gene_status "KNOWN"; gene_name "Vps29"; transcript_type "nonsense_mediated_decay"; transcript_status "KNOWN"; transcript_name "Vps29-201"; exon_number "4"; exon_id "ENSMUSE00000727351.1"; talon_gene "15407"; talon_transcript "40259"; talon_exon "212235"; exon_status "KNOWN"; level "2"; protein_id "ENSMUSP00000107358.3"; source "HAVANA";
chr5	HAVANA	transcript	122354422	122363270	.	+	.	gene_id "ENSMUSG00000029462.18"; transcript_id "ENSMUST00000118765.7"; gene_name "Vps29"; gene_status "KNOWN"; gene_type "protein_coding"; transcript_type "protein_coding"; transcript_status "KNOWN"; transcript_name "Vps29-203"; talon_gene "15407"; talon_transcript "40260"; havana_transcript "OTTMUST00000066105.1"; level "2"; protein_id "ENSMUSP00000112579.1"; source "HAVANA"; tag "basic"; transcript_support_level "3";
chr5	HAVANA	exon	122354422	122354476	.	+	.	gene_id "ENSMUSG00000029462.18"; transcript_id "ENSMUST00000118765.7"; gene_type "protein_coding"; gene_status "KNOWN"; gene_name "Vps29"; transcript_type "protein_coding"; transcript_status "KNOWN"; transcript_name "Vps29-203"; exon_number "1"; exon_id "ENSMUSE00000715223.1"; talon_gene "15407"; talon_transcript "40260"; talon_exon "212232"; exon_status "KNOWN"; level "2"; protein_id "ENSMUSP00000107358.3"; source "HAVANA"; tag "basic";
chr5	HAVANA	exon	122360013	122360204	.	+	.	gene_id "ENSMUSG00000029462.18"; transcript_id "ENSMUST00000118765.7"; gene_type "protein_coding"; gene_status "KNOWN"; gene_name "Vps29"; transcript_type "protein_coding"; transcript_status "KNOWN"; transcript_name "Vps29-203"; exon_number "2"; exon_id "ENSMUSE00001280221.1"; talon_gene "15407"; talon_transcript "40260"; talon_exon "212216"; ccdsid "CCDS39256.1"; exon_status "KNOWN"; level "2"; protein_id "ENSMUSP00000121020.1"; source "HAVANA"; tag "CCDS";
chr5	HAVANA	exon	122362805	122363270	.	+	.	gene_id "ENSMUSG00000029462.18"; transcript_id "ENSMUST00000118765.7"; gene_type "protein_coding"; gene_status "KNOWN"; gene_name "Vps29"; transcript_type "protein_coding"; transcript_status "KNOWN"; transcript_name "Vps29-203"; exon_number "3"; exon_id "ENSMUSE00000717297.1"; talon_gene "15407"; talon_transcript "40260"; talon_exon "212237"; exon_status "KNOWN"; level "2"; protein_id "ENSMUSP00000112579.1"; source "HAVANA"; tag "basic";
chr5	HAVANA	transcript	122357627	122360990	.	+	.	gene_id "ENSMUSG00000029462.18"; transcript_id "ENSMUST00000199086.1"; gene_name "Vps29"; gene_status "KNOWN"; gene_type "protein_coding"; transcript_type "retained_intron"; transcript_status "KNOWN"; transcript_name "Vps29-209"; talon_gene "15407"; talon_transcript "40263"; havana_transcript "OTTMUST00000135123.1"; level "2"; source "HAVANA"; transcript_support_level "NA";
chr5	HAVANA	exon	122357627	122360990	.	+	.	gene_id "ENSMUSG00000029462.18"; transcript_id "ENSMUST00000199086.1"; gene_type "protein_coding"; gene_status "KNOWN"; gene_name "Vps29"; transcript_type "retained_intron"; transcript_status "KNOWN"; transcript_name "Vps29-209"; exon_number "1"; exon_id "ENSMUSE00001354029.1"; talon_gene "15407"; talon_transcript "40263"; talon_exon "212246"; exon_status "KNOWN"; level "2"; source "HAVANA";
chr5	HAVANA	gene	122364580	122372364	.	-	.	gene_id "ENSMUSG00000029463.5"; gene_name "Fam216a"; gene_status "KNOWN"; gene_type "protein_coding"; talon_gene "15408"; havana_gene "OTTMUSG00000026647.1"; level "2";
chr5	HAVANA	transcript	122364580	122372364	.	-	.	gene_id "ENSMUSG00000029463.5"; transcript_id "ENSMUST00000031419.5"; gene_name "Fam216a"; gene_status "KNOWN"; gene_type "protein_coding"; transcript_type "protein_coding"; transcript_status "KNOWN"; transcript_name "Fam216a-201"; talon_gene "15408"; talon_transcript "40264"; ccdsid "CCDS39257.1"; havana_transcript "OTTMUST00000065951.1"; level "2"; protein_id "ENSMUSP00000031419.5"; source "HAVANA"; tag "CCDS"; transcript_support_level "1";
chr5	HAVANA	exon	122371883	122372364	.	-	.	gene_id "ENSMUSG00000029463.5"; transcript_id "ENSMUST00000031419.5"; gene_type "protein_coding"; gene_status "KNOWN"; gene_name "Fam216a"; transcript_type "protein_coding"; transcript_status "KNOWN"; transcript_name "Fam216a-201"; exon_number "1"; exon_id "ENSMUSE00000221639.5"; talon_gene "15408"; talon_transcript "40264"; talon_exon "212247"; ccdsid "CCDS39257.1"; exon_status "KNOWN"; level "2"; protein_id "ENSMUSP00000031419.5"; source "HAVANA"; tag "CCDS";
chr5	HAVANA	exon	122370515	122370573	.	-	.	gene_id "ENSMUSG00000029463.5"; transcript_id "ENSMUST00000031419.5"; gene_type "protein_coding"; gene_status "KNOWN"; gene_name "Fam216a"; transcript_type "protein_coding"; transcript_status "KNOWN"; transcript_name "Fam216a-201"; exon_number "2"; exon_id "ENSMUSE00000221631.1"; talon_gene "15408"; talon_transcript "40264"; talon_exon "212249"; ccdsid "CCDS39257.1"; exon_status "KNOWN"; level "2"; protein_id "ENSMUSP00000031419.5"; source "HAVANA"; tag "CCDS";
chr5	HAVANA	exon	122369517	122369638	.	-	.	gene_id "ENSMUSG00000029463.5"; transcript_id "ENSMUST00000031419.5"; gene_type "protein_coding"; gene_status "KNOWN"; gene_name "Fam216a"; transcript_type "protein_coding"; transcript_status "KNOWN"; transcript_name "Fam216a-201"; exon_number "3"; exon_id "ENSMUSE00000221626.1"; talon_gene "15408"; talon_transcript "40264"; talon_exon "212251"; ccdsid "CCDS39257.1"; exon_status "KNOWN"; level "2"; protein_id "ENSMUSP00000031419.5"; source "HAVANA"; tag "CCDS";
chr5	HAVANA	exon	122367599	122367728	.	-	.	gene_id "ENSMUSG00000029463.5"; transcript_id "ENSMUST00000031419.5"; gene_type "protein_coding"; gene_status "KNOWN"; gene_name "Fam216a"; transcript_type "protein_coding"; transcript_status "KNOWN"; transcript_name "Fam216a-201"; exon_number "4"; exon_id "ENSMUSE00000221620.2"; talon_gene "15408"; talon_transcript "40264"; talon_exon "212253"; ccdsid "CCDS39257.1"; exon_status "KNOWN"; level "2"; protein_id "ENSMUSP00000031419.5"; source "HAVANA"; tag "CCDS";
chr5	HAVANA	exon	122367348	122367519	.	-	.	gene_id "ENSMUSG00000029463.5"; transcript_id "ENSMUST00000031419.5"; gene_type "protein_coding"; gene_status "KNOWN"; gene_name "Fam216a"; transcript_type "protein_coding"; transcript_status "KNOWN"; transcript_name "Fam216a-201"; exon_number "5"; exon_id "ENSMUSE00000189093.1"; talon_gene "15408"; talon_transcript "40264"; talon_exon "212255"; ccdsid "CCDS39257.1"; exon_status "KNOWN"; level "2"; protein_id "ENSMUSP00000031419.5"; source "HAVANA"; tag "CCDS";
chr5	HAVANA	exon	122366314	122366396	.	-	.	gene_id "ENSMUSG00000029463.5"; transcript_id "ENSMUST00000031419.5"; gene_type "protein_coding"; gene_status "KNOWN"; gene_name "Fam216a"; transcript_type "protein_coding"; transcript_status "KNOWN"; transcript_name "Fam216a-201"; exon_number "6"; exon_id "ENSMUSE00000189086.1"; talon_gene "15408"; talon_transcript "40264"; talon_exon "212257"; ccdsid "CCDS39257.1"; exon_status "KNOWN"; level "2"; protein_id "ENSMUSP00000031419.5"; source "HAVANA"; tag "CCDS";
chr5	HAVANA	exon	122364580	122364919	.	-	.	gene_id "ENSMUSG00000029463.5"; transcript_id "ENSMUST00000031419.5"; gene_type "protein_coding"; gene_status "KNOWN"; gene_name "Fam216a"; transcript_type "protein_coding"; transcript_status "KNOWN"; transcript_name "Fam216a-201"; exon_number "7"; exon_id "ENSMUSE00000338169.3"; talon_gene "15408"; talon_transcript "40264"; talon_exon "212259"; ccdsid "CCDS39257.1"; exon_status "KNOWN"; level "2"; protein_id "ENSMUSP00000031419.5"; source "HAVANA"; tag "CCDS";
chr5	HAVANA	gene	122371876	122378727	.	+	.	gene_id "ENSMUSG00000029464.10"; gene_name "Gpn3"; gene_status "KNOWN"; gene_type "protein_coding"; talon_gene "15409"; havana_gene "OTTMUSG00000026635.3"; level "2";
chr5	HAVANA	transcript	122371876	122382841	.	+	.	gene_id "ENSMUSG00000029464.10"; transcript_id "ENSMUST00000127608.7"; gene_name "Gpn3"; gene_status "KNOWN"; gene_type "protein_coding"; transcript_type "nonsense_mediated_decay"; transcript_status "KNOWN"; transcript_name "Gpn3-203"; talon_gene "15409"; talon_transcript "40265"; havana_transcript "OTTMUST00000065925.3"; level "2"; protein_id "ENSMUSP00000143405.1"; source "HAVANA"; transcript_support_level "2";
chr5	HAVANA	exon	122371876	122372656	.	+	.	gene_id "ENSMUSG00000029464.10"; transcript_id "ENSMUST00000127608.7"; gene_type "protein_coding"; gene_status "KNOWN"; gene_name "Gpn3"; transcript_type "nonsense_mediated_decay"; transcript_status "KNOWN"; transcript_name "Gpn3-203"; exon_number "1"; exon_id "ENSMUSE00000793341.1"; talon_gene "15409"; talon_transcript "40265"; talon_exon "212260"; exon_status "KNOWN"; level "2"; protein_id "ENSMUSP00000143405.1"; source "HAVANA";
chr5	HAVANA	exon	122373911	122374019	.	+	.	gene_id "ENSMUSG00000029464.10"; transcript_id "ENSMUST00000127608.7"; gene_type "protein_coding"; gene_status "KNOWN"; gene_name "Gpn3"; transcript_type "nonsense_mediated_decay"; transcript_status "KNOWN"; transcript_name "Gpn3-203"; exon_number "2"; exon_id "ENSMUSE00001218212.1"; talon_gene "15409"; talon_transcript "40265"; talon_exon "212262"; ccdsid "CCDS19647.1"; exon_status "KNOWN"; level "2"; protein_id "ENSMUSP00000143405.1"; source "HAVANA"; tag "CCDS";
chr5	HAVANA	exon	122378467	122378634	.	+	.	gene_id "ENSMUSG00000029464.10"; transcript_id "ENSMUST00000127608.7"; gene_type "protein_coding"; gene_status "KNOWN"; gene_name "Gpn3"; transcript_type "nonsense_mediated_decay"; transcript_status "KNOWN"; transcript_name "Gpn3-203"; exon_number "3"; exon_id "ENSMUSE00001274716.1"; talon_gene "15409"; talon_transcript "40265"; talon_exon "212264"; ccdsid "CCDS19647.1"; exon_status "KNOWN"; level "2"; protein_id "ENSMUSP00000143405.1"; source "HAVANA"; tag "CCDS";
chr5	HAVANA	exon	122379981	122380105	.	+	.	gene_id "ENSMUSG00000029464.10"; transcript_id "ENSMUST00000127608.7"; gene_type "protein_coding"; gene_status "KNOWN"; gene_name "Gpn3"; transcript_type "nonsense_mediated_decay"; transcript_status "KNOWN"; transcript_name "Gpn3-203"; exon_number "4"; exon_id "ENSMUSE00001296789.1"; talon_gene "15409"; talon_transcript "40265"; talon_exon "212266"; ccdsid "CCDS19647.1"; exon_status "KNOWN"; level "2"; protein_id "ENSMUSP00000143405.1"; source "HAVANA"; tag "CCDS";
chr5	HAVANA	exon	122381190	122381494	.	+	.	gene_id "ENSMUSG00000029464.10"; transcript_id "ENSMUST00000127608.7"; gene_type "protein_coding"; gene_status "KNOWN"; gene_name "Gpn3"; transcript_type "nonsense_mediated_decay"; transcript_status "KNOWN"; transcript_name "Gpn3-203"; exon_number "5"; exon_id "ENSMUSE00000767202.1"; talon_gene "15409"; talon_transcript "40265"; talon_exon "212268"; exon_status "KNOWN"; level "2"; protein_id "ENSMUSP00000143405.1"; source "HAVANA";
chr5	HAVANA	exon	122382048	122382176	.	+	.	gene_id "ENSMUSG00000029464.10"; transcript_id "ENSMUST00000127608.7"; gene_type "protein_coding"; gene_status "KNOWN"; gene_name "Gpn3"; transcript_type "nonsense_mediated_decay"; transcript_status "KNOWN"; transcript_name "Gpn3-203"; exon_number "6"; exon_id "ENSMUSE00001232813.1"; talon_gene "15409"; talon_transcript "40265"; talon_exon "212270"; ccdsid "CCDS19647.1"; exon_status "KNOWN"; level "2"; protein_id "ENSMUSP00000143405.1"; source "HAVANA"; tag "CCDS";
chr5	HAVANA	exon	122382261	122382841	.	+	.	gene_id "ENSMUSG00000029464.10"; transcript_id "ENSMUST00000127608.7"; gene_type "protein_coding"; gene_status "KNOWN"; gene_name "Gpn3"; transcript_type "nonsense_mediated_decay"; transcript_status "KNOWN"; transcript_name "Gpn3-203"; exon_number "7"; exon_id "ENSMUSE00000767365.1"; talon_gene "15409"; talon_transcript "40265"; talon_exon "212272"; exon_status "KNOWN"; level "2"; protein_id "ENSMUSP00000143405.1"; source "HAVANA";
chr5	HAVANA	transcript	122372451	122382902	.	+	.	gene_id "ENSMUSG00000029464.10"; transcript_id "ENSMUST00000031420.10"; gene_name "Gpn3"; gene_status "KNOWN"; gene_type "protein_coding"; transcript_type "protein_coding"; transcript_status "KNOWN"; transcript_name "Gpn3-201"; talon_gene "15409"; talon_transcript "40266"; ccdsid "CCDS19647.1"; havana_transcript "OTTMUST00000065924.1"; level "2"; protein_id "ENSMUSP00000031420.4"; source "HAVANA"; tag "CCDS"; transcript_support_level "1";
chr5	HAVANA	exon	122372451	122372656	.	+	.	gene_id "ENSMUSG00000029464.10"; transcript_id "ENSMUST00000031420.10"; gene_type "protein_coding"; gene_status "KNOWN"; gene_name "Gpn3"; transcript_type "protein_coding"; transcript_status "KNOWN"; transcript_name "Gpn3-201"; exon_number "1"; exon_id "ENSMUSE00000757222.1"; talon_gene "15409"; talon_transcript "40266"; talon_exon "212273"; ccdsid "CCDS19647.1"; exon_status "KNOWN"; level "2"; protein_id "ENSMUSP00000031420.4"; source "HAVANA"; tag "CCDS";
chr5	HAVANA	exon	122373911	122374019	.	+	.	gene_id "ENSMUSG00000029464.10"; transcript_id "ENSMUST00000031420.10"; gene_type "protein_coding"; gene_status "KNOWN"; gene_name "Gpn3"; transcript_type "protein_coding"; transcript_status "KNOWN"; transcript_name "Gpn3-201"; exon_number "2"; exon_id "ENSMUSE00001218212.1"; talon_gene "15409"; talon_transcript "40266"; talon_exon "212262"; ccdsid "CCDS19647.1"; exon_status "KNOWN"; level "2"; protein_id "ENSMUSP00000143405.1"; source "HAVANA"; tag "CCDS";
chr5	HAVANA	exon	122378467	122378634	.	+	.	gene_id "ENSMUSG00000029464.10"; transcript_id "ENSMUST00000031420.10"; gene_type "protein_coding"; gene_status "KNOWN"; gene_name "Gpn3"; transcript_type "protein_coding"; transcript_status "KNOWN"; transcript_name "Gpn3-201"; exon_number "3"; exon_id "ENSMUSE00001274716.1"; talon_gene "15409"; talon_transcript "40266"; talon_exon "212264"; ccdsid "CCDS19647.1"; exon_status "KNOWN"; level "2"; protein_id "ENSMUSP00000143405.1"; source "HAVANA"; tag "CCDS";
chr5	HAVANA	exon	122379981	122380105	.	+	.	gene_id "ENSMUSG00000029464.10"; transcript_id "ENSMUST00000031420.10"; gene_type "protein_coding"; gene_status "KNOWN"; gene_name "Gpn3"; transcript_type "protein_coding"; transcript_status "KNOWN"; transcript_name "Gpn3-201"; exon_number "4"; exon_id "ENSMUSE00001296789.1"; talon_gene "15409"; talon_transcript "40266"; talon_exon "212266"; ccdsid "CCDS19647.1"; exon_status "KNOWN"; level "2"; protein_id "ENSMUSP00000143405.1"; source "HAVANA"; tag "CCDS";
chr5	HAVANA	exon	122381190	122381305	.	+	.	gene_id "ENSMUSG00000029464.10"; transcript_id "ENSMUST00000031420.10"; gene_type "protein_coding"; gene_status "KNOWN"; gene_name "Gpn3"; transcript_type "protein_coding"; transcript_status "KNOWN"; transcript_name "Gpn3-201"; exon_number "5"; exon_id "ENSMUSE00001291747.1"; talon_gene "15409"; talon_transcript "40266"; talon_exon "212274"; ccdsid "CCDS19647.1"; exon_status "KNOWN"; level "2"; protein_id "ENSMUSP00000031420.4"; source "HAVANA"; tag "CCDS";
chr5	HAVANA	exon	122381398	122381494	.	+	.	gene_id "ENSMUSG00000029464.10"; transcript_id "ENSMUST00000031420.10"; gene_type "protein_coding"; gene_status "KNOWN"; gene_name "Gpn3"; transcript_type "protein_coding"; transcript_status "KNOWN"; transcript_name "Gpn3-201"; exon_number "6"; exon_id "ENSMUSE00001286589.1"; talon_gene "15409"; talon_transcript "40266"; talon_exon "212276"; ccdsid "CCDS19647.1"; exon_status "KNOWN"; level "2"; protein_id "ENSMUSP00000031420.4"; source "HAVANA"; tag "CCDS";
chr5	HAVANA	exon	122382048	122382176	.	+	.	gene_id "ENSMUSG00000029464.10"; transcript_id "ENSMUST00000031420.10"; gene_type "protein_coding"; gene_status "KNOWN"; gene_name "Gpn3"; transcript_type "protein_coding"; transcript_status "KNOWN"; transcript_name "Gpn3-201"; exon_number "7"; exon_id "ENSMUSE00001232813.1"; talon_gene "15409"; talon_transcript "40266"; talon_exon "212270"; ccdsid "CCDS19647.1"; exon_status "KNOWN"; level "2"; protein_id "ENSMUSP00000143405.1"; source "HAVANA"; tag "CCDS";
chr5	HAVANA	exon	122382261	122382902	.	+	.	gene_id "ENSMUSG00000029464.10"; transcript_id "ENSMUST00000031420.10"; gene_type "protein_coding"; gene_status "KNOWN"; gene_name "Gpn3"; transcript_type "protein_coding"; transcript_status "KNOWN"; transcript_name "Gpn3-201"; exon_number "8"; exon_id "ENSMUSE00001233374.1"; talon_gene "15409"; talon_transcript "40266"; talon_exon "212277"; ccdsid "CCDS19647.1"; exon_status "KNOWN"; level "2"; protein_id "ENSMUSP00000031420.4"; source "HAVANA"; tag "CCDS";
chr5	HAVANA	transcript	122372527	122378727	.	+	.	gene_id "ENSMUSG00000029464.10"; transcript_id "ENSMUST00000156978.2"; gene_name "Gpn3"; gene_status "KNOWN"; gene_type "protein_coding"; transcript_type "retained_intron"; transcript_status "KNOWN"; transcript_name "Gpn3-206"; talon_gene "15409"; talon_transcript "40267"; havana_transcript "OTTMUST00000065926.2"; level "2"; source "HAVANA"; transcript_support_level "2";
chr5	HAVANA	exon	122372527	122372656	.	+	.	gene_id "ENSMUSG00000029464.10"; transcript_id "ENSMUST00000156978.2"; gene_type "protein_coding"; gene_status "KNOWN"; gene_name "Gpn3"; transcript_type "retained_intron"; transcript_status "KNOWN"; transcript_name "Gpn3-206"; exon_number "1"; exon_id "ENSMUSE00000480319.5"; talon_gene "15409"; talon_transcript "40267"; talon_exon "212278"; exon_status "KNOWN"; level "2"; source "HAVANA";
chr5	HAVANA	exon	122373911	122374019	.	+	.	gene_id "ENSMUSG00000029464.10"; transcript_id "ENSMUST00000156978.2"; gene_type "protein_coding"; gene_status "KNOWN"; gene_name "Gpn3"; transcript_type "retained_intron"; transcript_status "KNOWN"; transcript_name "Gpn3-206"; exon_number "2"; exon_id "ENSMUSE00001218212.1"; talon_gene "15409"; talon_transcript "40267"; talon_exon "212262"; ccdsid "CCDS19647.1"; exon_status "KNOWN"; level "2"; protein_id "ENSMUSP00000143405.1"; source "HAVANA"; tag "CCDS";
chr5	HAVANA	exon	122378467	122378727	.	+	.	gene_id "ENSMUSG00000029464.10"; transcript_id "ENSMUST00000156978.2"; gene_type "protein_coding"; gene_status "KNOWN"; gene_name "Gpn3"; transcript_type "retained_intron"; transcript_status "KNOWN"; transcript_name "Gpn3-206"; exon_number "3"; exon_id "ENSMUSE00000820258.1"; talon_gene "15409"; talon_transcript "40267"; talon_exon "212279"; exon_status "KNOWN"; level "2"; source "HAVANA";
chr5	HAVANA	gene	122391878	122406179	.	+	.	gene_id "ENSMUSG00000029465.14"; gene_name "Arpc3"; gene_status "KNOWN"; gene_type "protein_coding"; talon_gene "15411"; havana_gene "OTTMUSG00000016282.4"; level "2"; tag "overlapping_locus";
chr5	HAVANA	transcript	122391878	122406179	.	+	.	gene_id "ENSMUSG00000029465.14"; transcript_id "ENSMUST00000102525.10"; gene_name "Arpc3"; gene_status "KNOWN"; gene_type "protein_coding"; transcript_type "protein_coding"; transcript_status "KNOWN"; transcript_name "Arpc3-202"; talon_gene "15411"; talon_transcript "40272"; ccdsid "CCDS19648.1"; havana_transcript "OTTMUST00000039086.2"; level "2"; protein_id "ENSMUSP00000099584.4"; source "HAVANA"; tag "CCDS"; transcript_support_level "1";
chr5	HAVANA	exon	122391878	122391997	.	+	.	gene_id "ENSMUSG00000029465.14"; transcript_id "ENSMUST00000102525.10"; gene_type "protein_coding"; gene_status "KNOWN"; gene_name "Arpc3"; transcript_type "protein_coding"; transcript_status "KNOWN"; transcript_name "Arpc3-202"; exon_number "1"; exon_id "ENSMUSE00000722783.1"; talon_gene "15411"; talon_transcript "40272"; talon_exon "212289"; ccdsid "CCDS19648.1"; exon_status "KNOWN"; level "2"; protein_id "ENSMUSP00000099584.4"; source "HAVANA"; tag "CCDS";
chr5	HAVANA	exon	122396817	122396916	.	+	.	gene_id "ENSMUSG00000029465.14"; transcript_id "ENSMUST00000102525.10"; gene_type "protein_coding"; gene_status "KNOWN"; gene_name "Arpc3"; transcript_type "protein_coding"; transcript_status "KNOWN"; transcript_name "Arpc3-202"; exon_number "2"; exon_id "ENSMUSE00001280902.1"; talon_gene "15411"; talon_transcript "40272"; talon_exon "212291"; ccdsid "CCDS19648.1"; exon_status "KNOWN"; level "2"; protein_id "ENSMUSP00000099584.4"; source "HAVANA"; tag "CCDS";
chr5	HAVANA	exon	122401647	122401723	.	+	.	gene_id "ENSMUSG00000029465.14"; transcript_id "ENSMUST00000102525.10"; gene_type "protein_coding"; gene_status "KNOWN"; gene_name "Arpc3"; transcript_type "protein_coding"; transcript_status "KNOWN"; transcript_name "Arpc3-202"; exon_number "3"; exon_id "ENSMUSE00000189102.1"; talon_gene "15411"; talon_transcript "40272"; talon_exon "212293"; ccdsid "CCDS19648.1"; exon_status "KNOWN"; level "2"; protein_id "ENSMUSP00000099584.4"; source "HAVANA"; tag "CCDS";
chr5	HAVANA	exon	122403359	122403427	.	+	.	gene_id "ENSMUSG00000029465.14"; transcript_id "ENSMUST00000102525.10"; gene_type "protein_coding"; gene_status "KNOWN"; gene_name "Arpc3"; transcript_type "protein_coding"; transcript_status "KNOWN"; transcript_name "Arpc3-202"; exon_number "4"; exon_id "ENSMUSE00000189104.1"; talon_gene "15411"; talon_transcript "40272"; talon_exon "212295"; ccdsid "CCDS19648.1"; exon_status "KNOWN"; level "2"; protein_id "ENSMUSP00000099584.4"; source "HAVANA"; tag "CCDS";
chr5	HAVANA	exon	122404124	122404250	.	+	.	gene_id "ENSMUSG00000029465.14"; transcript_id "ENSMUST00000102525.10"; gene_type "protein_coding"; gene_status "KNOWN"; gene_name "Arpc3"; transcript_type "protein_coding"; transcript_status "KNOWN"; transcript_name "Arpc3-202"; exon_number "5"; exon_id "ENSMUSE00000189105.1"; talon_gene "15411"; talon_transcript "40272"; talon_exon "212297"; ccdsid "CCDS19648.1"; exon_status "KNOWN"; level "2"; protein_id "ENSMUSP00000099584.4"; source "HAVANA"; tag "CCDS";
chr5	HAVANA	exon	122405084	122405178	.	+	.	gene_id "ENSMUSG00000029465.14"; transcript_id "ENSMUST00000102525.10"; gene_type "protein_coding"; gene_status "KNOWN"; gene_name "Arpc3"; transcript_type "protein_coding"; transcript_status "KNOWN"; transcript_name "Arpc3-202"; exon_number "6"; exon_id "ENSMUSE00000189106.1"; talon_gene "15411"; talon_transcript "40272"; talon_exon "212299"; ccdsid "CCDS19648.1"; exon_status "KNOWN"; level "2"; protein_id "ENSMUSP00000099584.4"; source "HAVANA"; tag "CCDS";
chr5	HAVANA	exon	122405869	122406179	.	+	.	gene_id "ENSMUSG00000029465.14"; transcript_id "ENSMUST00000102525.10"; gene_type "protein_coding"; gene_status "KNOWN"; gene_name "Arpc3"; transcript_type "protein_coding"; transcript_status "KNOWN"; transcript_name "Arpc3-202"; exon_number "7"; exon_id "ENSMUSE00000661826.4"; talon_gene "15411"; talon_transcript "40272"; talon_exon "212301"; ccdsid "CCDS19648.1"; exon_status "KNOWN"; level "2"; protein_id "ENSMUSP00000099584.4"; source "HAVANA"; tag "CCDS";
chr5	HAVANA	gene	122408490	122411074	.	+	.	gene_id "ENSMUSG00000105895.1"; gene_name "Gm42829"; gene_status "KNOWN"; gene_type "sense_intronic"; talon_gene "15412"; havana_gene "OTTMUSG00000054505.1"; level "2"; tag "overlapping_locus";
chr5	HAVANA	transcript	122408490	122411074	.	+	.	gene_id "ENSMUSG00000105895.1"; transcript_id "ENSMUST00000198417.1"; gene_name "Gm42829"; gene_status "KNOWN"; gene_type "sense_intronic"; transcript_type "sense_intronic"; transcript_status "KNOWN"; transcript_name "Gm42829-201"; talon_gene "15412"; talon_transcript "40280"; havana_transcript "OTTMUST00000135147.1"; level "2"; source "HAVANA"; tag "basic"; transcript_support_level "NA";
chr5	HAVANA	exon	122408490	122411074	.	+	.	gene_id "ENSMUSG00000105895.1"; transcript_id "ENSMUST00000198417.1"; gene_type "sense_intronic"; gene_status "KNOWN"; gene_name "Gm42829"; transcript_type "sense_intronic"; transcript_status "KNOWN"; transcript_name "Gm42829-201"; exon_number "1"; exon_id "ENSMUSE00001353614.1"; talon_gene "15412"; talon_transcript "40280"; talon_exon "212320"; exon_status "KNOWN"; level "2"; source "HAVANA"; tag "basic";
chr5	HAVANA	gene	122421693	122443434	.	+	.	gene_id "ENSMUSG00000029466.11"; gene_name "Anapc7"; gene_status "KNOWN"; gene_type "protein_coding"; talon_gene "15413"; havana_gene "OTTMUSG00000026723.2"; level "2";
chr5	HAVANA	transcript	122421693	122444912	.	+	.	gene_id "ENSMUSG00000029466.11"; transcript_id "ENSMUST00000122010.7"; gene_name "Anapc7"; gene_status "KNOWN"; gene_type "protein_coding"; transcript_type "protein_coding"; transcript_status "KNOWN"; transcript_name "Anapc7-203"; talon_gene "15413"; talon_transcript "40281"; ccdsid "CCDS19649.1"; havana_transcript "OTTMUST00000066107.1"; level "2"; protein_id "ENSMUSP00000113928.1"; source "HAVANA"; tag "CCDS"; transcript_support_level "5";
chr5	HAVANA	exon	122421693	122421850	.	+	.	gene_id "ENSMUSG00000029466.11"; transcript_id "ENSMUST00000122010.7"; gene_type "protein_coding"; gene_status "KNOWN"; gene_name "Anapc7"; transcript_type "protein_coding"; transcript_status "KNOWN"; transcript_name "Anapc7-203"; exon_number "1"; exon_id "ENSMUSE00000715849.1"; talon_gene "15413"; talon_transcript "40281"; talon_exon "212321"; ccdsid "CCDS19649.1"; exon_status "KNOWN"; level "2"; protein_id "ENSMUSP00000113928.1"; source "HAVANA"; tag "CCDS";
chr5	HAVANA	exon	122422403	122422678	.	+	.	gene_id "ENSMUSG00000029466.11"; transcript_id "ENSMUST00000122010.7"; gene_type "protein_coding"; gene_status "KNOWN"; gene_name "Anapc7"; transcript_type "protein_coding"; transcript_status "KNOWN"; transcript_name "Anapc7-203"; exon_number "2"; exon_id "ENSMUSE00000717276.1"; talon_gene "15413"; talon_transcript "40281"; talon_exon "212323"; ccdsid "CCDS19649.1"; exon_status "KNOWN"; level "2"; protein_id "ENSMUSP00000113928.1"; source "HAVANA"; tag "CCDS";
chr5	ENSEMBL	exon	122428131	122428317	.	+	.	gene_id "ENSMUSG00000029466.11"; transcript_id "ENSMUST00000122010.7"; gene_type "protein_coding"; gene_status "KNOWN"; gene_name "Anapc7"; transcript_type "protein_coding"; transcript_status "KNOWN"; transcript_name "Anapc7-203"; exon_number "3"; exon_id "ENSMUSE00000189113.1"; talon_gene "15413"; talon_transcript "40281"; talon_exon "212325"; ccdsid "CCDS19649.1"; exon_status "KNOWN"; level "3"; protein_id "ENSMUSP00000031422.3"; source "ENSEMBL"; tag "CCDS";
chr5	ENSEMBL	exon	122429486	122429605	.	+	.	gene_id "ENSMUSG00000029466.11"; transcript_id "ENSMUST00000122010.7"; gene_type "protein_coding"; gene_status "KNOWN"; gene_name "Anapc7"; transcript_type "protein_coding"; transcript_status "KNOWN"; transcript_name "Anapc7-203"; exon_number "4"; exon_id "ENSMUSE00000189111.1"; talon_gene "15413"; talon_transcript "40281"; talon_exon "212327"; ccdsid "CCDS19649.1"; exon_status "KNOWN"; level "3"; protein_id "ENSMUSP00000031422.3"; source "ENSEMBL"; tag "CCDS";
chr5	ENSEMBL	exon	122432741	122432852	.	+	.	gene_id "ENSMUSG00000029466.11"; transcript_id "ENSMUST00000122010.7"; gene_type "protein_coding"; gene_status "KNOWN"; gene_name "Anapc7"; transcript_type "protein_coding"; transcript_status "KNOWN"; transcript_name "Anapc7-203"; exon_number "5"; exon_id "ENSMUSE00000189114.1"; talon_gene "15413"; talon_transcript "40281"; talon_exon "212329"; ccdsid "CCDS19649.1"; exon_status "KNOWN"; level "3"; protein_id "ENSMUSP00000031422.3"; source "ENSEMBL"; tag "CCDS";
chr5	ENSEMBL	exon	122433384	122433537	.	+	.	gene_id "ENSMUSG00000029466.11"; transcript_id "ENSMUST00000122010.7"; gene_type "protein_coding"; gene_status "KNOWN"; gene_name "Anapc7"; transcript_type "protein_coding"; transcript_status "KNOWN"; transcript_name "Anapc7-203"; exon_number "6"; exon_id "ENSMUSE00000189109.1"; talon_gene "15413"; talon_transcript "40281"; talon_exon "212331"; ccdsid "CCDS19649.1"; exon_status "KNOWN"; level "3"; protein_id "ENSMUSP00000031422.3"; source "ENSEMBL"; tag "CCDS";
chr5	ENSEMBL	exon	122435519	122435661	.	+	.	gene_id "ENSMUSG00000029466.11"; transcript_id "ENSMUST00000122010.7"; gene_type "protein_coding"; gene_status "KNOWN"; gene_name "Anapc7"; transcript_type "protein_coding"; transcript_status "KNOWN"; transcript_name "Anapc7-203"; exon_number "7"; exon_id "ENSMUSE00000189117.1"; talon_gene "15413"; talon_transcript "40281"; talon_exon "212333"; ccdsid "CCDS19649.1"; exon_status "KNOWN"; level "3"; protein_id "ENSMUSP00000031422.3"; source "ENSEMBL"; tag "CCDS";
chr5	ENSEMBL	exon	122438129	122438246	.	+	.	gene_id "ENSMUSG00000029466.11"; transcript_id "ENSMUST00000122010.7"; gene_type "protein_coding"; gene_status "KNOWN"; gene_name "Anapc7"; transcript_type "protein_coding"; transcript_status "KNOWN"; transcript_name "Anapc7-203"; exon_number "8"; exon_id "ENSMUSE00000189116.1"; talon_gene "15413"; talon_transcript "40281"; talon_exon "212335"; ccdsid "CCDS19649.1"; exon_status "KNOWN"; level "3"; protein_id "ENSMUSP00000031422.3"; source "ENSEMBL"; tag "CCDS";
chr5	ENSEMBL	exon	122439319	122439515	.	+	.	gene_id "ENSMUSG00000029466.11"; transcript_id "ENSMUST00000122010.7"; gene_type "protein_coding"; gene_status "KNOWN"; gene_name "Anapc7"; transcript_type "protein_coding"; transcript_status "KNOWN"; transcript_name "Anapc7-203"; exon_number "9"; exon_id "ENSMUSE00000189112.1"; talon_gene "15413"; talon_transcript "40281"; talon_exon "212337"; ccdsid "CCDS19649.1"; exon_status "KNOWN"; level "3"; protein_id "ENSMUSP00000031422.3"; source "ENSEMBL"; tag "CCDS";
chr5	ENSEMBL	exon	122440086	122440310	.	+	.	gene_id "ENSMUSG00000029466.11"; transcript_id "ENSMUST00000122010.7"; gene_type "protein_coding"; gene_status "KNOWN"; gene_name "Anapc7"; transcript_type "protein_coding"; transcript_status "KNOWN"; transcript_name "Anapc7-203"; exon_number "10"; exon_id "ENSMUSE00000189110.1"; talon_gene "15413"; talon_transcript "40281"; talon_exon "212339"; ccdsid "CCDS19649.1"; exon_status "KNOWN"; level "3"; protein_id "ENSMUSP00000031422.3"; source "ENSEMBL"; tag "CCDS";
chr5	ENSEMBL	exon	122441290	122441440	.	+	.	gene_id "ENSMUSG00000029466.11"; transcript_id "ENSMUST00000122010.7"; gene_type "protein_coding"; gene_status "KNOWN"; gene_name "Anapc7"; transcript_type "protein_coding"; transcript_status "KNOWN"; transcript_name "Anapc7-203"; exon_number "11"; exon_id "ENSMUSE00000189115.1"; talon_gene "15413"; talon_transcript "40281"; talon_exon "212341"; ccdsid "CCDS19649.1"; exon_status "KNOWN"; level "3"; protein_id "ENSMUSP00000031422.3"; source "ENSEMBL"; tag "CCDS";
chr5	ENSEMBL	exon	122443804	122444912	.	+	.	gene_id "ENSMUSG00000029466.11"; transcript_id "ENSMUST00000122010.7"; gene_type "protein_coding"; gene_status "KNOWN"; gene_name "Anapc7"; transcript_type "protein_coding"; transcript_status "KNOWN"; transcript_name "Anapc7-203"; exon_number "12"; exon_id "ENSMUSE00000711105.1"; talon_gene "15413"; talon_transcript "40281"; talon_exon "212343"; ccdsid "CCDS19649.1"; exon_status "KNOWN"; level "3"; protein_id "ENSMUSP00000031422.3"; source "ENSEMBL"; tag "CCDS";
chr5	ENSEMBL	transcript	122422444	122444912	.	+	.	gene_id "ENSMUSG00000029466.11"; transcript_id "ENSMUST00000031422.9"; gene_name "Anapc7"; gene_status "KNOWN"; gene_type "protein_coding"; transcript_type "protein_coding"; transcript_status "KNOWN"; transcript_name "Anapc7-201"; talon_gene "15413"; talon_transcript "40282"; ccdsid "CCDS19649.1"; level "3"; protein_id "ENSMUSP00000031422.3"; source "ENSEMBL"; tag "CCDS"; transcript_support_level "1";
chr5	ENSEMBL	exon	122422444	122422678	.	+	.	gene_id "ENSMUSG00000029466.11"; transcript_id "ENSMUST00000031422.9"; gene_type "protein_coding"; gene_status "KNOWN"; gene_name "Anapc7"; transcript_type "protein_coding"; transcript_status "KNOWN"; transcript_name "Anapc7-201"; exon_number "1"; exon_id "ENSMUSE00000401076.4"; talon_gene "15413"; talon_transcript "40282"; talon_exon "212344"; ccdsid "CCDS19649.1"; exon_status "KNOWN"; level "3"; protein_id "ENSMUSP00000031422.3"; source "ENSEMBL"; tag "CCDS";
chr5	ENSEMBL	exon	122428131	122428317	.	+	.	gene_id "ENSMUSG00000029466.11"; transcript_id "ENSMUST00000031422.9"; gene_type "protein_coding"; gene_status "KNOWN"; gene_name "Anapc7"; transcript_type "protein_coding"; transcript_status "KNOWN"; transcript_name "Anapc7-201"; exon_number "2"; exon_id "ENSMUSE00000189113.1"; talon_gene "15413"; talon_transcript "40282"; talon_exon "212325"; ccdsid "CCDS19649.1"; exon_status "KNOWN"; level "3"; protein_id "ENSMUSP00000031422.3"; source "ENSEMBL"; tag "CCDS";
chr5	ENSEMBL	exon	122429486	122429605	.	+	.	gene_id "ENSMUSG00000029466.11"; transcript_id "ENSMUST00000031422.9"; gene_type "protein_coding"; gene_status "KNOWN"; gene_name "Anapc7"; transcript_type "protein_coding"; transcript_status "KNOWN"; transcript_name "Anapc7-201"; exon_number "3"; exon_id "ENSMUSE00000189111.1"; talon_gene "15413"; talon_transcript "40282"; talon_exon "212327"; ccdsid "CCDS19649.1"; exon_status "KNOWN"; level "3"; protein_id "ENSMUSP00000031422.3"; source "ENSEMBL"; tag "CCDS";
chr5	ENSEMBL	exon	122432741	122432852	.	+	.	gene_id "ENSMUSG00000029466.11"; transcript_id "ENSMUST00000031422.9"; gene_type "protein_coding"; gene_status "KNOWN"; gene_name "Anapc7"; transcript_type "protein_coding"; transcript_status "KNOWN"; transcript_name "Anapc7-201"; exon_number "4"; exon_id "ENSMUSE00000189114.1"; talon_gene "15413"; talon_transcript "40282"; talon_exon "212329"; ccdsid "CCDS19649.1"; exon_status "KNOWN"; level "3"; protein_id "ENSMUSP00000031422.3"; source "ENSEMBL"; tag "CCDS";
chr5	ENSEMBL	exon	122433384	122433537	.	+	.	gene_id "ENSMUSG00000029466.11"; transcript_id "ENSMUST00000031422.9"; gene_type "protein_coding"; gene_status "KNOWN"; gene_name "Anapc7"; transcript_type "protein_coding"; transcript_status "KNOWN"; transcript_name "Anapc7-201"; exon_number "5"; exon_id "ENSMUSE00000189109.1"; talon_gene "15413"; talon_transcript "40282"; talon_exon "212331"; ccdsid "CCDS19649.1"; exon_status "KNOWN"; level "3"; protein_id "ENSMUSP00000031422.3"; source "ENSEMBL"; tag "CCDS";
chr5	ENSEMBL	exon	122435519	122435661	.	+	.	gene_id "ENSMUSG00000029466.11"; transcript_id "ENSMUST00000031422.9"; gene_type "protein_coding"; gene_status "KNOWN"; gene_name "Anapc7"; transcript_type "protein_coding"; transcript_status "KNOWN"; transcript_name "Anapc7-201"; exon_number "6"; exon_id "ENSMUSE00000189117.1"; talon_gene "15413"; talon_transcript "40282"; talon_exon "212333"; ccdsid "CCDS19649.1"; exon_status "KNOWN"; level "3"; protein_id "ENSMUSP00000031422.3"; source "ENSEMBL"; tag "CCDS";
chr5	ENSEMBL	exon	122438129	122438246	.	+	.	gene_id "ENSMUSG00000029466.11"; transcript_id "ENSMUST00000031422.9"; gene_type "protein_coding"; gene_status "KNOWN"; gene_name "Anapc7"; transcript_type "protein_coding"; transcript_status "KNOWN"; transcript_name "Anapc7-201"; exon_number "7"; exon_id "ENSMUSE00000189116.1"; talon_gene "15413"; talon_transcript "40282"; talon_exon "212335"; ccdsid "CCDS19649.1"; exon_status "KNOWN"; level "3"; protein_id "ENSMUSP00000031422.3"; source "ENSEMBL"; tag "CCDS";
chr5	ENSEMBL	exon	122439319	122439515	.	+	.	gene_id "ENSMUSG00000029466.11"; transcript_id "ENSMUST00000031422.9"; gene_type "protein_coding"; gene_status "KNOWN"; gene_name "Anapc7"; transcript_type "protein_coding"; transcript_status "KNOWN"; transcript_name "Anapc7-201"; exon_number "8"; exon_id "ENSMUSE00000189112.1"; talon_gene "15413"; talon_transcript "40282"; talon_exon "212337"; ccdsid "CCDS19649.1"; exon_status "KNOWN"; level "3"; protein_id "ENSMUSP00000031422.3"; source "ENSEMBL"; tag "CCDS";
chr5	ENSEMBL	exon	122440086	122440310	.	+	.	gene_id "ENSMUSG00000029466.11"; transcript_id "ENSMUST00000031422.9"; gene_type "protein_coding"; gene_status "KNOWN"; gene_name "Anapc7"; transcript_type "protein_coding"; transcript_status "KNOWN"; transcript_name "Anapc7-201"; exon_number "9"; exon_id "ENSMUSE00000189110.1"; talon_gene "15413"; talon_transcript "40282"; talon_exon "212339"; ccdsid "CCDS19649.1"; exon_status "KNOWN"; level "3"; protein_id "ENSMUSP00000031422.3"; source "ENSEMBL"; tag "CCDS";
chr5	ENSEMBL	exon	122441290	122441440	.	+	.	gene_id "ENSMUSG00000029466.11"; transcript_id "ENSMUST00000031422.9"; gene_type "protein_coding"; gene_status "KNOWN"; gene_name "Anapc7"; transcript_type "protein_coding"; transcript_status "KNOWN"; transcript_name "Anapc7-201"; exon_number "10"; exon_id "ENSMUSE00000189115.1"; talon_gene "15413"; talon_transcript "40282"; talon_exon "212341"; ccdsid "CCDS19649.1"; exon_status "KNOWN"; level "3"; protein_id "ENSMUSP00000031422.3"; source "ENSEMBL"; tag "CCDS";
chr5	ENSEMBL	exon	122443804	122444912	.	+	.	gene_id "ENSMUSG00000029466.11"; transcript_id "ENSMUST00000031422.9"; gene_type "protein_coding"; gene_status "KNOWN"; gene_name "Anapc7"; transcript_type "protein_coding"; transcript_status "KNOWN"; transcript_name "Anapc7-201"; exon_number "11"; exon_id "ENSMUSE00000711105.1"; talon_gene "15413"; talon_transcript "40282"; talon_exon "212343"; ccdsid "CCDS19649.1"; exon_status "KNOWN"; level "3"; protein_id "ENSMUSP00000031422.3"; source "ENSEMBL"; tag "CCDS";
chr5	HAVANA	transcript	122422481	122443434	.	+	.	gene_id "ENSMUSG00000029466.11"; transcript_id "ENSMUST00000119792.1"; gene_name "Anapc7"; gene_status "KNOWN"; gene_type "protein_coding"; transcript_type "protein_coding"; transcript_status "KNOWN"; transcript_name "Anapc7-202"; talon_gene "15413"; talon_transcript "40283"; havana_transcript "OTTMUST00000066108.1"; level "2"; protein_id "ENSMUSP00000112658.1"; source "HAVANA"; tag "basic"; transcript_support_level "1";
chr5	HAVANA	exon	122422481	122422678	.	+	.	gene_id "ENSMUSG00000029466.11"; transcript_id "ENSMUST00000119792.1"; gene_type "protein_coding"; gene_status "KNOWN"; gene_name "Anapc7"; transcript_type "protein_coding"; transcript_status "KNOWN"; transcript_name "Anapc7-202"; exon_number "1"; exon_id "ENSMUSE00000716994.1"; talon_gene "15413"; talon_transcript "40283"; talon_exon "212345"; exon_status "KNOWN"; level "2"; protein_id "ENSMUSP00000112658.1"; source "HAVANA"; tag "basic";
chr5	ENSEMBL	exon	122428131	122428317	.	+	.	gene_id "ENSMUSG00000029466.11"; transcript_id "ENSMUST00000119792.1"; gene_type "protein_coding"; gene_status "KNOWN"; gene_name "Anapc7"; transcript_type "protein_coding"; transcript_status "KNOWN"; transcript_name "Anapc7-202"; exon_number "2"; exon_id "ENSMUSE00000189113.1"; talon_gene "15413"; talon_transcript "40283"; talon_exon "212325"; ccdsid "CCDS19649.1"; exon_status "KNOWN"; level "3"; protein_id "ENSMUSP00000031422.3"; source "ENSEMBL"; tag "CCDS";
chr5	ENSEMBL	exon	122429486	122429605	.	+	.	gene_id "ENSMUSG00000029466.11"; transcript_id "ENSMUST00000119792.1"; gene_type "protein_coding"; gene_status "KNOWN"; gene_name "Anapc7"; transcript_type "protein_coding"; transcript_status "KNOWN"; transcript_name "Anapc7-202"; exon_number "3"; exon_id "ENSMUSE00000189111.1"; talon_gene "15413"; talon_transcript "40283"; talon_exon "212327"; ccdsid "CCDS19649.1"; exon_status "KNOWN"; level "3"; protein_id "ENSMUSP00000031422.3"; source "ENSEMBL"; tag "CCDS";
chr5	ENSEMBL	exon	122432741	122432852	.	+	.	gene_id "ENSMUSG00000029466.11"; transcript_id "ENSMUST00000119792.1"; gene_type "protein_coding"; gene_status "KNOWN"; gene_name "Anapc7"; transcript_type "protein_coding"; transcript_status "KNOWN"; transcript_name "Anapc7-202"; exon_number "4"; exon_id "ENSMUSE00000189114.1"; talon_gene "15413"; talon_transcript "40283"; talon_exon "212329"; ccdsid "CCDS19649.1"; exon_status "KNOWN"; level "3"; protein_id "ENSMUSP00000031422.3"; source "ENSEMBL"; tag "CCDS";
chr5	ENSEMBL	exon	122433384	122433537	.	+	.	gene_id "ENSMUSG00000029466.11"; transcript_id "ENSMUST00000119792.1"; gene_type "protein_coding"; gene_status "KNOWN"; gene_name "Anapc7"; transcript_type "protein_coding"; transcript_status "KNOWN"; transcript_name "Anapc7-202"; exon_number "5"; exon_id "ENSMUSE00000189109.1"; talon_gene "15413"; talon_transcript "40283"; talon_exon "212331"; ccdsid "CCDS19649.1"; exon_status "KNOWN"; level "3"; protein_id "ENSMUSP00000031422.3"; source "ENSEMBL"; tag "CCDS";
chr5	ENSEMBL	exon	122435519	122435661	.	+	.	gene_id "ENSMUSG00000029466.11"; transcript_id "ENSMUST00000119792.1"; gene_type "protein_coding"; gene_status "KNOWN"; gene_name "Anapc7"; transcript_type "protein_coding"; transcript_status "KNOWN"; transcript_name "Anapc7-202"; exon_number "6"; exon_id "ENSMUSE00000189117.1"; talon_gene "15413"; talon_transcript "40283"; talon_exon "212333"; ccdsid "CCDS19649.1"; exon_status "KNOWN"; level "3"; protein_id "ENSMUSP00000031422.3"; source "ENSEMBL"; tag "CCDS";
chr5	ENSEMBL	exon	122438129	122438246	.	+	.	gene_id "ENSMUSG00000029466.11"; transcript_id "ENSMUST00000119792.1"; gene_type "protein_coding"; gene_status "KNOWN"; gene_name "Anapc7"; transcript_type "protein_coding"; transcript_status "KNOWN"; transcript_name "Anapc7-202"; exon_number "7"; exon_id "ENSMUSE00000189116.1"; talon_gene "15413"; talon_transcript "40283"; talon_exon "212335"; ccdsid "CCDS19649.1"; exon_status "KNOWN"; level "3"; protein_id "ENSMUSP00000031422.3"; source "ENSEMBL"; tag "CCDS";
chr5	ENSEMBL	exon	122439319	122439515	.	+	.	gene_id "ENSMUSG00000029466.11"; transcript_id "ENSMUST00000119792.1"; gene_type "protein_coding"; gene_status "KNOWN"; gene_name "Anapc7"; transcript_type "protein_coding"; transcript_status "KNOWN"; transcript_name "Anapc7-202"; exon_number "8"; exon_id "ENSMUSE00000189112.1"; talon_gene "15413"; talon_transcript "40283"; talon_exon "212337"; ccdsid "CCDS19649.1"; exon_status "KNOWN"; level "3"; protein_id "ENSMUSP00000031422.3"; source "ENSEMBL"; tag "CCDS";
chr5	ENSEMBL	exon	122440086	122440310	.	+	.	gene_id "ENSMUSG00000029466.11"; transcript_id "ENSMUST00000119792.1"; gene_type "protein_coding"; gene_status "KNOWN"; gene_name "Anapc7"; transcript_type "protein_coding"; transcript_status "KNOWN"; transcript_name "Anapc7-202"; exon_number "9"; exon_id "ENSMUSE00000189110.1"; talon_gene "15413"; talon_transcript "40283"; talon_exon "212339"; ccdsid "CCDS19649.1"; exon_status "KNOWN"; level "3"; protein_id "ENSMUSP00000031422.3"; source "ENSEMBL"; tag "CCDS";
chr5	HAVANA	exon	122441290	122443434	.	+	.	gene_id "ENSMUSG00000029466.11"; transcript_id "ENSMUST00000119792.1"; gene_type "protein_coding"; gene_status "KNOWN"; gene_name "Anapc7"; transcript_type "protein_coding"; transcript_status "KNOWN"; transcript_name "Anapc7-202"; exon_number "10"; exon_id "ENSMUSE00000721195.1"; talon_gene "15413"; talon_transcript "40283"; talon_exon "212346"; exon_status "KNOWN"; level "2"; protein_id "ENSMUSP00000112658.1"; source "HAVANA"; tag "basic";
chr5	HAVANA	gene	122453513	122502225	.	-	.	gene_id "ENSMUSG00000029467.15"; gene_name "Atp2a2"; gene_status "KNOWN"; gene_type "protein_coding"; talon_gene "15415"; havana_gene "OTTMUSG00000054516.1"; level "2";
chr5	HAVANA	transcript	122453513	122502174	.	-	.	gene_id "ENSMUSG00000029467.15"; transcript_id "ENSMUST00000179939.7"; gene_name "Atp2a2"; gene_status "KNOWN"; gene_type "protein_coding"; transcript_type "nonsense_mediated_decay"; transcript_status "KNOWN"; transcript_name "Atp2a2-203"; talon_gene "15415"; talon_transcript "40288"; havana_transcript "OTTMUST00000135161.1"; level "2"; protein_id "ENSMUSP00000135935.2"; source "HAVANA"; transcript_support_level "1";
chr5	HAVANA	exon	122501568	122502174	.	-	.	gene_id "ENSMUSG00000029467.15"; transcript_id "ENSMUST00000179939.7"; gene_type "protein_coding"; gene_status "KNOWN"; gene_name "Atp2a2"; transcript_type "nonsense_mediated_decay"; transcript_status "KNOWN"; transcript_name "Atp2a2-203"; exon_number "1"; exon_id "ENSMUSE00001353251.1"; talon_gene "15415"; talon_transcript "40288"; talon_exon "212355"; exon_status "KNOWN"; level "2"; protein_id "ENSMUSP00000135935.2"; source "HAVANA";
chr5	HAVANA	exon	122500931	122500948	.	-	.	gene_id "ENSMUSG00000029467.15"; transcript_id "ENSMUST00000179939.7"; gene_type "protein_coding"; gene_status "KNOWN"; gene_name "Atp2a2"; transcript_type "nonsense_mediated_decay"; transcript_status "KNOWN"; transcript_name "Atp2a2-203"; exon_number "2"; exon_id "ENSMUSE00000991167.1"; talon_gene "15415"; talon_transcript "40288"; talon_exon "212357"; ccdsid "CCDS57379.1"; exon_status "KNOWN"; level "2"; protein_id "ENSMUSP00000135935.2"; source "HAVANA"; tag "CCDS";
chr5	HAVANA	exon	122500731	122500813	.	-	.	gene_id "ENSMUSG00000029467.15"; transcript_id "ENSMUST00000179939.7"; gene_type "protein_coding"; gene_status "KNOWN"; gene_name "Atp2a2"; transcript_type "nonsense_mediated_decay"; transcript_status "KNOWN"; transcript_name "Atp2a2-203"; exon_number "3"; exon_id "ENSMUSE00000330577.1"; talon_gene "15415"; talon_transcript "40288"; talon_exon "212359"; ccdsid "CCDS57379.1"; exon_status "KNOWN"; level "2"; protein_id "ENSMUSP00000135935.2"; source "HAVANA"; tag "CCDS";
chr5	HAVANA	exon	122491681	122491785	.	-	.	gene_id "ENSMUSG00000029467.15"; transcript_id "ENSMUST00000179939.7"; gene_type "protein_coding"; gene_status "KNOWN"; gene_name "Atp2a2"; transcript_type "nonsense_mediated_decay"; transcript_status "KNOWN"; transcript_name "Atp2a2-203"; exon_number "4"; exon_id "ENSMUSE00000189133.1"; talon_gene "15415"; talon_transcript "40288"; talon_exon "212361"; ccdsid "CCDS57379.1"; exon_status "KNOWN"; level "2"; protein_id "ENSMUSP00000135935.2"; source "HAVANA"; tag "CCDS";
chr5	HAVANA	exon	122489238	122489376	.	-	.	gene_id "ENSMUSG00000029467.15"; transcript_id "ENSMUST00000179939.7"; gene_type "protein_coding"; gene_status "KNOWN"; gene_name "Atp2a2"; transcript_type "nonsense_mediated_decay"; transcript_status "KNOWN"; transcript_name "Atp2a2-203"; exon_number "5"; exon_id "ENSMUSE00000189144.1"; talon_gene "15415"; talon_transcript "40288"; talon_exon "212363"; ccdsid "CCDS57379.1"; exon_status "KNOWN"; level "2"; protein_id "ENSMUSP00000135935.2"; source "HAVANA"; tag "CCDS";
chr5	HAVANA	exon	122473210	122473290	.	-	.	gene_id "ENSMUSG00000029467.15"; transcript_id "ENSMUST00000179939.7"; gene_type "protein_coding"; gene_status "KNOWN"; gene_name "Atp2a2"; transcript_type "nonsense_mediated_decay"; transcript_status "KNOWN"; transcript_name "Atp2a2-203"; exon_number "6"; exon_id "ENSMUSE00000189122.1"; talon_gene "15415"; talon_transcript "40288"; talon_exon "212365"; ccdsid "CCDS57379.1"; exon_status "KNOWN"; level "2"; protein_id "ENSMUSP00000135935.2"; source "HAVANA"; tag "CCDS";
chr5	HAVANA	exon	122471168	122471253	.	-	.	gene_id "ENSMUSG00000029467.15"; transcript_id "ENSMUST00000179939.7"; gene_type "protein_coding"; gene_status "KNOWN"; gene_name "Atp2a2"; transcript_type "nonsense_mediated_decay"; transcript_status "KNOWN"; transcript_name "Atp2a2-203"; exon_number "7"; exon_id "ENSMUSE00000189137.1"; talon_gene "15415"; talon_transcript "40288"; talon_exon "212367"; ccdsid "CCDS57379.1"; exon_status "KNOWN"; level "2"; protein_id "ENSMUSP00000135935.2"; source "HAVANA"; tag "CCDS";
chr5	HAVANA	exon	122469350	122469814	.	-	.	gene_id "ENSMUSG00000029467.15"; transcript_id "ENSMUST00000179939.7"; gene_type "protein_coding"; gene_status "KNOWN"; gene_name "Atp2a2"; transcript_type "nonsense_mediated_decay"; transcript_status "KNOWN"; transcript_name "Atp2a2-203"; exon_number "8"; exon_id "ENSMUSE00000468831.1"; talon_gene "15415"; talon_transcript "40288"; talon_exon "212369"; ccdsid "CCDS57379.1"; exon_status "KNOWN"; level "2"; protein_id "ENSMUSP00000135935.2"; source "HAVANA"; tag "CCDS";
chr5	HAVANA	exon	122467707	122467795	.	-	.	gene_id "ENSMUSG00000029467.15"; transcript_id "ENSMUST00000179939.7"; gene_type "protein_coding"; gene_status "KNOWN"; gene_name "Atp2a2"; transcript_type "nonsense_mediated_decay"; transcript_status "KNOWN"; transcript_name "Atp2a2-203"; exon_number "9"; exon_id "ENSMUSE00000189143.1"; talon_gene "15415"; talon_transcript "40288"; talon_exon "212371"; ccdsid "CCDS57379.1"; exon_status "KNOWN"; level "2"; protein_id "ENSMUSP00000135935.2"; source "HAVANA"; tag "CCDS";
chr5	HAVANA	exon	122466828	122466930	.	-	.	gene_id "ENSMUSG00000029467.15"; transcript_id "ENSMUST00000179939.7"; gene_type "protein_coding"; gene_status "KNOWN"; gene_name "Atp2a2"; transcript_type "nonsense_mediated_decay"; transcript_status "KNOWN"; transcript_name "Atp2a2-203"; exon_number "10"; exon_id "ENSMUSE00000189138.1"; talon_gene "15415"; talon_transcript "40288"; talon_exon "212373"; ccdsid "CCDS57379.1"; exon_status "KNOWN"; level "2"; protein_id "ENSMUSP00000135935.2"; source "HAVANA"; tag "CCDS";
chr5	HAVANA	exon	122465950	122466081	.	-	.	gene_id "ENSMUSG00000029467.15"; transcript_id "ENSMUST00000179939.7"; gene_type "protein_coding"; gene_status "KNOWN"; gene_name "Atp2a2"; transcript_type "nonsense_mediated_decay"; transcript_status "KNOWN"; transcript_name "Atp2a2-203"; exon_number "11"; exon_id "ENSMUSE00000330489.1"; talon_gene "15415"; talon_transcript "40288"; talon_exon "212375"; ccdsid "CCDS57379.1"; exon_status "KNOWN"; level "2"; protein_id "ENSMUSP00000135935.2"; source "HAVANA"; tag "CCDS";
chr5	HAVANA	exon	122461863	122461985	.	-	.	gene_id "ENSMUSG00000029467.15"; transcript_id "ENSMUST00000179939.7"; gene_type "protein_coding"; gene_status "KNOWN"; gene_name "Atp2a2"; transcript_type "nonsense_mediated_decay"; transcript_status "KNOWN"; transcript_name "Atp2a2-203"; exon_number "12"; exon_id "ENSMUSE00000330474.5"; talon_gene "15415"; talon_transcript "40288"; talon_exon "212377"; ccdsid "CCDS57379.1"; exon_status "KNOWN"; level "2"; protein_id "ENSMUSP00000135935.2"; source "HAVANA"; tag "CCDS";
chr5	HAVANA	exon	122461566	122461784	.	-	.	gene_id "ENSMUSG00000029467.15"; transcript_id "ENSMUST00000179939.7"; gene_type "protein_coding"; gene_status "KNOWN"; gene_name "Atp2a2"; transcript_type "nonsense_mediated_decay"; transcript_status "KNOWN"; transcript_name "Atp2a2-203"; exon_number "13"; exon_id "ENSMUSE00000330462.2"; talon_gene "15415"; talon_transcript "40288"; talon_exon "212379"; ccdsid "CCDS57379.1"; exon_status "KNOWN"; level "2"; protein_id "ENSMUSP00000135935.2"; source "HAVANA"; tag "CCDS";
chr5	HAVANA	exon	122460641	122460976	.	-	.	gene_id "ENSMUSG00000029467.15"; transcript_id "ENSMUST00000179939.7"; gene_type "protein_coding"; gene_status "KNOWN"; gene_name "Atp2a2"; transcript_type "nonsense_mediated_decay"; transcript_status "KNOWN"; transcript_name "Atp2a2-203"; exon_number "14"; exon_id "ENSMUSE00000189140.1"; talon_gene "15415"; talon_transcript "40288"; talon_exon "212381"; ccdsid "CCDS57379.1"; exon_status "KNOWN"; level "2"; protein_id "ENSMUSP00000135935.2"; source "HAVANA"; tag "CCDS";
chr5	HAVANA	exon	122459976	122460196	.	-	.	gene_id "ENSMUSG00000029467.15"; transcript_id "ENSMUST00000179939.7"; gene_type "protein_coding"; gene_status "KNOWN"; gene_name "Atp2a2"; transcript_type "nonsense_mediated_decay"; transcript_status "KNOWN"; transcript_name "Atp2a2-203"; exon_number "15"; exon_id "ENSMUSE00000537827.1"; talon_gene "15415"; talon_transcript "40288"; talon_exon "212383"; ccdsid "CCDS57379.1"; exon_status "KNOWN"; level "2"; protein_id "ENSMUSP00000135935.2"; source "HAVANA"; tag "CCDS";
chr5	HAVANA	exon	122459448	122459650	.	-	.	gene_id "ENSMUSG00000029467.15"; transcript_id "ENSMUST00000179939.7"; gene_type "protein_coding"; gene_status "KNOWN"; gene_name "Atp2a2"; transcript_type "nonsense_mediated_decay"; transcript_status "KNOWN"; transcript_name "Atp2a2-203"; exon_number "16"; exon_id "ENSMUSE00000189126.1"; talon_gene "15415"; talon_transcript "40288"; talon_exon "212385"; ccdsid "CCDS57379.1"; exon_status "KNOWN"; level "2"; protein_id "ENSMUSP00000135935.2"; source "HAVANA"; tag "CCDS";
chr5	HAVANA	exon	122458448	122458533	.	-	.	gene_id "ENSMUSG00000029467.15"; transcript_id "ENSMUST00000179939.7"; gene_type "protein_coding"; gene_status "KNOWN"; gene_name "Atp2a2"; transcript_type "nonsense_mediated_decay"; transcript_status "KNOWN"; transcript_name "Atp2a2-203"; exon_number "17"; exon_id "ENSMUSE00000189130.1"; talon_gene "15415"; talon_transcript "40288"; talon_exon "212387"; ccdsid "CCDS57379.1"; exon_status "KNOWN"; level "2"; protein_id "ENSMUSP00000135935.2"; source "HAVANA"; tag "CCDS";
chr5	HAVANA	exon	122458088	122458221	.	-	.	gene_id "ENSMUSG00000029467.15"; transcript_id "ENSMUST00000179939.7"; gene_type "protein_coding"; gene_status "KNOWN"; gene_name "Atp2a2"; transcript_type "nonsense_mediated_decay"; transcript_status "KNOWN"; transcript_name "Atp2a2-203"; exon_number "18"; exon_id "ENSMUSE00000189121.1"; talon_gene "15415"; talon_transcript "40288"; talon_exon "212389"; ccdsid "CCDS57379.1"; exon_status "KNOWN"; level "2"; protein_id "ENSMUSP00000135935.2"; source "HAVANA"; tag "CCDS";
chr5	HAVANA	exon	122457512	122457629	.	-	.	gene_id "ENSMUSG00000029467.15"; transcript_id "ENSMUST00000179939.7"; gene_type "protein_coding"; gene_status "KNOWN"; gene_name "Atp2a2"; transcript_type "nonsense_mediated_decay"; transcript_status "KNOWN"; transcript_name "Atp2a2-203"; exon_number "19"; exon_id "ENSMUSE00000189134.1"; talon_gene "15415"; talon_transcript "40288"; talon_exon "212391"; ccdsid "CCDS57379.1"; exon_status "KNOWN"; level "2"; protein_id "ENSMUSP00000135935.2"; source "HAVANA"; tag "CCDS";
chr5	HAVANA	exon	122455893	122457426	.	-	.	gene_id "ENSMUSG00000029467.15"; transcript_id "ENSMUST00000179939.7"; gene_type "protein_coding"; gene_status "KNOWN"; gene_name "Atp2a2"; transcript_type "nonsense_mediated_decay"; transcript_status "KNOWN"; transcript_name "Atp2a2-203"; exon_number "20"; exon_id "ENSMUSE00001351670.1"; talon_gene "15415"; talon_transcript "40288"; talon_exon "212393"; exon_status "KNOWN"; level "2"; protein_id "ENSMUSP00000135935.2"; source "HAVANA";
chr5	HAVANA	exon	122453513	122454304	.	-	.	gene_id "ENSMUSG00000029467.15"; transcript_id "ENSMUST00000179939.7"; gene_type "protein_coding"; gene_status "KNOWN"; gene_name "Atp2a2"; transcript_type "nonsense_mediated_decay"; transcript_status "KNOWN"; transcript_name "Atp2a2-203"; exon_number "21"; exon_id "ENSMUSE00001354498.1"; talon_gene "15415"; talon_transcript "40288"; talon_exon "212395"; exon_status "KNOWN"; level "2"; protein_id "ENSMUSP00000135935.2"; source "HAVANA";
chr5	TALON	transcript	122453513	122469814	.	-	.	gene_id "ENSMUSG00000029467.15"; transcript_id "ENCODEMT000441936"; gene_name "Atp2a2"; gene_status "KNOWN"; gene_type "protein_coding"; transcript_status "NOVEL"; transcript_name "ENCODEMT000441936"; talon_gene "15415"; talon_transcript "441936"; ISM-suffix_to_IDs "40288"; ISM-suffix_transcript "TRUE"; ISM_to_IDs "40288"; ISM_transcript "TRUE";
chr5	HAVANA	exon	122469350	122469814	.	-	.	gene_id "ENSMUSG00000029467.15"; transcript_id "ENCODEMT000441936"; gene_type "protein_coding"; gene_status "KNOWN"; gene_name "Atp2a2"; transcript_status "NOVEL"; transcript_name "ENCODEMT000441936"; exon_number "1"; exon_id "ENSMUSE00000468831.1"; talon_gene "15415"; talon_transcript "441936"; talon_exon "212369"; ccdsid "CCDS57379.1"; exon_status "KNOWN"; level "2"; protein_id "ENSMUSP00000135935.2"; source "HAVANA"; tag "CCDS";
chr5	HAVANA	exon	122467707	122467795	.	-	.	gene_id "ENSMUSG00000029467.15"; transcript_id "ENCODEMT000441936"; gene_type "protein_coding"; gene_status "KNOWN"; gene_name "Atp2a2"; transcript_status "NOVEL"; transcript_name "ENCODEMT000441936"; exon_number "2"; exon_id "ENSMUSE00000189143.1"; talon_gene "15415"; talon_transcript "441936"; talon_exon "212371"; ccdsid "CCDS57379.1"; exon_status "KNOWN"; level "2"; protein_id "ENSMUSP00000135935.2"; source "HAVANA"; tag "CCDS";
chr5	HAVANA	exon	122466828	122466930	.	-	.	gene_id "ENSMUSG00000029467.15"; transcript_id "ENCODEMT000441936"; gene_type "protein_coding"; gene_status "KNOWN"; gene_name "Atp2a2"; transcript_status "NOVEL"; transcript_name "ENCODEMT000441936"; exon_number "3"; exon_id "ENSMUSE00000189138.1"; talon_gene "15415"; talon_transcript "441936"; talon_exon "212373"; ccdsid "CCDS57379.1"; exon_status "KNOWN"; level "2"; protein_id "ENSMUSP00000135935.2"; source "HAVANA"; tag "CCDS";
chr5	HAVANA	exon	122465950	122466081	.	-	.	gene_id "ENSMUSG00000029467.15"; transcript_id "ENCODEMT000441936"; gene_type "protein_coding"; gene_status "KNOWN"; gene_name "Atp2a2"; transcript_status "NOVEL"; transcript_name "ENCODEMT000441936"; exon_number "4"; exon_id "ENSMUSE00000330489.1"; talon_gene "15415"; talon_transcript "441936"; talon_exon "212375"; ccdsid "CCDS57379.1"; exon_status "KNOWN"; level "2"; protein_id "ENSMUSP00000135935.2"; source "HAVANA"; tag "CCDS";
chr5	HAVANA	exon	122461863	122461985	.	-	.	gene_id "ENSMUSG00000029467.15"; transcript_id "ENCODEMT000441936"; gene_type "protein_coding"; gene_status "KNOWN"; gene_name "Atp2a2"; transcript_status "NOVEL"; transcript_name "ENCODEMT000441936"; exon_number "5"; exon_id "ENSMUSE00000330474.5"; talon_gene "15415"; talon_transcript "441936"; talon_exon "212377"; ccdsid "CCDS57379.1"; exon_status "KNOWN"; level "2"; protein_id "ENSMUSP00000135935.2"; source "HAVANA"; tag "CCDS";
chr5	HAVANA	exon	122461566	122461784	.	-	.	gene_id "ENSMUSG00000029467.15"; transcript_id "ENCODEMT000441936"; gene_type "protein_coding"; gene_status "KNOWN"; gene_name "Atp2a2"; transcript_status "NOVEL"; transcript_name "ENCODEMT000441936"; exon_number "6"; exon_id "ENSMUSE00000330462.2"; talon_gene "15415"; talon_transcript "441936"; talon_exon "212379"; ccdsid "CCDS57379.1"; exon_status "KNOWN"; level "2"; protein_id "ENSMUSP00000135935.2"; source "HAVANA"; tag "CCDS";
chr5	HAVANA	exon	122460641	122460976	.	-	.	gene_id "ENSMUSG00000029467.15"; transcript_id "ENCODEMT000441936"; gene_type "protein_coding"; gene_status "KNOWN"; gene_name "Atp2a2"; transcript_status "NOVEL"; transcript_name "ENCODEMT000441936"; exon_number "7"; exon_id "ENSMUSE00000189140.1"; talon_gene "15415"; talon_transcript "441936"; talon_exon "212381"; ccdsid "CCDS57379.1"; exon_status "KNOWN"; level "2"; protein_id "ENSMUSP00000135935.2"; source "HAVANA"; tag "CCDS";
chr5	HAVANA	exon	122459976	122460196	.	-	.	gene_id "ENSMUSG00000029467.15"; transcript_id "ENCODEMT000441936"; gene_type "protein_coding"; gene_status "KNOWN"; gene_name "Atp2a2"; transcript_status "NOVEL"; transcript_name "ENCODEMT000441936"; exon_number "8"; exon_id "ENSMUSE00000537827.1"; talon_gene "15415"; talon_transcript "441936"; talon_exon "212383"; ccdsid "CCDS57379.1"; exon_status "KNOWN"; level "2"; protein_id "ENSMUSP00000135935.2"; source "HAVANA"; tag "CCDS";
chr5	HAVANA	exon	122459448	122459650	.	-	.	gene_id "ENSMUSG00000029467.15"; transcript_id "ENCODEMT000441936"; gene_type "protein_coding"; gene_status "KNOWN"; gene_name "Atp2a2"; transcript_status "NOVEL"; transcript_name "ENCODEMT000441936"; exon_number "9"; exon_id "ENSMUSE00000189126.1"; talon_gene "15415"; talon_transcript "441936"; talon_exon "212385"; ccdsid "CCDS57379.1"; exon_status "KNOWN"; level "2"; protein_id "ENSMUSP00000135935.2"; source "HAVANA"; tag "CCDS";
chr5	HAVANA	exon	122458448	122458533	.	-	.	gene_id "ENSMUSG00000029467.15"; transcript_id "ENCODEMT000441936"; gene_type "protein_coding"; gene_status "KNOWN"; gene_name "Atp2a2"; transcript_status "NOVEL"; transcript_name "ENCODEMT000441936"; exon_number "10"; exon_id "ENSMUSE00000189130.1"; talon_gene "15415"; talon_transcript "441936"; talon_exon "212387"; ccdsid "CCDS57379.1"; exon_status "KNOWN"; level "2"; protein_id "ENSMUSP00000135935.2"; source "HAVANA"; tag "CCDS";
chr5	HAVANA	exon	122458088	122458221	.	-	.	gene_id "ENSMUSG00000029467.15"; transcript_id "ENCODEMT000441936"; gene_type "protein_coding"; gene_status "KNOWN"; gene_name "Atp2a2"; transcript_status "NOVEL"; transcript_name "ENCODEMT000441936"; exon_number "11"; exon_id "ENSMUSE00000189121.1"; talon_gene "15415"; talon_transcript "441936"; talon_exon "212389"; ccdsid "CCDS57379.1"; exon_status "KNOWN"; level "2"; protein_id "ENSMUSP00000135935.2"; source "HAVANA"; tag "CCDS";
chr5	HAVANA	exon	122457512	122457629	.	-	.	gene_id "ENSMUSG00000029467.15"; transcript_id "ENCODEMT000441936"; gene_type "protein_coding"; gene_status "KNOWN"; gene_name "Atp2a2"; transcript_status "NOVEL"; transcript_name "ENCODEMT000441936"; exon_number "12"; exon_id "ENSMUSE00000189134.1"; talon_gene "15415"; talon_transcript "441936"; talon_exon "212391"; ccdsid "CCDS57379.1"; exon_status "KNOWN"; level "2"; protein_id "ENSMUSP00000135935.2"; source "HAVANA"; tag "CCDS";
chr5	HAVANA	exon	122455893	122457426	.	-	.	gene_id "ENSMUSG00000029467.15"; transcript_id "ENCODEMT000441936"; gene_type "protein_coding"; gene_status "KNOWN"; gene_name "Atp2a2"; transcript_status "NOVEL"; transcript_name "ENCODEMT000441936"; exon_number "13"; exon_id "ENSMUSE00001351670.1"; talon_gene "15415"; talon_transcript "441936"; talon_exon "212393"; exon_status "KNOWN"; level "2"; protein_id "ENSMUSP00000135935.2"; source "HAVANA";
chr5	HAVANA	exon	122453513	122454304	.	-	.	gene_id "ENSMUSG00000029467.15"; transcript_id "ENCODEMT000441936"; gene_type "protein_coding"; gene_status "KNOWN"; gene_name "Atp2a2"; transcript_status "NOVEL"; transcript_name "ENCODEMT000441936"; exon_number "14"; exon_id "ENSMUSE00001354498.1"; talon_gene "15415"; talon_transcript "441936"; talon_exon "212395"; exon_status "KNOWN"; level "2"; protein_id "ENSMUSP00000135935.2"; source "HAVANA";
chr5	TALON	transcript	122453513	122460196	.	-	.	gene_id "ENSMUSG00000029467.15"; transcript_id "ENCODEMT000441943"; gene_name "Atp2a2"; gene_status "KNOWN"; gene_type "protein_coding"; transcript_status "NOVEL"; transcript_name "ENCODEMT000441943"; talon_gene "15415"; talon_transcript "441943"; ISM-suffix_to_IDs "40288,441936,441938,441942"; ISM-suffix_transcript "TRUE"; ISM_to_IDs "40288,441936,441938,441942"; ISM_transcript "TRUE";
chr5	HAVANA	exon	122459976	122460196	.	-	.	gene_id "ENSMUSG00000029467.15"; transcript_id "ENCODEMT000441943"; gene_type "protein_coding"; gene_status "KNOWN"; gene_name "Atp2a2"; transcript_status "NOVEL"; transcript_name "ENCODEMT000441943"; exon_number "1"; exon_id "ENSMUSE00000537827.1"; talon_gene "15415"; talon_transcript "441943"; talon_exon "212383"; ccdsid "CCDS57379.1"; exon_status "KNOWN"; level "2"; protein_id "ENSMUSP00000135935.2"; source "HAVANA"; tag "CCDS";
chr5	HAVANA	exon	122459448	122459650	.	-	.	gene_id "ENSMUSG00000029467.15"; transcript_id "ENCODEMT000441943"; gene_type "protein_coding"; gene_status "KNOWN"; gene_name "Atp2a2"; transcript_status "NOVEL"; transcript_name "ENCODEMT000441943"; exon_number "2"; exon_id "ENSMUSE00000189126.1"; talon_gene "15415"; talon_transcript "441943"; talon_exon "212385"; ccdsid "CCDS57379.1"; exon_status "KNOWN"; level "2"; protein_id "ENSMUSP00000135935.2"; source "HAVANA"; tag "CCDS";
chr5	HAVANA	exon	122458448	122458533	.	-	.	gene_id "ENSMUSG00000029467.15"; transcript_id "ENCODEMT000441943"; gene_type "protein_coding"; gene_status "KNOWN"; gene_name "Atp2a2"; transcript_status "NOVEL"; transcript_name "ENCODEMT000441943"; exon_number "3"; exon_id "ENSMUSE00000189130.1"; talon_gene "15415"; talon_transcript "441943"; talon_exon "212387"; ccdsid "CCDS57379.1"; exon_status "KNOWN"; level "2"; protein_id "ENSMUSP00000135935.2"; source "HAVANA"; tag "CCDS";
chr5	HAVANA	exon	122458088	122458221	.	-	.	gene_id "ENSMUSG00000029467.15"; transcript_id "ENCODEMT000441943"; gene_type "protein_coding"; gene_status "KNOWN"; gene_name "Atp2a2"; transcript_status "NOVEL"; transcript_name "ENCODEMT000441943"; exon_number "4"; exon_id "ENSMUSE00000189121.1"; talon_gene "15415"; talon_transcript "441943"; talon_exon "212389"; ccdsid "CCDS57379.1"; exon_status "KNOWN"; level "2"; protein_id "ENSMUSP00000135935.2"; source "HAVANA"; tag "CCDS";
chr5	HAVANA	exon	122457512	122457629	.	-	.	gene_id "ENSMUSG00000029467.15"; transcript_id "ENCODEMT000441943"; gene_type "protein_coding"; gene_status "KNOWN"; gene_name "Atp2a2"; transcript_status "NOVEL"; transcript_name "ENCODEMT000441943"; exon_number "5"; exon_id "ENSMUSE00000189134.1"; talon_gene "15415"; talon_transcript "441943"; talon_exon "212391"; ccdsid "CCDS57379.1"; exon_status "KNOWN"; level "2"; protein_id "ENSMUSP00000135935.2"; source "HAVANA"; tag "CCDS";
chr5	HAVANA	exon	122455893	122457426	.	-	.	gene_id "ENSMUSG00000029467.15"; transcript_id "ENCODEMT000441943"; gene_type "protein_coding"; gene_status "KNOWN"; gene_name "Atp2a2"; transcript_status "NOVEL"; transcript_name "ENCODEMT000441943"; exon_number "6"; exon_id "ENSMUSE00001351670.1"; talon_gene "15415"; talon_transcript "441943"; talon_exon "212393"; exon_status "KNOWN"; level "2"; protein_id "ENSMUSP00000135935.2"; source "HAVANA";
chr5	HAVANA	exon	122453513	122454304	.	-	.	gene_id "ENSMUSG00000029467.15"; transcript_id "ENCODEMT000441943"; gene_type "protein_coding"; gene_status "KNOWN"; gene_name "Atp2a2"; transcript_status "NOVEL"; transcript_name "ENCODEMT000441943"; exon_number "7"; exon_id "ENSMUSE00001354498.1"; talon_gene "15415"; talon_transcript "441943"; talon_exon "212395"; exon_status "KNOWN"; level "2"; protein_id "ENSMUSP00000135935.2"; source "HAVANA";
chr5	TALON	transcript	122453513	122461784	.	-	.	gene_id "ENSMUSG00000029467.15"; transcript_id "ENCODEMT000441944"; gene_name "Atp2a2"; gene_status "KNOWN"; gene_type "protein_coding"; transcript_status "NOVEL"; transcript_name "ENCODEMT000441944"; talon_gene "15415"; talon_transcript "441944"; ISM-suffix_to_IDs "40288,441936,441938,441942"; ISM-suffix_transcript "TRUE"; ISM_to_IDs "40288,441936,441938,441942"; ISM_transcript "TRUE";
chr5	HAVANA	exon	122461566	122461784	.	-	.	gene_id "ENSMUSG00000029467.15"; transcript_id "ENCODEMT000441944"; gene_type "protein_coding"; gene_status "KNOWN"; gene_name "Atp2a2"; transcript_status "NOVEL"; transcript_name "ENCODEMT000441944"; exon_number "1"; exon_id "ENSMUSE00000330462.2"; talon_gene "15415"; talon_transcript "441944"; talon_exon "212379"; ccdsid "CCDS57379.1"; exon_status "KNOWN"; level "2"; protein_id "ENSMUSP00000135935.2"; source "HAVANA"; tag "CCDS";
chr5	HAVANA	exon	122460641	122460976	.	-	.	gene_id "ENSMUSG00000029467.15"; transcript_id "ENCODEMT000441944"; gene_type "protein_coding"; gene_status "KNOWN"; gene_name "Atp2a2"; transcript_status "NOVEL"; transcript_name "ENCODEMT000441944"; exon_number "2"; exon_id "ENSMUSE00000189140.1"; talon_gene "15415"; talon_transcript "441944"; talon_exon "212381"; ccdsid "CCDS57379.1"; exon_status "KNOWN"; level "2"; protein_id "ENSMUSP00000135935.2"; source "HAVANA"; tag "CCDS";
chr5	HAVANA	exon	122459976	122460196	.	-	.	gene_id "ENSMUSG00000029467.15"; transcript_id "ENCODEMT000441944"; gene_type "protein_coding"; gene_status "KNOWN"; gene_name "Atp2a2"; transcript_status "NOVEL"; transcript_name "ENCODEMT000441944"; exon_number "3"; exon_id "ENSMUSE00000537827.1"; talon_gene "15415"; talon_transcript "441944"; talon_exon "212383"; ccdsid "CCDS57379.1"; exon_status "KNOWN"; level "2"; protein_id "ENSMUSP00000135935.2"; source "HAVANA"; tag "CCDS";
chr5	HAVANA	exon	122459448	122459650	.	-	.	gene_id "ENSMUSG00000029467.15"; transcript_id "ENCODEMT000441944"; gene_type "protein_coding"; gene_status "KNOWN"; gene_name "Atp2a2"; transcript_status "NOVEL"; transcript_name "ENCODEMT000441944"; exon_number "4"; exon_id "ENSMUSE00000189126.1"; talon_gene "15415"; talon_transcript "441944"; talon_exon "212385"; ccdsid "CCDS57379.1"; exon_status "KNOWN"; level "2"; protein_id "ENSMUSP00000135935.2"; source "HAVANA"; tag "CCDS";
chr5	HAVANA	exon	122458448	122458533	.	-	.	gene_id "ENSMUSG00000029467.15"; transcript_id "ENCODEMT000441944"; gene_type "protein_coding"; gene_status "KNOWN"; gene_name "Atp2a2"; transcript_status "NOVEL"; transcript_name "ENCODEMT000441944"; exon_number "5"; exon_id "ENSMUSE00000189130.1"; talon_gene "15415"; talon_transcript "441944"; talon_exon "212387"; ccdsid "CCDS57379.1"; exon_status "KNOWN"; level "2"; protein_id "ENSMUSP00000135935.2"; source "HAVANA"; tag "CCDS";
chr5	HAVANA	exon	122458088	122458221	.	-	.	gene_id "ENSMUSG00000029467.15"; transcript_id "ENCODEMT000441944"; gene_type "protein_coding"; gene_status "KNOWN"; gene_name "Atp2a2"; transcript_status "NOVEL"; transcript_name "ENCODEMT000441944"; exon_number "6"; exon_id "ENSMUSE00000189121.1"; talon_gene "15415"; talon_transcript "441944"; talon_exon "212389"; ccdsid "CCDS57379.1"; exon_status "KNOWN"; level "2"; protein_id "ENSMUSP00000135935.2"; source "HAVANA"; tag "CCDS";
chr5	HAVANA	exon	122457512	122457629	.	-	.	gene_id "ENSMUSG00000029467.15"; transcript_id "ENCODEMT000441944"; gene_type "protein_coding"; gene_status "KNOWN"; gene_name "Atp2a2"; transcript_status "NOVEL"; transcript_name "ENCODEMT000441944"; exon_number "7"; exon_id "ENSMUSE00000189134.1"; talon_gene "15415"; talon_transcript "441944"; talon_exon "212391"; ccdsid "CCDS57379.1"; exon_status "KNOWN"; level "2"; protein_id "ENSMUSP00000135935.2"; source "HAVANA"; tag "CCDS";
chr5	HAVANA	exon	122455893	122457426	.	-	.	gene_id "ENSMUSG00000029467.15"; transcript_id "ENCODEMT000441944"; gene_type "protein_coding"; gene_status "KNOWN"; gene_name "Atp2a2"; transcript_status "NOVEL"; transcript_name "ENCODEMT000441944"; exon_number "8"; exon_id "ENSMUSE00001351670.1"; talon_gene "15415"; talon_transcript "441944"; talon_exon "212393"; exon_status "KNOWN"; level "2"; protein_id "ENSMUSP00000135935.2"; source "HAVANA";
chr5	HAVANA	exon	122453513	122454304	.	-	.	gene_id "ENSMUSG00000029467.15"; transcript_id "ENCODEMT000441944"; gene_type "protein_coding"; gene_status "KNOWN"; gene_name "Atp2a2"; transcript_status "NOVEL"; transcript_name "ENCODEMT000441944"; exon_number "9"; exon_id "ENSMUSE00001354498.1"; talon_gene "15415"; talon_transcript "441944"; talon_exon "212395"; exon_status "KNOWN"; level "2"; protein_id "ENSMUSP00000135935.2"; source "HAVANA";
chr5	TALON	transcript	122453513	122457303	.	-	.	gene_id "ENSMUSG00000029467.15"; transcript_id "ENCODEMT000441951"; gene_name "Atp2a2"; gene_status "KNOWN"; gene_type "protein_coding"; transcript_status "NOVEL"; transcript_name "ENCODEMT000441951"; talon_gene "15415"; talon_transcript "441951"; ISM-suffix_to_IDs "40288,441936,441938,441942,441943,441944"; ISM-suffix_transcript "TRUE"; ISM_to_IDs "40288,441936,441938,441942,441943,441944"; ISM_transcript "TRUE";
chr5	TALON	exon	122455893	122457303	.	-	.	gene_id "ENSMUSG00000029467.15"; transcript_id "ENCODEMT000441951"; gene_type "protein_coding"; gene_status "KNOWN"; gene_name "Atp2a2"; transcript_status "NOVEL"; transcript_name "ENCODEMT000441951"; exon_number "1"; exon_id "1075327"; talon_gene "15415"; talon_transcript "441951"; talon_exon "1075327"; exon_status "NOVEL";
chr5	HAVANA	exon	122453513	122454304	.	-	.	gene_id "ENSMUSG00000029467.15"; transcript_id "ENCODEMT000441951"; gene_type "protein_coding"; gene_status "KNOWN"; gene_name "Atp2a2"; transcript_status "NOVEL"; transcript_name "ENCODEMT000441951"; exon_number "2"; exon_id "ENSMUSE00001354498.1"; talon_gene "15415"; talon_transcript "441951"; talon_exon "212395"; exon_status "KNOWN"; level "2"; protein_id "ENSMUSP00000135935.2"; source "HAVANA";
chr5	TALON	transcript	122453513	122458221	.	-	.	gene_id "ENSMUSG00000029467.15"; transcript_id "ENCODEMT000441952"; gene_name "Atp2a2"; gene_status "KNOWN"; gene_type "protein_coding"; transcript_status "NOVEL"; transcript_name "ENCODEMT000441952"; talon_gene "15415"; talon_transcript "441952"; ISM-suffix_to_IDs "40288,441936,441938,441942,441943,441944"; ISM-suffix_transcript "TRUE"; ISM_to_IDs "40288,441936,441938,441942,441943,441944"; ISM_transcript "TRUE";
chr5	HAVANA	exon	122458088	122458221	.	-	.	gene_id "ENSMUSG00000029467.15"; transcript_id "ENCODEMT000441952"; gene_type "protein_coding"; gene_status "KNOWN"; gene_name "Atp2a2"; transcript_status "NOVEL"; transcript_name "ENCODEMT000441952"; exon_number "1"; exon_id "ENSMUSE00000189121.1"; talon_gene "15415"; talon_transcript "441952"; talon_exon "212389"; ccdsid "CCDS57379.1"; exon_status "KNOWN"; level "2"; protein_id "ENSMUSP00000135935.2"; source "HAVANA"; tag "CCDS";
chr5	HAVANA	exon	122457512	122457629	.	-	.	gene_id "ENSMUSG00000029467.15"; transcript_id "ENCODEMT000441952"; gene_type "protein_coding"; gene_status "KNOWN"; gene_name "Atp2a2"; transcript_status "NOVEL"; transcript_name "ENCODEMT000441952"; exon_number "2"; exon_id "ENSMUSE00000189134.1"; talon_gene "15415"; talon_transcript "441952"; talon_exon "212391"; ccdsid "CCDS57379.1"; exon_status "KNOWN"; level "2"; protein_id "ENSMUSP00000135935.2"; source "HAVANA"; tag "CCDS";
chr5	HAVANA	exon	122455893	122457426	.	-	.	gene_id "ENSMUSG00000029467.15"; transcript_id "ENCODEMT000441952"; gene_type "protein_coding"; gene_status "KNOWN"; gene_name "Atp2a2"; transcript_status "NOVEL"; transcript_name "ENCODEMT000441952"; exon_number "3"; exon_id "ENSMUSE00001351670.1"; talon_gene "15415"; talon_transcript "441952"; talon_exon "212393"; exon_status "KNOWN"; level "2"; protein_id "ENSMUSP00000135935.2"; source "HAVANA";
chr5	HAVANA	exon	122453513	122454304	.	-	.	gene_id "ENSMUSG00000029467.15"; transcript_id "ENCODEMT000441952"; gene_type "protein_coding"; gene_status "KNOWN"; gene_name "Atp2a2"; transcript_status "NOVEL"; transcript_name "ENCODEMT000441952"; exon_number "4"; exon_id "ENSMUSE00001354498.1"; talon_gene "15415"; talon_transcript "441952"; talon_exon "212395"; exon_status "KNOWN"; level "2"; protein_id "ENSMUSP00000135935.2"; source "HAVANA";
chr5	TALON	transcript	122453513	122459650	.	-	.	gene_id "ENSMUSG00000029467.15"; transcript_id "ENCODEMT000441954"; gene_name "Atp2a2"; gene_status "KNOWN"; gene_type "protein_coding"; transcript_status "NOVEL"; transcript_name "ENCODEMT000441954"; talon_gene "15415"; talon_transcript "441954"; ISM-suffix_to_IDs "40288,441936,441938,441942,441943,441944"; ISM-suffix_transcript "TRUE"; ISM_to_IDs "40288,441936,441938,441942,441943,441944"; ISM_transcript "TRUE";
chr5	HAVANA	exon	122459448	122459650	.	-	.	gene_id "ENSMUSG00000029467.15"; transcript_id "ENCODEMT000441954"; gene_type "protein_coding"; gene_status "KNOWN"; gene_name "Atp2a2"; transcript_status "NOVEL"; transcript_name "ENCODEMT000441954"; exon_number "1"; exon_id "ENSMUSE00000189126.1"; talon_gene "15415"; talon_transcript "441954"; talon_exon "212385"; ccdsid "CCDS57379.1"; exon_status "KNOWN"; level "2"; protein_id "ENSMUSP00000135935.2"; source "HAVANA"; tag "CCDS";
chr5	HAVANA	exon	122458448	122458533	.	-	.	gene_id "ENSMUSG00000029467.15"; transcript_id "ENCODEMT000441954"; gene_type "protein_coding"; gene_status "KNOWN"; gene_name "Atp2a2"; transcript_status "NOVEL"; transcript_name "ENCODEMT000441954"; exon_number "2"; exon_id "ENSMUSE00000189130.1"; talon_gene "15415"; talon_transcript "441954"; talon_exon "212387"; ccdsid "CCDS57379.1"; exon_status "KNOWN"; level "2"; protein_id "ENSMUSP00000135935.2"; source "HAVANA"; tag "CCDS";
chr5	HAVANA	exon	122458088	122458221	.	-	.	gene_id "ENSMUSG00000029467.15"; transcript_id "ENCODEMT000441954"; gene_type "protein_coding"; gene_status "KNOWN"; gene_name "Atp2a2"; transcript_status "NOVEL"; transcript_name "ENCODEMT000441954"; exon_number "3"; exon_id "ENSMUSE00000189121.1"; talon_gene "15415"; talon_transcript "441954"; talon_exon "212389"; ccdsid "CCDS57379.1"; exon_status "KNOWN"; level "2"; protein_id "ENSMUSP00000135935.2"; source "HAVANA"; tag "CCDS";
chr5	HAVANA	exon	122457512	122457629	.	-	.	gene_id "ENSMUSG00000029467.15"; transcript_id "ENCODEMT000441954"; gene_type "protein_coding"; gene_status "KNOWN"; gene_name "Atp2a2"; transcript_status "NOVEL"; transcript_name "ENCODEMT000441954"; exon_number "4"; exon_id "ENSMUSE00000189134.1"; talon_gene "15415"; talon_transcript "441954"; talon_exon "212391"; ccdsid "CCDS57379.1"; exon_status "KNOWN"; level "2"; protein_id "ENSMUSP00000135935.2"; source "HAVANA"; tag "CCDS";
chr5	HAVANA	exon	122455893	122457426	.	-	.	gene_id "ENSMUSG00000029467.15"; transcript_id "ENCODEMT000441954"; gene_type "protein_coding"; gene_status "KNOWN"; gene_name "Atp2a2"; transcript_status "NOVEL"; transcript_name "ENCODEMT000441954"; exon_number "5"; exon_id "ENSMUSE00001351670.1"; talon_gene "15415"; talon_transcript "441954"; talon_exon "212393"; exon_status "KNOWN"; level "2"; protein_id "ENSMUSP00000135935.2"; source "HAVANA";
chr5	HAVANA	exon	122453513	122454304	.	-	.	gene_id "ENSMUSG00000029467.15"; transcript_id "ENCODEMT000441954"; gene_type "protein_coding"; gene_status "KNOWN"; gene_name "Atp2a2"; transcript_status "NOVEL"; transcript_name "ENCODEMT000441954"; exon_number "6"; exon_id "ENSMUSE00001354498.1"; talon_gene "15415"; talon_transcript "441954"; talon_exon "212395"; exon_status "KNOWN"; level "2"; protein_id "ENSMUSP00000135935.2"; source "HAVANA";
chr5	TALON	transcript	122453514	122457629	.	-	.	gene_id "ENSMUSG00000029467.15"; transcript_id "ENCODEMT000441957"; gene_name "Atp2a2"; gene_status "KNOWN"; gene_type "protein_coding"; transcript_status "NOVEL"; transcript_name "ENCODEMT000441957"; talon_gene "15415"; talon_transcript "441957"; ISM-suffix_to_IDs "40288,441936,441938,441942,441943,441944,441952,441954"; ISM-suffix_transcript "TRUE"; ISM_to_IDs "40288,441936,441938,441942,441943,441944,441952,441954"; ISM_transcript "TRUE";
chr5	HAVANA	exon	122457512	122457629	.	-	.	gene_id "ENSMUSG00000029467.15"; transcript_id "ENCODEMT000441957"; gene_type "protein_coding"; gene_status "KNOWN"; gene_name "Atp2a2"; transcript_status "NOVEL"; transcript_name "ENCODEMT000441957"; exon_number "1"; exon_id "ENSMUSE00000189134.1"; talon_gene "15415"; talon_transcript "441957"; talon_exon "212391"; ccdsid "CCDS57379.1"; exon_status "KNOWN"; level "2"; protein_id "ENSMUSP00000135935.2"; source "HAVANA"; tag "CCDS";
chr5	HAVANA	exon	122455893	122457426	.	-	.	gene_id "ENSMUSG00000029467.15"; transcript_id "ENCODEMT000441957"; gene_type "protein_coding"; gene_status "KNOWN"; gene_name "Atp2a2"; transcript_status "NOVEL"; transcript_name "ENCODEMT000441957"; exon_number "2"; exon_id "ENSMUSE00001351670.1"; talon_gene "15415"; talon_transcript "441957"; talon_exon "212393"; exon_status "KNOWN"; level "2"; protein_id "ENSMUSP00000135935.2"; source "HAVANA";
chr5	HAVANA	exon	122453514	122454304	.	-	.	gene_id "ENSMUSG00000029467.15"; transcript_id "ENCODEMT000441957"; gene_type "protein_coding"; gene_status "KNOWN"; gene_name "Atp2a2"; transcript_status "NOVEL"; transcript_name "ENCODEMT000441957"; exon_number "3"; exon_id "ENSMUSE00000428869.6"; talon_gene "15415"; talon_transcript "441957"; talon_exon "212399"; ccdsid "CCDS57379.1"; exon_status "KNOWN"; level "2"; protein_id "ENSMUSP00000136104.1"; source "HAVANA"; tag "CCDS";
chr5	TALON	transcript	122453514	122460976	.	-	.	gene_id "ENSMUSG00000029467.15"; transcript_id "ENCODEMT000441961"; gene_name "Atp2a2"; gene_status "KNOWN"; gene_type "protein_coding"; transcript_status "NOVEL"; transcript_name "ENCODEMT000441961"; talon_gene "15415"; talon_transcript "441961"; ISM-suffix_to_IDs "40288,441936,441938,441942,441944,441958"; ISM-suffix_transcript "TRUE"; ISM_to_IDs "40288,441936,441938,441942,441944,441958"; ISM_transcript "TRUE";
chr5	HAVANA	exon	122460641	122460976	.	-	.	gene_id "ENSMUSG00000029467.15"; transcript_id "ENCODEMT000441961"; gene_type "protein_coding"; gene_status "KNOWN"; gene_name "Atp2a2"; transcript_status "NOVEL"; transcript_name "ENCODEMT000441961"; exon_number "1"; exon_id "ENSMUSE00000189140.1"; talon_gene "15415"; talon_transcript "441961"; talon_exon "212381"; ccdsid "CCDS57379.1"; exon_status "KNOWN"; level "2"; protein_id "ENSMUSP00000135935.2"; source "HAVANA"; tag "CCDS";
chr5	HAVANA	exon	122459976	122460196	.	-	.	gene_id "ENSMUSG00000029467.15"; transcript_id "ENCODEMT000441961"; gene_type "protein_coding"; gene_status "KNOWN"; gene_name "Atp2a2"; transcript_status "NOVEL"; transcript_name "ENCODEMT000441961"; exon_number "2"; exon_id "ENSMUSE00000537827.1"; talon_gene "15415"; talon_transcript "441961"; talon_exon "212383"; ccdsid "CCDS57379.1"; exon_status "KNOWN"; level "2"; protein_id "ENSMUSP00000135935.2"; source "HAVANA"; tag "CCDS";
chr5	HAVANA	exon	122459448	122459650	.	-	.	gene_id "ENSMUSG00000029467.15"; transcript_id "ENCODEMT000441961"; gene_type "protein_coding"; gene_status "KNOWN"; gene_name "Atp2a2"; transcript_status "NOVEL"; transcript_name "ENCODEMT000441961"; exon_number "3"; exon_id "ENSMUSE00000189126.1"; talon_gene "15415"; talon_transcript "441961"; talon_exon "212385"; ccdsid "CCDS57379.1"; exon_status "KNOWN"; level "2"; protein_id "ENSMUSP00000135935.2"; source "HAVANA"; tag "CCDS";
chr5	HAVANA	exon	122458448	122458533	.	-	.	gene_id "ENSMUSG00000029467.15"; transcript_id "ENCODEMT000441961"; gene_type "protein_coding"; gene_status "KNOWN"; gene_name "Atp2a2"; transcript_status "NOVEL"; transcript_name "ENCODEMT000441961"; exon_number "4"; exon_id "ENSMUSE00000189130.1"; talon_gene "15415"; talon_transcript "441961"; talon_exon "212387"; ccdsid "CCDS57379.1"; exon_status "KNOWN"; level "2"; protein_id "ENSMUSP00000135935.2"; source "HAVANA"; tag "CCDS";
chr5	HAVANA	exon	122458088	122458221	.	-	.	gene_id "ENSMUSG00000029467.15"; transcript_id "ENCODEMT000441961"; gene_type "protein_coding"; gene_status "KNOWN"; gene_name "Atp2a2"; transcript_status "NOVEL"; transcript_name "ENCODEMT000441961"; exon_number "5"; exon_id "ENSMUSE00000189121.1"; talon_gene "15415"; talon_transcript "441961"; talon_exon "212389"; ccdsid "CCDS57379.1"; exon_status "KNOWN"; level "2"; protein_id "ENSMUSP00000135935.2"; source "HAVANA"; tag "CCDS";
chr5	HAVANA	exon	122457512	122457629	.	-	.	gene_id "ENSMUSG00000029467.15"; transcript_id "ENCODEMT000441961"; gene_type "protein_coding"; gene_status "KNOWN"; gene_name "Atp2a2"; transcript_status "NOVEL"; transcript_name "ENCODEMT000441961"; exon_number "6"; exon_id "ENSMUSE00000189134.1"; talon_gene "15415"; talon_transcript "441961"; talon_exon "212391"; ccdsid "CCDS57379.1"; exon_status "KNOWN"; level "2"; protein_id "ENSMUSP00000135935.2"; source "HAVANA"; tag "CCDS";
chr5	HAVANA	exon	122455893	122457426	.	-	.	gene_id "ENSMUSG00000029467.15"; transcript_id "ENCODEMT000441961"; gene_type "protein_coding"; gene_status "KNOWN"; gene_name "Atp2a2"; transcript_status "NOVEL"; transcript_name "ENCODEMT000441961"; exon_number "7"; exon_id "ENSMUSE00001351670.1"; talon_gene "15415"; talon_transcript "441961"; talon_exon "212393"; exon_status "KNOWN"; level "2"; protein_id "ENSMUSP00000135935.2"; source "HAVANA";
chr5	HAVANA	exon	122453514	122454304	.	-	.	gene_id "ENSMUSG00000029467.15"; transcript_id "ENCODEMT000441961"; gene_type "protein_coding"; gene_status "KNOWN"; gene_name "Atp2a2"; transcript_status "NOVEL"; transcript_name "ENCODEMT000441961"; exon_number "8"; exon_id "ENSMUSE00000428869.6"; talon_gene "15415"; talon_transcript "441961"; talon_exon "212399"; ccdsid "CCDS57379.1"; exon_status "KNOWN"; level "2"; protein_id "ENSMUSP00000136104.1"; source "HAVANA"; tag "CCDS";
chr5	TALON	transcript	122453514	122466081	.	-	.	gene_id "ENSMUSG00000029467.15"; transcript_id "ENCODEMT000441971"; gene_name "Atp2a2"; gene_status "KNOWN"; gene_type "protein_coding"; transcript_status "NOVEL"; transcript_name "ENCODEMT000441971"; talon_gene "15415"; talon_transcript "441971"; ISM-suffix_to_IDs "40288,441936,441938,441942,441958,441965"; ISM-suffix_transcript "TRUE"; ISM_to_IDs "40288,441936,441938,441942,441958,441965"; ISM_transcript "TRUE";
chr5	HAVANA	exon	122465950	122466081	.	-	.	gene_id "ENSMUSG00000029467.15"; transcript_id "ENCODEMT000441971"; gene_type "protein_coding"; gene_status "KNOWN"; gene_name "Atp2a2"; transcript_status "NOVEL"; transcript_name "ENCODEMT000441971"; exon_number "1"; exon_id "ENSMUSE00000330489.1"; talon_gene "15415"; talon_transcript "441971"; talon_exon "212375"; ccdsid "CCDS57379.1"; exon_status "KNOWN"; level "2"; protein_id "ENSMUSP00000135935.2"; source "HAVANA"; tag "CCDS";
chr5	HAVANA	exon	122461863	122461985	.	-	.	gene_id "ENSMUSG00000029467.15"; transcript_id "ENCODEMT000441971"; gene_type "protein_coding"; gene_status "KNOWN"; gene_name "Atp2a2"; transcript_status "NOVEL"; transcript_name "ENCODEMT000441971"; exon_number "2"; exon_id "ENSMUSE00000330474.5"; talon_gene "15415"; talon_transcript "441971"; talon_exon "212377"; ccdsid "CCDS57379.1"; exon_status "KNOWN"; level "2"; protein_id "ENSMUSP00000135935.2"; source "HAVANA"; tag "CCDS";
chr5	HAVANA	exon	122461566	122461784	.	-	.	gene_id "ENSMUSG00000029467.15"; transcript_id "ENCODEMT000441971"; gene_type "protein_coding"; gene_status "KNOWN"; gene_name "Atp2a2"; transcript_status "NOVEL"; transcript_name "ENCODEMT000441971"; exon_number "3"; exon_id "ENSMUSE00000330462.2"; talon_gene "15415"; talon_transcript "441971"; talon_exon "212379"; ccdsid "CCDS57379.1"; exon_status "KNOWN"; level "2"; protein_id "ENSMUSP00000135935.2"; source "HAVANA"; tag "CCDS";
chr5	HAVANA	exon	122460641	122460976	.	-	.	gene_id "ENSMUSG00000029467.15"; transcript_id "ENCODEMT000441971"; gene_type "protein_coding"; gene_status "KNOWN"; gene_name "Atp2a2"; transcript_status "NOVEL"; transcript_name "ENCODEMT000441971"; exon_number "4"; exon_id "ENSMUSE00000189140.1"; talon_gene "15415"; talon_transcript "441971"; talon_exon "212381"; ccdsid "CCDS57379.1"; exon_status "KNOWN"; level "2"; protein_id "ENSMUSP00000135935.2"; source "HAVANA"; tag "CCDS";
chr5	HAVANA	exon	122459976	122460196	.	-	.	gene_id "ENSMUSG00000029467.15"; transcript_id "ENCODEMT000441971"; gene_type "protein_coding"; gene_status "KNOWN"; gene_name "Atp2a2"; transcript_status "NOVEL"; transcript_name "ENCODEMT000441971"; exon_number "5"; exon_id "ENSMUSE00000537827.1"; talon_gene "15415"; talon_transcript "441971"; talon_exon "212383"; ccdsid "CCDS57379.1"; exon_status "KNOWN"; level "2"; protein_id "ENSMUSP00000135935.2"; source "HAVANA"; tag "CCDS";
chr5	HAVANA	exon	122459448	122459650	.	-	.	gene_id "ENSMUSG00000029467.15"; transcript_id "ENCODEMT000441971"; gene_type "protein_coding"; gene_status "KNOWN"; gene_name "Atp2a2"; transcript_status "NOVEL"; transcript_name "ENCODEMT000441971"; exon_number "6"; exon_id "ENSMUSE00000189126.1"; talon_gene "15415"; talon_transcript "441971"; talon_exon "212385"; ccdsid "CCDS57379.1"; exon_status "KNOWN"; level "2"; protein_id "ENSMUSP00000135935.2"; source "HAVANA"; tag "CCDS";
chr5	HAVANA	exon	122458448	122458533	.	-	.	gene_id "ENSMUSG00000029467.15"; transcript_id "ENCODEMT000441971"; gene_type "protein_coding"; gene_status "KNOWN"; gene_name "Atp2a2"; transcript_status "NOVEL"; transcript_name "ENCODEMT000441971"; exon_number "7"; exon_id "ENSMUSE00000189130.1"; talon_gene "15415"; talon_transcript "441971"; talon_exon "212387"; ccdsid "CCDS57379.1"; exon_status "KNOWN"; level "2"; protein_id "ENSMUSP00000135935.2"; source "HAVANA"; tag "CCDS";
chr5	HAVANA	exon	122458088	122458221	.	-	.	gene_id "ENSMUSG00000029467.15"; transcript_id "ENCODEMT000441971"; gene_type "protein_coding"; gene_status "KNOWN"; gene_name "Atp2a2"; transcript_status "NOVEL"; transcript_name "ENCODEMT000441971"; exon_number "8"; exon_id "ENSMUSE00000189121.1"; talon_gene "15415"; talon_transcript "441971"; talon_exon "212389"; ccdsid "CCDS57379.1"; exon_status "KNOWN"; level "2"; protein_id "ENSMUSP00000135935.2"; source "HAVANA"; tag "CCDS";
chr5	HAVANA	exon	122457512	122457629	.	-	.	gene_id "ENSMUSG00000029467.15"; transcript_id "ENCODEMT000441971"; gene_type "protein_coding"; gene_status "KNOWN"; gene_name "Atp2a2"; transcript_status "NOVEL"; transcript_name "ENCODEMT000441971"; exon_number "9"; exon_id "ENSMUSE00000189134.1"; talon_gene "15415"; talon_transcript "441971"; talon_exon "212391"; ccdsid "CCDS57379.1"; exon_status "KNOWN"; level "2"; protein_id "ENSMUSP00000135935.2"; source "HAVANA"; tag "CCDS";
chr5	HAVANA	exon	122455893	122457426	.	-	.	gene_id "ENSMUSG00000029467.15"; transcript_id "ENCODEMT000441971"; gene_type "protein_coding"; gene_status "KNOWN"; gene_name "Atp2a2"; transcript_status "NOVEL"; transcript_name "ENCODEMT000441971"; exon_number "10"; exon_id "ENSMUSE00001351670.1"; talon_gene "15415"; talon_transcript "441971"; talon_exon "212393"; exon_status "KNOWN"; level "2"; protein_id "ENSMUSP00000135935.2"; source "HAVANA";
chr5	HAVANA	exon	122453514	122454304	.	-	.	gene_id "ENSMUSG00000029467.15"; transcript_id "ENCODEMT000441971"; gene_type "protein_coding"; gene_status "KNOWN"; gene_name "Atp2a2"; transcript_status "NOVEL"; transcript_name "ENCODEMT000441971"; exon_number "11"; exon_id "ENSMUSE00000428869.6"; talon_gene "15415"; talon_transcript "441971"; talon_exon "212399"; ccdsid "CCDS57379.1"; exon_status "KNOWN"; level "2"; protein_id "ENSMUSP00000136104.1"; source "HAVANA"; tag "CCDS";
chr5	TALON	transcript	122453514	122469814	.	-	.	gene_id "ENSMUSG00000029467.15"; transcript_id "ENCODEMT000441984"; gene_name "Atp2a2"; gene_status "KNOWN"; gene_type "protein_coding"; transcript_status "NOVEL"; transcript_name "ENCODEMT000441984"; talon_gene "15415"; talon_transcript "441984"; ISM-prefix_to_IDs "441936"; ISM-prefix_transcript "TRUE"; ISM-suffix_to_IDs "40290"; ISM-suffix_transcript "TRUE"; ISM_to_IDs "40288,40289,40290,441936,441942,441958,441966,441977,441980"; ISM_transcript "TRUE";
chr5	HAVANA	exon	122469350	122469814	.	-	.	gene_id "ENSMUSG00000029467.15"; transcript_id "ENCODEMT000441984"; gene_type "protein_coding"; gene_status "KNOWN"; gene_name "Atp2a2"; transcript_status "NOVEL"; transcript_name "ENCODEMT000441984"; exon_number "1"; exon_id "ENSMUSE00000468831.1"; talon_gene "15415"; talon_transcript "441984"; talon_exon "212369"; ccdsid "CCDS57379.1"; exon_status "KNOWN"; level "2"; protein_id "ENSMUSP00000135935.2"; source "HAVANA"; tag "CCDS";
chr5	HAVANA	exon	122467707	122467795	.	-	.	gene_id "ENSMUSG00000029467.15"; transcript_id "ENCODEMT000441984"; gene_type "protein_coding"; gene_status "KNOWN"; gene_name "Atp2a2"; transcript_status "NOVEL"; transcript_name "ENCODEMT000441984"; exon_number "2"; exon_id "ENSMUSE00000189143.1"; talon_gene "15415"; talon_transcript "441984"; talon_exon "212371"; ccdsid "CCDS57379.1"; exon_status "KNOWN"; level "2"; protein_id "ENSMUSP00000135935.2"; source "HAVANA"; tag "CCDS";
chr5	HAVANA	exon	122466828	122466930	.	-	.	gene_id "ENSMUSG00000029467.15"; transcript_id "ENCODEMT000441984"; gene_type "protein_coding"; gene_status "KNOWN"; gene_name "Atp2a2"; transcript_status "NOVEL"; transcript_name "ENCODEMT000441984"; exon_number "3"; exon_id "ENSMUSE00000189138.1"; talon_gene "15415"; talon_transcript "441984"; talon_exon "212373"; ccdsid "CCDS57379.1"; exon_status "KNOWN"; level "2"; protein_id "ENSMUSP00000135935.2"; source "HAVANA"; tag "CCDS";
chr5	HAVANA	exon	122465950	122466081	.	-	.	gene_id "ENSMUSG00000029467.15"; transcript_id "ENCODEMT000441984"; gene_type "protein_coding"; gene_status "KNOWN"; gene_name "Atp2a2"; transcript_status "NOVEL"; transcript_name "ENCODEMT000441984"; exon_number "4"; exon_id "ENSMUSE00000330489.1"; talon_gene "15415"; talon_transcript "441984"; talon_exon "212375"; ccdsid "CCDS57379.1"; exon_status "KNOWN"; level "2"; protein_id "ENSMUSP00000135935.2"; source "HAVANA"; tag "CCDS";
chr5	HAVANA	exon	122461863	122461985	.	-	.	gene_id "ENSMUSG00000029467.15"; transcript_id "ENCODEMT000441984"; gene_type "protein_coding"; gene_status "KNOWN"; gene_name "Atp2a2"; transcript_status "NOVEL"; transcript_name "ENCODEMT000441984"; exon_number "5"; exon_id "ENSMUSE00000330474.5"; talon_gene "15415"; talon_transcript "441984"; talon_exon "212377"; ccdsid "CCDS57379.1"; exon_status "KNOWN"; level "2"; protein_id "ENSMUSP00000135935.2"; source "HAVANA"; tag "CCDS";
chr5	HAVANA	exon	122461566	122461784	.	-	.	gene_id "ENSMUSG00000029467.15"; transcript_id "ENCODEMT000441984"; gene_type "protein_coding"; gene_status "KNOWN"; gene_name "Atp2a2"; transcript_status "NOVEL"; transcript_name "ENCODEMT000441984"; exon_number "6"; exon_id "ENSMUSE00000330462.2"; talon_gene "15415"; talon_transcript "441984"; talon_exon "212379"; ccdsid "CCDS57379.1"; exon_status "KNOWN"; level "2"; protein_id "ENSMUSP00000135935.2"; source "HAVANA"; tag "CCDS";
chr5	HAVANA	exon	122460641	122460976	.	-	.	gene_id "ENSMUSG00000029467.15"; transcript_id "ENCODEMT000441984"; gene_type "protein_coding"; gene_status "KNOWN"; gene_name "Atp2a2"; transcript_status "NOVEL"; transcript_name "ENCODEMT000441984"; exon_number "7"; exon_id "ENSMUSE00000189140.1"; talon_gene "15415"; talon_transcript "441984"; talon_exon "212381"; ccdsid "CCDS57379.1"; exon_status "KNOWN"; level "2"; protein_id "ENSMUSP00000135935.2"; source "HAVANA"; tag "CCDS";
chr5	HAVANA	exon	122459976	122460196	.	-	.	gene_id "ENSMUSG00000029467.15"; transcript_id "ENCODEMT000441984"; gene_type "protein_coding"; gene_status "KNOWN"; gene_name "Atp2a2"; transcript_status "NOVEL"; transcript_name "ENCODEMT000441984"; exon_number "8"; exon_id "ENSMUSE00000537827.1"; talon_gene "15415"; talon_transcript "441984"; talon_exon "212383"; ccdsid "CCDS57379.1"; exon_status "KNOWN"; level "2"; protein_id "ENSMUSP00000135935.2"; source "HAVANA"; tag "CCDS";
chr5	HAVANA	exon	122459448	122459650	.	-	.	gene_id "ENSMUSG00000029467.15"; transcript_id "ENCODEMT000441984"; gene_type "protein_coding"; gene_status "KNOWN"; gene_name "Atp2a2"; transcript_status "NOVEL"; transcript_name "ENCODEMT000441984"; exon_number "9"; exon_id "ENSMUSE00000189126.1"; talon_gene "15415"; talon_transcript "441984"; talon_exon "212385"; ccdsid "CCDS57379.1"; exon_status "KNOWN"; level "2"; protein_id "ENSMUSP00000135935.2"; source "HAVANA"; tag "CCDS";
chr5	HAVANA	exon	122458448	122458533	.	-	.	gene_id "ENSMUSG00000029467.15"; transcript_id "ENCODEMT000441984"; gene_type "protein_coding"; gene_status "KNOWN"; gene_name "Atp2a2"; transcript_status "NOVEL"; transcript_name "ENCODEMT000441984"; exon_number "10"; exon_id "ENSMUSE00000189130.1"; talon_gene "15415"; talon_transcript "441984"; talon_exon "212387"; ccdsid "CCDS57379.1"; exon_status "KNOWN"; level "2"; protein_id "ENSMUSP00000135935.2"; source "HAVANA"; tag "CCDS";
chr5	HAVANA	exon	122458088	122458221	.	-	.	gene_id "ENSMUSG00000029467.15"; transcript_id "ENCODEMT000441984"; gene_type "protein_coding"; gene_status "KNOWN"; gene_name "Atp2a2"; transcript_status "NOVEL"; transcript_name "ENCODEMT000441984"; exon_number "11"; exon_id "ENSMUSE00000189121.1"; talon_gene "15415"; talon_transcript "441984"; talon_exon "212389"; ccdsid "CCDS57379.1"; exon_status "KNOWN"; level "2"; protein_id "ENSMUSP00000135935.2"; source "HAVANA"; tag "CCDS";
chr5	HAVANA	exon	122457512	122457629	.	-	.	gene_id "ENSMUSG00000029467.15"; transcript_id "ENCODEMT000441984"; gene_type "protein_coding"; gene_status "KNOWN"; gene_name "Atp2a2"; transcript_status "NOVEL"; transcript_name "ENCODEMT000441984"; exon_number "12"; exon_id "ENSMUSE00000189134.1"; talon_gene "15415"; talon_transcript "441984"; talon_exon "212391"; ccdsid "CCDS57379.1"; exon_status "KNOWN"; level "2"; protein_id "ENSMUSP00000135935.2"; source "HAVANA"; tag "CCDS";
chr5	TALON	exon	122453514	122457426	.	-	.	gene_id "ENSMUSG00000029467.15"; transcript_id "ENCODEMT000441984"; gene_type "protein_coding"; gene_status "KNOWN"; gene_name "Atp2a2"; transcript_status "NOVEL"; transcript_name "ENCODEMT000441984"; exon_number "13"; exon_id "1075357"; talon_gene "15415"; talon_transcript "441984"; talon_exon "1075357"; exon_status "NOVEL";
chr5	HAVANA	transcript	122456340	122502225	.	-	.	gene_id "ENSMUSG00000029467.15"; transcript_id "ENSMUST00000031423.9"; gene_name "Atp2a2"; gene_status "KNOWN"; gene_type "protein_coding"; transcript_type "protein_coding"; transcript_status "KNOWN"; transcript_name "Atp2a2-201"; talon_gene "15415"; talon_transcript "40290"; ccdsid "CCDS57378.1"; havana_transcript "OTTMUST00000135163.1"; level "2"; protein_id "ENSMUSP00000031423.8"; source "HAVANA"; tag "CCDS"; transcript_support_level "1";
chr5	HAVANA	exon	122501568	122502225	.	-	.	gene_id "ENSMUSG00000029467.15"; transcript_id "ENSMUST00000031423.9"; gene_type "protein_coding"; gene_status "KNOWN"; gene_name "Atp2a2"; transcript_type "protein_coding"; transcript_status "KNOWN"; transcript_name "Atp2a2-201"; exon_number "1"; exon_id "ENSMUSE00000537853.3"; talon_gene "15415"; talon_transcript "40290"; talon_exon "212400"; ccdsid "CCDS57378.1"; exon_status "KNOWN"; level "2"; protein_id "ENSMUSP00000031423.8"; source "HAVANA"; tag "CCDS";
chr5	HAVANA	exon	122500931	122500948	.	-	.	gene_id "ENSMUSG00000029467.15"; transcript_id "ENSMUST00000031423.9"; gene_type "protein_coding"; gene_status "KNOWN"; gene_name "Atp2a2"; transcript_type "protein_coding"; transcript_status "KNOWN"; transcript_name "Atp2a2-201"; exon_number "2"; exon_id "ENSMUSE00000991167.1"; talon_gene "15415"; talon_transcript "40290"; talon_exon "212357"; ccdsid "CCDS57379.1"; exon_status "KNOWN"; level "2"; protein_id "ENSMUSP00000135935.2"; source "HAVANA"; tag "CCDS";
chr5	HAVANA	exon	122500731	122500813	.	-	.	gene_id "ENSMUSG00000029467.15"; transcript_id "ENSMUST00000031423.9"; gene_type "protein_coding"; gene_status "KNOWN"; gene_name "Atp2a2"; transcript_type "protein_coding"; transcript_status "KNOWN"; transcript_name "Atp2a2-201"; exon_number "3"; exon_id "ENSMUSE00000330577.1"; talon_gene "15415"; talon_transcript "40290"; talon_exon "212359"; ccdsid "CCDS57379.1"; exon_status "KNOWN"; level "2"; protein_id "ENSMUSP00000135935.2"; source "HAVANA"; tag "CCDS";
chr5	HAVANA	exon	122491681	122491785	.	-	.	gene_id "ENSMUSG00000029467.15"; transcript_id "ENSMUST00000031423.9"; gene_type "protein_coding"; gene_status "KNOWN"; gene_name "Atp2a2"; transcript_type "protein_coding"; transcript_status "KNOWN"; transcript_name "Atp2a2-201"; exon_number "4"; exon_id "ENSMUSE00000189133.1"; talon_gene "15415"; talon_transcript "40290"; talon_exon "212361"; ccdsid "CCDS57379.1"; exon_status "KNOWN"; level "2"; protein_id "ENSMUSP00000135935.2"; source "HAVANA"; tag "CCDS";
chr5	HAVANA	exon	122489238	122489376	.	-	.	gene_id "ENSMUSG00000029467.15"; transcript_id "ENSMUST00000031423.9"; gene_type "protein_coding"; gene_status "KNOWN"; gene_name "Atp2a2"; transcript_type "protein_coding"; transcript_status "KNOWN"; transcript_name "Atp2a2-201"; exon_number "5"; exon_id "ENSMUSE00000189144.1"; talon_gene "15415"; talon_transcript "40290"; talon_exon "212363"; ccdsid "CCDS57379.1"; exon_status "KNOWN"; level "2"; protein_id "ENSMUSP00000135935.2"; source "HAVANA"; tag "CCDS";
chr5	HAVANA	exon	122473210	122473290	.	-	.	gene_id "ENSMUSG00000029467.15"; transcript_id "ENSMUST00000031423.9"; gene_type "protein_coding"; gene_status "KNOWN"; gene_name "Atp2a2"; transcript_type "protein_coding"; transcript_status "KNOWN"; transcript_name "Atp2a2-201"; exon_number "6"; exon_id "ENSMUSE00000189122.1"; talon_gene "15415"; talon_transcript "40290"; talon_exon "212365"; ccdsid "CCDS57379.1"; exon_status "KNOWN"; level "2"; protein_id "ENSMUSP00000135935.2"; source "HAVANA"; tag "CCDS";
chr5	HAVANA	exon	122471168	122471253	.	-	.	gene_id "ENSMUSG00000029467.15"; transcript_id "ENSMUST00000031423.9"; gene_type "protein_coding"; gene_status "KNOWN"; gene_name "Atp2a2"; transcript_type "protein_coding"; transcript_status "KNOWN"; transcript_name "Atp2a2-201"; exon_number "7"; exon_id "ENSMUSE00000189137.1"; talon_gene "15415"; talon_transcript "40290"; talon_exon "212367"; ccdsid "CCDS57379.1"; exon_status "KNOWN"; level "2"; protein_id "ENSMUSP00000135935.2"; source "HAVANA"; tag "CCDS";
chr5	HAVANA	exon	122469350	122469814	.	-	.	gene_id "ENSMUSG00000029467.15"; transcript_id "ENSMUST00000031423.9"; gene_type "protein_coding"; gene_status "KNOWN"; gene_name "Atp2a2"; transcript_type "protein_coding"; transcript_status "KNOWN"; transcript_name "Atp2a2-201"; exon_number "8"; exon_id "ENSMUSE00000468831.1"; talon_gene "15415"; talon_transcript "40290"; talon_exon "212369"; ccdsid "CCDS57379.1"; exon_status "KNOWN"; level "2"; protein_id "ENSMUSP00000135935.2"; source "HAVANA"; tag "CCDS";
chr5	HAVANA	exon	122467707	122467795	.	-	.	gene_id "ENSMUSG00000029467.15"; transcript_id "ENSMUST00000031423.9"; gene_type "protein_coding"; gene_status "KNOWN"; gene_name "Atp2a2"; transcript_type "protein_coding"; transcript_status "KNOWN"; transcript_name "Atp2a2-201"; exon_number "9"; exon_id "ENSMUSE00000189143.1"; talon_gene "15415"; talon_transcript "40290"; talon_exon "212371"; ccdsid "CCDS57379.1"; exon_status "KNOWN"; level "2"; protein_id "ENSMUSP00000135935.2"; source "HAVANA"; tag "CCDS";
chr5	HAVANA	exon	122466828	122466930	.	-	.	gene_id "ENSMUSG00000029467.15"; transcript_id "ENSMUST00000031423.9"; gene_type "protein_coding"; gene_status "KNOWN"; gene_name "Atp2a2"; transcript_type "protein_coding"; transcript_status "KNOWN"; transcript_name "Atp2a2-201"; exon_number "10"; exon_id "ENSMUSE00000189138.1"; talon_gene "15415"; talon_transcript "40290"; talon_exon "212373"; ccdsid "CCDS57379.1"; exon_status "KNOWN"; level "2"; protein_id "ENSMUSP00000135935.2"; source "HAVANA"; tag "CCDS";
chr5	HAVANA	exon	122465950	122466081	.	-	.	gene_id "ENSMUSG00000029467.15"; transcript_id "ENSMUST00000031423.9"; gene_type "protein_coding"; gene_status "KNOWN"; gene_name "Atp2a2"; transcript_type "protein_coding"; transcript_status "KNOWN"; transcript_name "Atp2a2-201"; exon_number "11"; exon_id "ENSMUSE00000330489.1"; talon_gene "15415"; talon_transcript "40290"; talon_exon "212375"; ccdsid "CCDS57379.1"; exon_status "KNOWN"; level "2"; protein_id "ENSMUSP00000135935.2"; source "HAVANA"; tag "CCDS";
chr5	HAVANA	exon	122461863	122461985	.	-	.	gene_id "ENSMUSG00000029467.15"; transcript_id "ENSMUST00000031423.9"; gene_type "protein_coding"; gene_status "KNOWN"; gene_name "Atp2a2"; transcript_type "protein_coding"; transcript_status "KNOWN"; transcript_name "Atp2a2-201"; exon_number "12"; exon_id "ENSMUSE00000330474.5"; talon_gene "15415"; talon_transcript "40290"; talon_exon "212377"; ccdsid "CCDS57379.1"; exon_status "KNOWN"; level "2"; protein_id "ENSMUSP00000135935.2"; source "HAVANA"; tag "CCDS";
chr5	HAVANA	exon	122461566	122461784	.	-	.	gene_id "ENSMUSG00000029467.15"; transcript_id "ENSMUST00000031423.9"; gene_type "protein_coding"; gene_status "KNOWN"; gene_name "Atp2a2"; transcript_type "protein_coding"; transcript_status "KNOWN"; transcript_name "Atp2a2-201"; exon_number "13"; exon_id "ENSMUSE00000330462.2"; talon_gene "15415"; talon_transcript "40290"; talon_exon "212379"; ccdsid "CCDS57379.1"; exon_status "KNOWN"; level "2"; protein_id "ENSMUSP00000135935.2"; source "HAVANA"; tag "CCDS";
chr5	HAVANA	exon	122460641	122460976	.	-	.	gene_id "ENSMUSG00000029467.15"; transcript_id "ENSMUST00000031423.9"; gene_type "protein_coding"; gene_status "KNOWN"; gene_name "Atp2a2"; transcript_type "protein_coding"; transcript_status "KNOWN"; transcript_name "Atp2a2-201"; exon_number "14"; exon_id "ENSMUSE00000189140.1"; talon_gene "15415"; talon_transcript "40290"; talon_exon "212381"; ccdsid "CCDS57379.1"; exon_status "KNOWN"; level "2"; protein_id "ENSMUSP00000135935.2"; source "HAVANA"; tag "CCDS";
chr5	HAVANA	exon	122459976	122460196	.	-	.	gene_id "ENSMUSG00000029467.15"; transcript_id "ENSMUST00000031423.9"; gene_type "protein_coding"; gene_status "KNOWN"; gene_name "Atp2a2"; transcript_type "protein_coding"; transcript_status "KNOWN"; transcript_name "Atp2a2-201"; exon_number "15"; exon_id "ENSMUSE00000537827.1"; talon_gene "15415"; talon_transcript "40290"; talon_exon "212383"; ccdsid "CCDS57379.1"; exon_status "KNOWN"; level "2"; protein_id "ENSMUSP00000135935.2"; source "HAVANA"; tag "CCDS";
chr5	HAVANA	exon	122459448	122459650	.	-	.	gene_id "ENSMUSG00000029467.15"; transcript_id "ENSMUST00000031423.9"; gene_type "protein_coding"; gene_status "KNOWN"; gene_name "Atp2a2"; transcript_type "protein_coding"; transcript_status "KNOWN"; transcript_name "Atp2a2-201"; exon_number "16"; exon_id "ENSMUSE00000189126.1"; talon_gene "15415"; talon_transcript "40290"; talon_exon "212385"; ccdsid "CCDS57379.1"; exon_status "KNOWN"; level "2"; protein_id "ENSMUSP00000135935.2"; source "HAVANA"; tag "CCDS";
chr5	HAVANA	exon	122458448	122458533	.	-	.	gene_id "ENSMUSG00000029467.15"; transcript_id "ENSMUST00000031423.9"; gene_type "protein_coding"; gene_status "KNOWN"; gene_name "Atp2a2"; transcript_type "protein_coding"; transcript_status "KNOWN"; transcript_name "Atp2a2-201"; exon_number "17"; exon_id "ENSMUSE00000189130.1"; talon_gene "15415"; talon_transcript "40290"; talon_exon "212387"; ccdsid "CCDS57379.1"; exon_status "KNOWN"; level "2"; protein_id "ENSMUSP00000135935.2"; source "HAVANA"; tag "CCDS";
chr5	HAVANA	exon	122458088	122458221	.	-	.	gene_id "ENSMUSG00000029467.15"; transcript_id "ENSMUST00000031423.9"; gene_type "protein_coding"; gene_status "KNOWN"; gene_name "Atp2a2"; transcript_type "protein_coding"; transcript_status "KNOWN"; transcript_name "Atp2a2-201"; exon_number "18"; exon_id "ENSMUSE00000189121.1"; talon_gene "15415"; talon_transcript "40290"; talon_exon "212389"; ccdsid "CCDS57379.1"; exon_status "KNOWN"; level "2"; protein_id "ENSMUSP00000135935.2"; source "HAVANA"; tag "CCDS";
chr5	HAVANA	exon	122457512	122457629	.	-	.	gene_id "ENSMUSG00000029467.15"; transcript_id "ENSMUST00000031423.9"; gene_type "protein_coding"; gene_status "KNOWN"; gene_name "Atp2a2"; transcript_type "protein_coding"; transcript_status "KNOWN"; transcript_name "Atp2a2-201"; exon_number "19"; exon_id "ENSMUSE00000189134.1"; talon_gene "15415"; talon_transcript "40290"; talon_exon "212391"; ccdsid "CCDS57379.1"; exon_status "KNOWN"; level "2"; protein_id "ENSMUSP00000135935.2"; source "HAVANA"; tag "CCDS";
chr5	HAVANA	exon	122456340	122457426	.	-	.	gene_id "ENSMUSG00000029467.15"; transcript_id "ENSMUST00000031423.9"; gene_type "protein_coding"; gene_status "KNOWN"; gene_name "Atp2a2"; transcript_type "protein_coding"; transcript_status "KNOWN"; transcript_name "Atp2a2-201"; exon_number "20"; exon_id "ENSMUSE00000330415.4"; talon_gene "15415"; talon_transcript "40290"; talon_exon "212401"; ccdsid "CCDS57378.1"; exon_status "KNOWN"; level "2"; protein_id "ENSMUSP00000031423.8"; source "HAVANA"; tag "CCDS";
chr5	HAVANA	gene	122482800	122484999	.	-	.	gene_id "ENSMUSG00000105434.1"; gene_name "Gm43359"; gene_status "KNOWN"; gene_type "TEC"; talon_gene "15416"; havana_gene "OTTMUSG00000054517.1"; level "2";
chr5	HAVANA	transcript	122482800	122484999	.	-	.	gene_id "ENSMUSG00000105434.1"; transcript_id "ENSMUST00000197944.1"; gene_name "Gm43359"; gene_status "KNOWN"; gene_type "TEC"; transcript_type "TEC"; transcript_status "KNOWN"; transcript_name "Gm43359-201"; talon_gene "15416"; talon_transcript "40293"; havana_transcript "OTTMUST00000135166.1"; level "2"; source "HAVANA"; tag "basic"; transcript_support_level "NA";
chr5	HAVANA	exon	122482800	122484999	.	-	.	gene_id "ENSMUSG00000105434.1"; transcript_id "ENSMUST00000197944.1"; gene_type "TEC"; gene_status "KNOWN"; gene_name "Gm43359"; transcript_type "TEC"; transcript_status "KNOWN"; transcript_name "Gm43359-201"; exon_number "1"; exon_id "ENSMUSE00001354718.1"; talon_gene "15416"; talon_transcript "40293"; talon_exon "212407"; exon_status "KNOWN"; level "2"; source "HAVANA"; tag "basic";
chr5	HAVANA	gene	122496159	122500848	.	+	.	gene_id "ENSMUSG00000106375.1"; gene_name "Gm43361"; gene_status "KNOWN"; gene_type "TEC"; talon_gene "15418"; havana_gene "OTTMUSG00000054519.1"; level "2";
chr5	HAVANA	transcript	122496159	122500848	.	+	.	gene_id "ENSMUSG00000106375.1"; transcript_id "ENSMUST00000196562.1"; gene_name "Gm43361"; gene_status "KNOWN"; gene_type "TEC"; transcript_type "TEC"; transcript_status "KNOWN"; transcript_name "Gm43361-201"; talon_gene "15418"; talon_transcript "40295"; havana_transcript "OTTMUST00000135168.1"; level "2"; source "HAVANA"; tag "basic"; transcript_support_level "NA";
chr5	HAVANA	exon	122496159	122500848	.	+	.	gene_id "ENSMUSG00000106375.1"; transcript_id "ENSMUST00000196562.1"; gene_type "TEC"; gene_status "KNOWN"; gene_name "Gm43361"; transcript_type "TEC"; transcript_status "KNOWN"; transcript_name "Gm43361-201"; exon_number "1"; exon_id "ENSMUSE00001349874.1"; talon_gene "15418"; talon_transcript "40295"; talon_exon "212409"; exon_status "KNOWN"; level "2"; source "HAVANA"; tag "basic";
chr5	HAVANA	gene	122550204	122560841	.	-	.	gene_id "ENSMUSG00000029469.14"; gene_name "Ift81"; gene_status "KNOWN"; gene_type "protein_coding"; talon_gene "15420"; havana_gene "OTTMUSG00000026713.4"; level "2";
chr5	HAVANA	transcript	122550204	122614518	.	-	.	gene_id "ENSMUSG00000029469.14"; transcript_id "ENSMUST00000031426.13"; gene_name "Ift81"; gene_status "KNOWN"; gene_type "protein_coding"; transcript_type "protein_coding"; transcript_status "KNOWN"; transcript_name "Ift81-201"; talon_gene "15420"; talon_transcript "40297"; ccdsid "CCDS19650.1"; havana_transcript "OTTMUST00000066092.1"; level "2"; protein_id "ENSMUSP00000031426.7"; source "HAVANA"; tag "CCDS"; transcript_support_level "1";
chr5	HAVANA	exon	122614438	122614518	.	-	.	gene_id "ENSMUSG00000029469.14"; transcript_id "ENSMUST00000031426.13"; gene_type "protein_coding"; gene_status "KNOWN"; gene_name "Ift81"; transcript_type "protein_coding"; transcript_status "KNOWN"; transcript_name "Ift81-201"; exon_number "1"; exon_id "ENSMUSE00000330305.7"; talon_gene "15420"; talon_transcript "40297"; talon_exon "212411"; ccdsid "CCDS19650.1"; exon_status "KNOWN"; level "2"; protein_id "ENSMUSP00000031426.7"; source "HAVANA"; tag "CCDS";
chr5	HAVANA	exon	122610943	122611107	.	-	.	gene_id "ENSMUSG00000029469.14"; transcript_id "ENSMUST00000031426.13"; gene_type "protein_coding"; gene_status "KNOWN"; gene_name "Ift81"; transcript_type "protein_coding"; transcript_status "KNOWN"; transcript_name "Ift81-201"; exon_number "2"; exon_id "ENSMUSE00001224062.1"; talon_gene "15420"; talon_transcript "40297"; talon_exon "212413"; ccdsid "CCDS19650.1"; exon_status "KNOWN"; level "2"; protein_id "ENSMUSP00000031426.7"; source "HAVANA"; tag "CCDS";
chr5	HAVANA	exon	122610078	122610181	.	-	.	gene_id "ENSMUSG00000029469.14"; transcript_id "ENSMUST00000031426.13"; gene_type "protein_coding"; gene_status "KNOWN"; gene_name "Ift81"; transcript_type "protein_coding"; transcript_status "KNOWN"; transcript_name "Ift81-201"; exon_number "3"; exon_id "ENSMUSE00001257975.1"; talon_gene "15420"; talon_transcript "40297"; talon_exon "212415"; ccdsid "CCDS19650.1"; exon_status "KNOWN"; level "2"; protein_id "ENSMUSP00000031426.7"; source "HAVANA"; tag "CCDS";
chr5	HAVANA	exon	122609173	122609353	.	-	.	gene_id "ENSMUSG00000029469.14"; transcript_id "ENSMUST00000031426.13"; gene_type "protein_coding"; gene_status "KNOWN"; gene_name "Ift81"; transcript_type "protein_coding"; transcript_status "KNOWN"; transcript_name "Ift81-201"; exon_number "4"; exon_id "ENSMUSE00001302656.1"; talon_gene "15420"; talon_transcript "40297"; talon_exon "212417"; ccdsid "CCDS19650.1"; exon_status "KNOWN"; level "2"; protein_id "ENSMUSP00000031426.7"; source "HAVANA"; tag "CCDS";
chr5	HAVANA	exon	122606968	122607057	.	-	.	gene_id "ENSMUSG00000029469.14"; transcript_id "ENSMUST00000031426.13"; gene_type "protein_coding"; gene_status "KNOWN"; gene_name "Ift81"; transcript_type "protein_coding"; transcript_status "KNOWN"; transcript_name "Ift81-201"; exon_number "5"; exon_id "ENSMUSE00001223069.1"; talon_gene "15420"; talon_transcript "40297"; talon_exon "212419"; ccdsid "CCDS19650.1"; exon_status "KNOWN"; level "2"; protein_id "ENSMUSP00000031426.7"; source "HAVANA"; tag "CCDS";
chr5	HAVANA	exon	122602685	122602750	.	-	.	gene_id "ENSMUSG00000029469.14"; transcript_id "ENSMUST00000031426.13"; gene_type "protein_coding"; gene_status "KNOWN"; gene_name "Ift81"; transcript_type "protein_coding"; transcript_status "KNOWN"; transcript_name "Ift81-201"; exon_number "6"; exon_id "ENSMUSE00001290407.1"; talon_gene "15420"; talon_transcript "40297"; talon_exon "212421"; ccdsid "CCDS19650.1"; exon_status "KNOWN"; level "2"; protein_id "ENSMUSP00000031426.7"; source "HAVANA"; tag "CCDS";
chr5	HAVANA	exon	122602268	122602378	.	-	.	gene_id "ENSMUSG00000029469.14"; transcript_id "ENSMUST00000031426.13"; gene_type "protein_coding"; gene_status "KNOWN"; gene_name "Ift81"; transcript_type "protein_coding"; transcript_status "KNOWN"; transcript_name "Ift81-201"; exon_number "7"; exon_id "ENSMUSE00001243280.1"; talon_gene "15420"; talon_transcript "40297"; talon_exon "212423"; ccdsid "CCDS19650.1"; exon_status "KNOWN"; level "2"; protein_id "ENSMUSP00000031426.7"; source "HAVANA"; tag "CCDS";
chr5	HAVANA	exon	122600440	122600524	.	-	.	gene_id "ENSMUSG00000029469.14"; transcript_id "ENSMUST00000031426.13"; gene_type "protein_coding"; gene_status "KNOWN"; gene_name "Ift81"; transcript_type "protein_coding"; transcript_status "KNOWN"; transcript_name "Ift81-201"; exon_number "8"; exon_id "ENSMUSE00001292175.1"; talon_gene "15420"; talon_transcript "40297"; talon_exon "212425"; ccdsid "CCDS19650.1"; exon_status "KNOWN"; level "2"; protein_id "ENSMUSP00000031426.7"; source "HAVANA"; tag "CCDS";
chr5	HAVANA	exon	122594525	122594688	.	-	.	gene_id "ENSMUSG00000029469.14"; transcript_id "ENSMUST00000031426.13"; gene_type "protein_coding"; gene_status "KNOWN"; gene_name "Ift81"; transcript_type "protein_coding"; transcript_status "KNOWN"; transcript_name "Ift81-201"; exon_number "9"; exon_id "ENSMUSE00001303869.1"; talon_gene "15420"; talon_transcript "40297"; talon_exon "212427"; ccdsid "CCDS19650.1"; exon_status "KNOWN"; level "2"; protein_id "ENSMUSP00000031426.7"; source "HAVANA"; tag "CCDS";
chr5	HAVANA	exon	122593050	122593145	.	-	.	gene_id "ENSMUSG00000029469.14"; transcript_id "ENSMUST00000031426.13"; gene_type "protein_coding"; gene_status "KNOWN"; gene_name "Ift81"; transcript_type "protein_coding"; transcript_status "KNOWN"; transcript_name "Ift81-201"; exon_number "10"; exon_id "ENSMUSE00001269719.1"; talon_gene "15420"; talon_transcript "40297"; talon_exon "212429"; ccdsid "CCDS19650.1"; exon_status "KNOWN"; level "2"; protein_id "ENSMUSP00000031426.7"; source "HAVANA"; tag "CCDS";
chr5	HAVANA	exon	122591080	122591226	.	-	.	gene_id "ENSMUSG00000029469.14"; transcript_id "ENSMUST00000031426.13"; gene_type "protein_coding"; gene_status "KNOWN"; gene_name "Ift81"; transcript_type "protein_coding"; transcript_status "KNOWN"; transcript_name "Ift81-201"; exon_number "11"; exon_id "ENSMUSE00000189172.3"; talon_gene "15420"; talon_transcript "40297"; talon_exon "212431"; ccdsid "CCDS19650.1"; exon_status "KNOWN"; level "2"; protein_id "ENSMUSP00000031426.7"; source "HAVANA"; tag "CCDS";
chr5	HAVANA	exon	122572640	122572789	.	-	.	gene_id "ENSMUSG00000029469.14"; transcript_id "ENSMUST00000031426.13"; gene_type "protein_coding"; gene_status "KNOWN"; gene_name "Ift81"; transcript_type "protein_coding"; transcript_status "KNOWN"; transcript_name "Ift81-201"; exon_number "12"; exon_id "ENSMUSE00001274639.1"; talon_gene "15420"; talon_transcript "40297"; talon_exon "212433"; ccdsid "CCDS19650.1"; exon_status "KNOWN"; level "2"; protein_id "ENSMUSP00000031426.7"; source "HAVANA"; tag "CCDS";
chr5	HAVANA	exon	122568911	122569039	.	-	.	gene_id "ENSMUSG00000029469.14"; transcript_id "ENSMUST00000031426.13"; gene_type "protein_coding"; gene_status "KNOWN"; gene_name "Ift81"; transcript_type "protein_coding"; transcript_status "KNOWN"; transcript_name "Ift81-201"; exon_number "13"; exon_id "ENSMUSE00000189173.1"; talon_gene "15420"; talon_transcript "40297"; talon_exon "212435"; ccdsid "CCDS19650.1"; exon_status "KNOWN"; level "2"; protein_id "ENSMUSP00000031426.7"; source "HAVANA"; tag "CCDS";
chr5	HAVANA	exon	122567261	122567350	.	-	.	gene_id "ENSMUSG00000029469.14"; transcript_id "ENSMUST00000031426.13"; gene_type "protein_coding"; gene_status "KNOWN"; gene_name "Ift81"; transcript_type "protein_coding"; transcript_status "KNOWN"; transcript_name "Ift81-201"; exon_number "14"; exon_id "ENSMUSE00000189170.1"; talon_gene "15420"; talon_transcript "40297"; talon_exon "212437"; ccdsid "CCDS19650.1"; exon_status "KNOWN"; level "2"; protein_id "ENSMUSP00000031426.7"; source "HAVANA"; tag "CCDS";
chr5	HAVANA	exon	122560659	122560745	.	-	.	gene_id "ENSMUSG00000029469.14"; transcript_id "ENSMUST00000031426.13"; gene_type "protein_coding"; gene_status "KNOWN"; gene_name "Ift81"; transcript_type "protein_coding"; transcript_status "KNOWN"; transcript_name "Ift81-201"; exon_number "15"; exon_id "ENSMUSE00000189169.1"; talon_gene "15420"; talon_transcript "40297"; talon_exon "212439"; ccdsid "CCDS19650.1"; exon_status "KNOWN"; level "2"; protein_id "ENSMUSP00000031426.7"; source "HAVANA"; tag "CCDS";
chr5	HAVANA	exon	122559697	122559768	.	-	.	gene_id "ENSMUSG00000029469.14"; transcript_id "ENSMUST00000031426.13"; gene_type "protein_coding"; gene_status "KNOWN"; gene_name "Ift81"; transcript_type "protein_coding"; transcript_status "KNOWN"; transcript_name "Ift81-201"; exon_number "16"; exon_id "ENSMUSE00001274530.1"; talon_gene "15420"; talon_transcript "40297"; talon_exon "212441"; ccdsid "CCDS19650.1"; exon_status "KNOWN"; level "2"; protein_id "ENSMUSP00000031426.7"; source "HAVANA"; tag "CCDS";
chr5	HAVANA	exon	122559155	122559240	.	-	.	gene_id "ENSMUSG00000029469.14"; transcript_id "ENSMUST00000031426.13"; gene_type "protein_coding"; gene_status "KNOWN"; gene_name "Ift81"; transcript_type "protein_coding"; transcript_status "KNOWN"; transcript_name "Ift81-201"; exon_number "17"; exon_id "ENSMUSE00001264327.1"; talon_gene "15420"; talon_transcript "40297"; talon_exon "212443"; ccdsid "CCDS19650.1"; exon_status "KNOWN"; level "2"; protein_id "ENSMUSP00000031426.7"; source "HAVANA"; tag "CCDS";
chr5	HAVANA	exon	122555497	122555542	.	-	.	gene_id "ENSMUSG00000029469.14"; transcript_id "ENSMUST00000031426.13"; gene_type "protein_coding"; gene_status "KNOWN"; gene_name "Ift81"; transcript_type "protein_coding"; transcript_status "KNOWN"; transcript_name "Ift81-201"; exon_number "18"; exon_id "ENSMUSE00001293132.1"; talon_gene "15420"; talon_transcript "40297"; talon_exon "212445"; ccdsid "CCDS19650.1"; exon_status "KNOWN"; level "2"; protein_id "ENSMUSP00000031426.7"; source "HAVANA"; tag "CCDS";
chr5	HAVANA	exon	122550204	122551203	.	-	.	gene_id "ENSMUSG00000029469.14"; transcript_id "ENSMUST00000031426.13"; gene_type "protein_coding"; gene_status "KNOWN"; gene_name "Ift81"; transcript_type "protein_coding"; transcript_status "KNOWN"; transcript_name "Ift81-201"; exon_number "19"; exon_id "ENSMUSE00000189174.6"; talon_gene "15420"; talon_transcript "40297"; talon_exon "212447"; ccdsid "CCDS19650.1"; exon_status "KNOWN"; level "2"; protein_id "ENSMUSP00000031426.7"; source "HAVANA"; tag "CCDS";
chr5	HAVANA	transcript	122550208	122560841	.	-	.	gene_id "ENSMUSG00000029469.14"; transcript_id "ENSMUST00000135956.2"; gene_name "Ift81"; gene_status "KNOWN"; gene_type "protein_coding"; transcript_type "retained_intron"; transcript_status "KNOWN"; transcript_name "Ift81-203"; talon_gene "15420"; talon_transcript "40298"; havana_transcript "OTTMUST00000066762.2"; level "2"; source "HAVANA"; transcript_support_level "2";
chr5	HAVANA	exon	122560659	122560841	.	-	.	gene_id "ENSMUSG00000029469.14"; transcript_id "ENSMUST00000135956.2"; gene_type "protein_coding"; gene_status "KNOWN"; gene_name "Ift81"; transcript_type "retained_intron"; transcript_status "KNOWN"; transcript_name "Ift81-203"; exon_number "1"; exon_id "ENSMUSE00000752351.2"; talon_gene "15420"; talon_transcript "40298"; talon_exon "212448"; exon_status "KNOWN"; level "2"; source "HAVANA";
chr5	HAVANA	exon	122559697	122559768	.	-	.	gene_id "ENSMUSG00000029469.14"; transcript_id "ENSMUST00000135956.2"; gene_type "protein_coding"; gene_status "KNOWN"; gene_name "Ift81"; transcript_type "retained_intron"; transcript_status "KNOWN"; transcript_name "Ift81-203"; exon_number "2"; exon_id "ENSMUSE00001274530.1"; talon_gene "15420"; talon_transcript "40298"; talon_exon "212441"; ccdsid "CCDS19650.1"; exon_status "KNOWN"; level "2"; protein_id "ENSMUSP00000031426.7"; source "HAVANA"; tag "CCDS";
chr5	HAVANA	exon	122559155	122559240	.	-	.	gene_id "ENSMUSG00000029469.14"; transcript_id "ENSMUST00000135956.2"; gene_type "protein_coding"; gene_status "KNOWN"; gene_name "Ift81"; transcript_type "retained_intron"; transcript_status "KNOWN"; transcript_name "Ift81-203"; exon_number "3"; exon_id "ENSMUSE00001264327.1"; talon_gene "15420"; talon_transcript "40298"; talon_exon "212443"; ccdsid "CCDS19650.1"; exon_status "KNOWN"; level "2"; protein_id "ENSMUSP00000031426.7"; source "HAVANA"; tag "CCDS";
chr5	HAVANA	exon	122555497	122555542	.	-	.	gene_id "ENSMUSG00000029469.14"; transcript_id "ENSMUST00000135956.2"; gene_type "protein_coding"; gene_status "KNOWN"; gene_name "Ift81"; transcript_type "retained_intron"; transcript_status "KNOWN"; transcript_name "Ift81-203"; exon_number "4"; exon_id "ENSMUSE00001293132.1"; talon_gene "15420"; talon_transcript "40298"; talon_exon "212445"; ccdsid "CCDS19650.1"; exon_status "KNOWN"; level "2"; protein_id "ENSMUSP00000031426.7"; source "HAVANA"; tag "CCDS";
chr5	HAVANA	exon	122550208	122551203	.	-	.	gene_id "ENSMUSG00000029469.14"; transcript_id "ENSMUST00000135956.2"; gene_type "protein_coding"; gene_status "KNOWN"; gene_name "Ift81"; transcript_type "retained_intron"; transcript_status "KNOWN"; transcript_name "Ift81-203"; exon_number "5"; exon_id "ENSMUSE00000815869.1"; talon_gene "15420"; talon_transcript "40298"; talon_exon "212449"; exon_status "KNOWN"; level "2"; source "HAVANA";
chr5	HAVANA	gene	122567524	122568104	.	-	.	gene_id "ENSMUSG00000105815.1"; gene_name "Gm43541"; gene_status "KNOWN"; gene_type "TEC"; talon_gene "15421"; havana_gene "OTTMUSG00000054547.1"; level "2";
chr5	HAVANA	transcript	122567524	122568104	.	-	.	gene_id "ENSMUSG00000105815.1"; transcript_id "ENSMUST00000197208.1"; gene_name "Gm43541"; gene_status "KNOWN"; gene_type "TEC"; transcript_type "TEC"; transcript_status "KNOWN"; transcript_name "Gm43541-201"; talon_gene "15421"; talon_transcript "40306"; havana_transcript "OTTMUST00000135215.1"; level "2"; source "HAVANA"; tag "basic"; transcript_support_level "NA";
chr5	HAVANA	exon	122567524	122568104	.	-	.	gene_id "ENSMUSG00000105815.1"; transcript_id "ENSMUST00000197208.1"; gene_type "TEC"; gene_status "KNOWN"; gene_name "Gm43541"; transcript_type "TEC"; transcript_status "KNOWN"; transcript_name "Gm43541-201"; exon_number "1"; exon_id "ENSMUSE00001354863.1"; talon_gene "15421"; talon_transcript "40306"; talon_exon "212469"; exon_status "KNOWN"; level "2"; source "HAVANA"; tag "basic";
chr5	HAVANA	gene	122643911	122684284	.	+	.	gene_id "ENSMUSG00000029468.17"; gene_name "P2rx7"; gene_status "KNOWN"; gene_type "protein_coding"; talon_gene "15423"; havana_gene "OTTMUSG00000026740.3"; level "2"; tag "ncRNA_host";
chr5	HAVANA	transcript	122643911	122684289	.	+	.	gene_id "ENSMUSG00000029468.17"; transcript_id "ENSMUST00000100737.9"; gene_name "P2rx7"; gene_status "KNOWN"; gene_type "protein_coding"; transcript_type "protein_coding"; transcript_status "KNOWN"; transcript_name "P2rx7-203"; talon_gene "15423"; talon_transcript "40308"; ccdsid "CCDS19652.1"; havana_transcript "OTTMUST00000066137.1"; level "2"; protein_id "ENSMUSP00000098303.3"; source "HAVANA"; tag "CCDS"; transcript_support_level "1";
chr5	HAVANA	exon	122643911	122644198	.	+	.	gene_id "ENSMUSG00000029468.17"; transcript_id "ENSMUST00000100737.9"; gene_type "protein_coding"; gene_status "KNOWN"; gene_name "P2rx7"; transcript_type "protein_coding"; transcript_status "KNOWN"; transcript_name "P2rx7-203"; exon_number "1"; exon_id "ENSMUSE00000537791.2"; talon_gene "15423"; talon_transcript "40308"; talon_exon "212473"; ccdsid "CCDS19652.1"; exon_status "KNOWN"; level "2"; protein_id "ENSMUSP00000098303.3"; source "HAVANA"; tag "CCDS";
chr5	HAVANA	exon	122652727	122652895	.	+	.	gene_id "ENSMUSG00000029468.17"; transcript_id "ENSMUST00000100737.9"; gene_type "protein_coding"; gene_status "KNOWN"; gene_name "P2rx7"; transcript_type "protein_coding"; transcript_status "KNOWN"; transcript_name "P2rx7-203"; exon_number "2"; exon_id "ENSMUSE00000330124.3"; talon_gene "15423"; talon_transcript "40308"; talon_exon "212475"; ccdsid "CCDS19652.1"; exon_status "KNOWN"; level "2"; protein_id "ENSMUSP00000098303.3"; source "HAVANA"; tag "CCDS";
chr5	HAVANA	exon	122654161	122654229	.	+	.	gene_id "ENSMUSG00000029468.17"; transcript_id "ENSMUST00000100737.9"; gene_type "protein_coding"; gene_status "KNOWN"; gene_name "P2rx7"; transcript_type "protein_coding"; transcript_status "KNOWN"; transcript_name "P2rx7-203"; exon_number "3"; exon_id "ENSMUSE00000189155.3"; talon_gene "15423"; talon_transcript "40308"; talon_exon "212477"; ccdsid "CCDS19652.1"; exon_status "KNOWN"; level "2"; protein_id "ENSMUSP00000098303.3"; source "HAVANA"; tag "CCDS";
chr5	HAVANA	exon	122657012	122657084	.	+	.	gene_id "ENSMUSG00000029468.17"; transcript_id "ENSMUST00000100737.9"; gene_type "protein_coding"; gene_status "KNOWN"; gene_name "P2rx7"; transcript_type "protein_coding"; transcript_status "KNOWN"; transcript_name "P2rx7-203"; exon_number "4"; exon_id "ENSMUSE00000189149.3"; talon_gene "15423"; talon_transcript "40308"; talon_exon "212479"; ccdsid "CCDS19652.1"; exon_status "KNOWN"; level "2"; protein_id "ENSMUSP00000098303.3"; source "HAVANA"; tag "CCDS";
chr5	HAVANA	exon	122658708	122658804	.	+	.	gene_id "ENSMUSG00000029468.17"; transcript_id "ENSMUST00000100737.9"; gene_type "protein_coding"; gene_status "KNOWN"; gene_name "P2rx7"; transcript_type "protein_coding"; transcript_status "KNOWN"; transcript_name "P2rx7-203"; exon_number "5"; exon_id "ENSMUSE00000189150.3"; talon_gene "15423"; talon_transcript "40308"; talon_exon "212481"; ccdsid "CCDS19652.1"; exon_status "KNOWN"; level "2"; protein_id "ENSMUSP00000098303.3"; source "HAVANA"; tag "CCDS";
chr5	HAVANA	exon	122663577	122663657	.	+	.	gene_id "ENSMUSG00000029468.17"; transcript_id "ENSMUST00000100737.9"; gene_type "protein_coding"; gene_status "KNOWN"; gene_name "P2rx7"; transcript_type "protein_coding"; transcript_status "KNOWN"; transcript_name "P2rx7-203"; exon_number "6"; exon_id "ENSMUSE00000189152.3"; talon_gene "15423"; talon_transcript "40308"; talon_exon "212483"; ccdsid "CCDS19652.1"; exon_status "KNOWN"; level "2"; protein_id "ENSMUSP00000098303.3"; source "HAVANA"; tag "CCDS";
chr5	HAVANA	exon	122664545	122664674	.	+	.	gene_id "ENSMUSG00000029468.17"; transcript_id "ENSMUST00000100737.9"; gene_type "protein_coding"; gene_status "KNOWN"; gene_name "P2rx7"; transcript_type "protein_coding"; transcript_status "KNOWN"; transcript_name "P2rx7-203"; exon_number "7"; exon_id "ENSMUSE00000410058.4"; talon_gene "15423"; talon_transcript "40308"; talon_exon "212485"; ccdsid "CCDS19652.1"; exon_status "KNOWN"; level "2"; protein_id "ENSMUSP00000098303.3"; source "HAVANA"; tag "CCDS";
chr5	HAVANA	exon	122666144	122666280	.	+	.	gene_id "ENSMUSG00000029468.17"; transcript_id "ENSMUST00000100737.9"; gene_type "protein_coding"; gene_status "KNOWN"; gene_name "P2rx7"; transcript_type "protein_coding"; transcript_status "KNOWN"; transcript_name "P2rx7-203"; exon_number "8"; exon_id "ENSMUSE00000338329.4"; talon_gene "15423"; talon_transcript "40308"; talon_exon "212487"; ccdsid "CCDS19652.1"; exon_status "KNOWN"; level "2"; protein_id "ENSMUSP00000098303.3"; source "HAVANA"; tag "CCDS";
chr5	HAVANA	exon	122670438	122670528	.	+	.	gene_id "ENSMUSG00000029468.17"; transcript_id "ENSMUST00000100737.9"; gene_type "protein_coding"; gene_status "KNOWN"; gene_name "P2rx7"; transcript_type "protein_coding"; transcript_status "KNOWN"; transcript_name "P2rx7-203"; exon_number "9"; exon_id "ENSMUSE00000381471.4"; talon_gene "15423"; talon_transcript "40308"; talon_exon "212489"; ccdsid "CCDS19652.1"; exon_status "KNOWN"; level "2"; protein_id "ENSMUSP00000098303.3"; source "HAVANA"; tag "CCDS";
chr5	HAVANA	exon	122673355	122673420	.	+	.	gene_id "ENSMUSG00000029468.17"; transcript_id "ENSMUST00000100737.9"; gene_type "protein_coding"; gene_status "KNOWN"; gene_name "P2rx7"; transcript_type "protein_coding"; transcript_status "KNOWN"; transcript_name "P2rx7-203"; exon_number "10"; exon_id "ENSMUSE00000371551.4"; talon_gene "15423"; talon_transcript "40308"; talon_exon "212491"; ccdsid "CCDS19652.1"; exon_status "KNOWN"; level "2"; protein_id "ENSMUSP00000098303.3"; source "HAVANA"; tag "CCDS";
chr5	HAVANA	exon	122673666	122673815	.	+	.	gene_id "ENSMUSG00000029468.17"; transcript_id "ENSMUST00000100737.9"; gene_type "protein_coding"; gene_status "KNOWN"; gene_name "P2rx7"; transcript_type "protein_coding"; transcript_status "KNOWN"; transcript_name "P2rx7-203"; exon_number "11"; exon_id "ENSMUSE00000330092.3"; talon_gene "15423"; talon_transcript "40308"; talon_exon "212493"; ccdsid "CCDS19652.1"; exon_status "KNOWN"; level "2"; protein_id "ENSMUSP00000098303.3"; source "HAVANA"; tag "CCDS";
chr5	HAVANA	exon	122676662	122676763	.	+	.	gene_id "ENSMUSG00000029468.17"; transcript_id "ENSMUST00000100737.9"; gene_type "protein_coding"; gene_status "KNOWN"; gene_name "P2rx7"; transcript_type "protein_coding"; transcript_status "KNOWN"; transcript_name "P2rx7-203"; exon_number "12"; exon_id "ENSMUSE00000189148.3"; talon_gene "15423"; talon_transcript "40308"; talon_exon "212495"; ccdsid "CCDS19652.1"; exon_status "KNOWN"; level "2"; protein_id "ENSMUSP00000098303.3"; source "HAVANA"; tag "CCDS";
chr5	HAVANA	exon	122680807	122684289	.	+	.	gene_id "ENSMUSG00000029468.17"; transcript_id "ENSMUST00000100737.9"; gene_type "protein_coding"; gene_status "KNOWN"; gene_name "P2rx7"; transcript_type "protein_coding"; transcript_status "KNOWN"; transcript_name "P2rx7-203"; exon_number "13"; exon_id "ENSMUSE00000649889.3"; talon_gene "15423"; talon_transcript "40308"; talon_exon "212497"; ccdsid "CCDS19652.1"; exon_status "KNOWN"; level "2"; protein_id "ENSMUSP00000098303.3"; source "HAVANA"; tag "CCDS";
chr5	HAVANA	transcript	122643911	122684297	.	+	.	gene_id "ENSMUSG00000029468.17"; transcript_id "ENSMUST00000121489.7"; gene_name "P2rx7"; gene_status "KNOWN"; gene_type "protein_coding"; transcript_type "protein_coding"; transcript_status "KNOWN"; transcript_name "P2rx7-204"; talon_gene "15423"; talon_transcript "40309"; ccdsid "CCDS51644.1"; havana_transcript "OTTMUST00000066138.1"; level "2"; protein_id "ENSMUSP00000112440.1"; source "HAVANA"; tag "CCDS"; transcript_support_level "1";
chr5	HAVANA	exon	122643911	122644198	.	+	.	gene_id "ENSMUSG00000029468.17"; transcript_id "ENSMUST00000121489.7"; gene_type "protein_coding"; gene_status "KNOWN"; gene_name "P2rx7"; transcript_type "protein_coding"; transcript_status "KNOWN"; transcript_name "P2rx7-204"; exon_number "1"; exon_id "ENSMUSE00000537791.2"; talon_gene "15423"; talon_transcript "40309"; talon_exon "212473"; ccdsid "CCDS19652.1"; exon_status "KNOWN"; level "2"; protein_id "ENSMUSP00000098303.3"; source "HAVANA"; tag "CCDS";
chr5	HAVANA	exon	122652727	122652895	.	+	.	gene_id "ENSMUSG00000029468.17"; transcript_id "ENSMUST00000121489.7"; gene_type "protein_coding"; gene_status "KNOWN"; gene_name "P2rx7"; transcript_type "protein_coding"; transcript_status "KNOWN"; transcript_name "P2rx7-204"; exon_number "2"; exon_id "ENSMUSE00000330124.3"; talon_gene "15423"; talon_transcript "40309"; talon_exon "212475"; ccdsid "CCDS19652.1"; exon_status "KNOWN"; level "2"; protein_id "ENSMUSP00000098303.3"; source "HAVANA"; tag "CCDS";
chr5	HAVANA	exon	122654161	122654229	.	+	.	gene_id "ENSMUSG00000029468.17"; transcript_id "ENSMUST00000121489.7"; gene_type "protein_coding"; gene_status "KNOWN"; gene_name "P2rx7"; transcript_type "protein_coding"; transcript_status "KNOWN"; transcript_name "P2rx7-204"; exon_number "3"; exon_id "ENSMUSE00000189155.3"; talon_gene "15423"; talon_transcript "40309"; talon_exon "212477"; ccdsid "CCDS19652.1"; exon_status "KNOWN"; level "2"; protein_id "ENSMUSP00000098303.3"; source "HAVANA"; tag "CCDS";
chr5	HAVANA	exon	122657012	122657084	.	+	.	gene_id "ENSMUSG00000029468.17"; transcript_id "ENSMUST00000121489.7"; gene_type "protein_coding"; gene_status "KNOWN"; gene_name "P2rx7"; transcript_type "protein_coding"; transcript_status "KNOWN"; transcript_name "P2rx7-204"; exon_number "4"; exon_id "ENSMUSE00000189149.3"; talon_gene "15423"; talon_transcript "40309"; talon_exon "212479"; ccdsid "CCDS19652.1"; exon_status "KNOWN"; level "2"; protein_id "ENSMUSP00000098303.3"; source "HAVANA"; tag "CCDS";
chr5	HAVANA	exon	122658708	122658804	.	+	.	gene_id "ENSMUSG00000029468.17"; transcript_id "ENSMUST00000121489.7"; gene_type "protein_coding"; gene_status "KNOWN"; gene_name "P2rx7"; transcript_type "protein_coding"; transcript_status "KNOWN"; transcript_name "P2rx7-204"; exon_number "5"; exon_id "ENSMUSE00000189150.3"; talon_gene "15423"; talon_transcript "40309"; talon_exon "212481"; ccdsid "CCDS19652.1"; exon_status "KNOWN"; level "2"; protein_id "ENSMUSP00000098303.3"; source "HAVANA"; tag "CCDS";
chr5	HAVANA	exon	122663577	122663657	.	+	.	gene_id "ENSMUSG00000029468.17"; transcript_id "ENSMUST00000121489.7"; gene_type "protein_coding"; gene_status "KNOWN"; gene_name "P2rx7"; transcript_type "protein_coding"; transcript_status "KNOWN"; transcript_name "P2rx7-204"; exon_number "6"; exon_id "ENSMUSE00000189152.3"; talon_gene "15423"; talon_transcript "40309"; talon_exon "212483"; ccdsid "CCDS19652.1"; exon_status "KNOWN"; level "2"; protein_id "ENSMUSP00000098303.3"; source "HAVANA"; tag "CCDS";
chr5	HAVANA	exon	122664545	122664674	.	+	.	gene_id "ENSMUSG00000029468.17"; transcript_id "ENSMUST00000121489.7"; gene_type "protein_coding"; gene_status "KNOWN"; gene_name "P2rx7"; transcript_type "protein_coding"; transcript_status "KNOWN"; transcript_name "P2rx7-204"; exon_number "7"; exon_id "ENSMUSE00000410058.4"; talon_gene "15423"; talon_transcript "40309"; talon_exon "212485"; ccdsid "CCDS19652.1"; exon_status "KNOWN"; level "2"; protein_id "ENSMUSP00000098303.3"; source "HAVANA"; tag "CCDS";
chr5	HAVANA	exon	122666144	122666280	.	+	.	gene_id "ENSMUSG00000029468.17"; transcript_id "ENSMUST00000121489.7"; gene_type "protein_coding"; gene_status "KNOWN"; gene_name "P2rx7"; transcript_type "protein_coding"; transcript_status "KNOWN"; transcript_name "P2rx7-204"; exon_number "8"; exon_id "ENSMUSE00000338329.4"; talon_gene "15423"; talon_transcript "40309"; talon_exon "212487"; ccdsid "CCDS19652.1"; exon_status "KNOWN"; level "2"; protein_id "ENSMUSP00000098303.3"; source "HAVANA"; tag "CCDS";
chr5	HAVANA	exon	122670438	122670528	.	+	.	gene_id "ENSMUSG00000029468.17"; transcript_id "ENSMUST00000121489.7"; gene_type "protein_coding"; gene_status "KNOWN"; gene_name "P2rx7"; transcript_type "protein_coding"; transcript_status "KNOWN"; transcript_name "P2rx7-204"; exon_number "9"; exon_id "ENSMUSE00000381471.4"; talon_gene "15423"; talon_transcript "40309"; talon_exon "212489"; ccdsid "CCDS19652.1"; exon_status "KNOWN"; level "2"; protein_id "ENSMUSP00000098303.3"; source "HAVANA"; tag "CCDS";
chr5	HAVANA	exon	122673355	122673420	.	+	.	gene_id "ENSMUSG00000029468.17"; transcript_id "ENSMUST00000121489.7"; gene_type "protein_coding"; gene_status "KNOWN"; gene_name "P2rx7"; transcript_type "protein_coding"; transcript_status "KNOWN"; transcript_name "P2rx7-204"; exon_number "10"; exon_id "ENSMUSE00000371551.4"; talon_gene "15423"; talon_transcript "40309"; talon_exon "212491"; ccdsid "CCDS19652.1"; exon_status "KNOWN"; level "2"; protein_id "ENSMUSP00000098303.3"; source "HAVANA"; tag "CCDS";
chr5	HAVANA	exon	122673666	122673815	.	+	.	gene_id "ENSMUSG00000029468.17"; transcript_id "ENSMUST00000121489.7"; gene_type "protein_coding"; gene_status "KNOWN"; gene_name "P2rx7"; transcript_type "protein_coding"; transcript_status "KNOWN"; transcript_name "P2rx7-204"; exon_number "11"; exon_id "ENSMUSE00000330092.3"; talon_gene "15423"; talon_transcript "40309"; talon_exon "212493"; ccdsid "CCDS19652.1"; exon_status "KNOWN"; level "2"; protein_id "ENSMUSP00000098303.3"; source "HAVANA"; tag "CCDS";
chr5	HAVANA	exon	122676662	122676763	.	+	.	gene_id "ENSMUSG00000029468.17"; transcript_id "ENSMUST00000121489.7"; gene_type "protein_coding"; gene_status "KNOWN"; gene_name "P2rx7"; transcript_type "protein_coding"; transcript_status "KNOWN"; transcript_name "P2rx7-204"; exon_number "12"; exon_id "ENSMUSE00000189148.3"; talon_gene "15423"; talon_transcript "40309"; talon_exon "212495"; ccdsid "CCDS19652.1"; exon_status "KNOWN"; level "2"; protein_id "ENSMUSP00000098303.3"; source "HAVANA"; tag "CCDS";
chr5	HAVANA	exon	122683175	122684297	.	+	.	gene_id "ENSMUSG00000029468.17"; transcript_id "ENSMUST00000121489.7"; gene_type "protein_coding"; gene_status "KNOWN"; gene_name "P2rx7"; transcript_type "protein_coding"; transcript_status "KNOWN"; transcript_name "P2rx7-204"; exon_number "13"; exon_id "ENSMUSE00000719705.1"; talon_gene "15423"; talon_transcript "40309"; talon_exon "212499"; ccdsid "CCDS51644.1"; exon_status "KNOWN"; level "2"; protein_id "ENSMUSP00000112440.1"; source "HAVANA"; tag "CCDS";
chr5	HAVANA	transcript	122643939	122691432	.	+	.	gene_id "ENSMUSG00000029468.17"; transcript_id "ENSMUST00000031425.14"; gene_name "P2rx7"; gene_status "KNOWN"; gene_type "protein_coding"; transcript_type "protein_coding"; transcript_status "KNOWN"; transcript_name "P2rx7-201"; talon_gene "15423"; talon_transcript "40310"; ccdsid "CCDS19651.1"; havana_transcript "OTTMUST00000066139.1"; level "2"; protein_id "ENSMUSP00000031425.8"; source "HAVANA"; tag "CCDS"; transcript_support_level "1";
chr5	HAVANA	exon	122643939	122644198	.	+	.	gene_id "ENSMUSG00000029468.17"; transcript_id "ENSMUST00000031425.14"; gene_type "protein_coding"; gene_status "KNOWN"; gene_name "P2rx7"; transcript_type "protein_coding"; transcript_status "KNOWN"; transcript_name "P2rx7-201"; exon_number "1"; exon_id "ENSMUSE00000709731.2"; talon_gene "15423"; talon_transcript "40310"; talon_exon "212500"; ccdsid "CCDS19651.1"; exon_status "KNOWN"; level "2"; protein_id "ENSMUSP00000031425.8"; source "HAVANA"; tag "CCDS";
chr5	HAVANA	exon	122652727	122652895	.	+	.	gene_id "ENSMUSG00000029468.17"; transcript_id "ENSMUST00000031425.14"; gene_type "protein_coding"; gene_status "KNOWN"; gene_name "P2rx7"; transcript_type "protein_coding"; transcript_status "KNOWN"; transcript_name "P2rx7-201"; exon_number "2"; exon_id "ENSMUSE00000330124.3"; talon_gene "15423"; talon_transcript "40310"; talon_exon "212475"; ccdsid "CCDS19652.1"; exon_status "KNOWN"; level "2"; protein_id "ENSMUSP00000098303.3"; source "HAVANA"; tag "CCDS";
chr5	HAVANA	exon	122654161	122654229	.	+	.	gene_id "ENSMUSG00000029468.17"; transcript_id "ENSMUST00000031425.14"; gene_type "protein_coding"; gene_status "KNOWN"; gene_name "P2rx7"; transcript_type "protein_coding"; transcript_status "KNOWN"; transcript_name "P2rx7-201"; exon_number "3"; exon_id "ENSMUSE00000189155.3"; talon_gene "15423"; talon_transcript "40310"; talon_exon "212477"; ccdsid "CCDS19652.1"; exon_status "KNOWN"; level "2"; protein_id "ENSMUSP00000098303.3"; source "HAVANA"; tag "CCDS";
chr5	HAVANA	exon	122657012	122657084	.	+	.	gene_id "ENSMUSG00000029468.17"; transcript_id "ENSMUST00000031425.14"; gene_type "protein_coding"; gene_status "KNOWN"; gene_name "P2rx7"; transcript_type "protein_coding"; transcript_status "KNOWN"; transcript_name "P2rx7-201"; exon_number "4"; exon_id "ENSMUSE00000189149.3"; talon_gene "15423"; talon_transcript "40310"; talon_exon "212479"; ccdsid "CCDS19652.1"; exon_status "KNOWN"; level "2"; protein_id "ENSMUSP00000098303.3"; source "HAVANA"; tag "CCDS";
chr5	HAVANA	exon	122658708	122658804	.	+	.	gene_id "ENSMUSG00000029468.17"; transcript_id "ENSMUST00000031425.14"; gene_type "protein_coding"; gene_status "KNOWN"; gene_name "P2rx7"; transcript_type "protein_coding"; transcript_status "KNOWN"; transcript_name "P2rx7-201"; exon_number "5"; exon_id "ENSMUSE00000189150.3"; talon_gene "15423"; talon_transcript "40310"; talon_exon "212481"; ccdsid "CCDS19652.1"; exon_status "KNOWN"; level "2"; protein_id "ENSMUSP00000098303.3"; source "HAVANA"; tag "CCDS";
chr5	HAVANA	exon	122663577	122663657	.	+	.	gene_id "ENSMUSG00000029468.17"; transcript_id "ENSMUST00000031425.14"; gene_type "protein_coding"; gene_status "KNOWN"; gene_name "P2rx7"; transcript_type "protein_coding"; transcript_status "KNOWN"; transcript_name "P2rx7-201"; exon_number "6"; exon_id "ENSMUSE00000189152.3"; talon_gene "15423"; talon_transcript "40310"; talon_exon "212483"; ccdsid "CCDS19652.1"; exon_status "KNOWN"; level "2"; protein_id "ENSMUSP00000098303.3"; source "HAVANA"; tag "CCDS";
chr5	HAVANA	exon	122664545	122664674	.	+	.	gene_id "ENSMUSG00000029468.17"; transcript_id "ENSMUST00000031425.14"; gene_type "protein_coding"; gene_status "KNOWN"; gene_name "P2rx7"; transcript_type "protein_coding"; transcript_status "KNOWN"; transcript_name "P2rx7-201"; exon_number "7"; exon_id "ENSMUSE00000410058.4"; talon_gene "15423"; talon_transcript "40310"; talon_exon "212485"; ccdsid "CCDS19652.1"; exon_status "KNOWN"; level "2"; protein_id "ENSMUSP00000098303.3"; source "HAVANA"; tag "CCDS";
chr5	HAVANA	exon	122666144	122666280	.	+	.	gene_id "ENSMUSG00000029468.17"; transcript_id "ENSMUST00000031425.14"; gene_type "protein_coding"; gene_status "KNOWN"; gene_name "P2rx7"; transcript_type "protein_coding"; transcript_status "KNOWN"; transcript_name "P2rx7-201"; exon_number "8"; exon_id "ENSMUSE00000338329.4"; talon_gene "15423"; talon_transcript "40310"; talon_exon "212487"; ccdsid "CCDS19652.1"; exon_status "KNOWN"; level "2"; protein_id "ENSMUSP00000098303.3"; source "HAVANA"; tag "CCDS";
chr5	HAVANA	exon	122670438	122670528	.	+	.	gene_id "ENSMUSG00000029468.17"; transcript_id "ENSMUST00000031425.14"; gene_type "protein_coding"; gene_status "KNOWN"; gene_name "P2rx7"; transcript_type "protein_coding"; transcript_status "KNOWN"; transcript_name "P2rx7-201"; exon_number "9"; exon_id "ENSMUSE00000381471.4"; talon_gene "15423"; talon_transcript "40310"; talon_exon "212489"; ccdsid "CCDS19652.1"; exon_status "KNOWN"; level "2"; protein_id "ENSMUSP00000098303.3"; source "HAVANA"; tag "CCDS";
chr5	HAVANA	exon	122673355	122673420	.	+	.	gene_id "ENSMUSG00000029468.17"; transcript_id "ENSMUST00000031425.14"; gene_type "protein_coding"; gene_status "KNOWN"; gene_name "P2rx7"; transcript_type "protein_coding"; transcript_status "KNOWN"; transcript_name "P2rx7-201"; exon_number "10"; exon_id "ENSMUSE00000371551.4"; talon_gene "15423"; talon_transcript "40310"; talon_exon "212491"; ccdsid "CCDS19652.1"; exon_status "KNOWN"; level "2"; protein_id "ENSMUSP00000098303.3"; source "HAVANA"; tag "CCDS";
chr5	HAVANA	exon	122673666	122673815	.	+	.	gene_id "ENSMUSG00000029468.17"; transcript_id "ENSMUST00000031425.14"; gene_type "protein_coding"; gene_status "KNOWN"; gene_name "P2rx7"; transcript_type "protein_coding"; transcript_status "KNOWN"; transcript_name "P2rx7-201"; exon_number "11"; exon_id "ENSMUSE00000330092.3"; talon_gene "15423"; talon_transcript "40310"; talon_exon "212493"; ccdsid "CCDS19652.1"; exon_status "KNOWN"; level "2"; protein_id "ENSMUSP00000098303.3"; source "HAVANA"; tag "CCDS";
chr5	HAVANA	exon	122676662	122676763	.	+	.	gene_id "ENSMUSG00000029468.17"; transcript_id "ENSMUST00000031425.14"; gene_type "protein_coding"; gene_status "KNOWN"; gene_name "P2rx7"; transcript_type "protein_coding"; transcript_status "KNOWN"; transcript_name "P2rx7-201"; exon_number "12"; exon_id "ENSMUSE00000189148.3"; talon_gene "15423"; talon_transcript "40310"; talon_exon "212495"; ccdsid "CCDS19652.1"; exon_status "KNOWN"; level "2"; protein_id "ENSMUSP00000098303.3"; source "HAVANA"; tag "CCDS";
chr5	HAVANA	exon	122691253	122691432	.	+	.	gene_id "ENSMUSG00000029468.17"; transcript_id "ENSMUST00000031425.14"; gene_type "protein_coding"; gene_status "KNOWN"; gene_name "P2rx7"; transcript_type "protein_coding"; transcript_status "KNOWN"; transcript_name "P2rx7-201"; exon_number "13"; exon_id "ENSMUSE00000649890.2"; talon_gene "15423"; talon_transcript "40310"; talon_exon "212502"; ccdsid "CCDS19651.1"; exon_status "KNOWN"; level "2"; protein_id "ENSMUSP00000031425.8"; source "HAVANA"; tag "CCDS";
chr5	HAVANA	transcript	122644165	122647794	.	+	.	gene_id "ENSMUSG00000029468.17"; transcript_id "ENSMUST00000199281.1"; gene_name "P2rx7"; gene_status "KNOWN"; gene_type "protein_coding"; transcript_type "processed_transcript"; transcript_status "KNOWN"; transcript_name "P2rx7-207"; talon_gene "15423"; talon_transcript "40312"; havana_transcript "OTTMUST00000135218.1"; level "2"; source "HAVANA"; transcript_support_level "5";
chr5	HAVANA	exon	122644165	122644198	.	+	.	gene_id "ENSMUSG00000029468.17"; transcript_id "ENSMUST00000199281.1"; gene_type "protein_coding"; gene_status "KNOWN"; gene_name "P2rx7"; transcript_type "processed_transcript"; transcript_status "KNOWN"; transcript_name "P2rx7-207"; exon_number "1"; exon_id "ENSMUSE00001356865.1"; talon_gene "15423"; talon_transcript "40312"; talon_exon "212506"; exon_status "KNOWN"; level "2"; source "HAVANA";
chr5	HAVANA	exon	122647349	122647794	.	+	.	gene_id "ENSMUSG00000029468.17"; transcript_id "ENSMUST00000199281.1"; gene_type "protein_coding"; gene_status "KNOWN"; gene_name "P2rx7"; transcript_type "processed_transcript"; transcript_status "KNOWN"; transcript_name "P2rx7-207"; exon_number "2"; exon_id "ENSMUSE00001357158.1"; talon_gene "15423"; talon_transcript "40312"; talon_exon "212508"; exon_status "KNOWN"; level "2"; source "HAVANA";
chr5	HAVANA	transcript	122682182	122684284	.	+	.	gene_id "ENSMUSG00000029468.17"; transcript_id "ENSMUST00000197042.1"; gene_name "P2rx7"; gene_status "KNOWN"; gene_type "protein_coding"; transcript_type "retained_intron"; transcript_status "KNOWN"; transcript_name "P2rx7-205"; talon_gene "15423"; talon_transcript "40315"; havana_transcript "OTTMUST00000135221.1"; level "2"; source "HAVANA"; transcript_support_level "NA";
chr5	HAVANA	exon	122682182	122684284	.	+	.	gene_id "ENSMUSG00000029468.17"; transcript_id "ENSMUST00000197042.1"; gene_type "protein_coding"; gene_status "KNOWN"; gene_name "P2rx7"; transcript_type "retained_intron"; transcript_status "KNOWN"; transcript_name "P2rx7-205"; exon_number "1"; exon_id "ENSMUSE00001354908.1"; talon_gene "15423"; talon_transcript "40315"; talon_exon "212515"; exon_status "KNOWN"; level "2"; source "HAVANA";
chr5	HAVANA	gene	122707544	122728323	.	+	.	gene_id "ENSMUSG00000029470.15"; gene_name "P2rx4"; gene_status "KNOWN"; gene_type "protein_coding"; talon_gene "15426"; havana_gene "OTTMUSG00000021392.3"; level "2";
chr5	HAVANA	transcript	122707544	122729738	.	+	.	gene_id "ENSMUSG00000029470.15"; transcript_id "ENSMUST00000031429.13"; gene_name "P2rx4"; gene_status "KNOWN"; gene_type "protein_coding"; transcript_type "protein_coding"; transcript_status "KNOWN"; transcript_name "P2rx4-201"; talon_gene "15426"; talon_transcript "40318"; ccdsid "CCDS19654.2"; havana_transcript "OTTMUST00000050713.3"; level "2"; protein_id "ENSMUSP00000031429.7"; source "HAVANA"; tag "CCDS"; transcript_support_level "1";
chr5	HAVANA	exon	122707544	122707787	.	+	.	gene_id "ENSMUSG00000029470.15"; transcript_id "ENSMUST00000031429.13"; gene_type "protein_coding"; gene_status "KNOWN"; gene_name "P2rx4"; transcript_type "protein_coding"; transcript_status "KNOWN"; transcript_name "P2rx4-201"; exon_number "1"; exon_id "ENSMUSE00001354795.1"; talon_gene "15426"; talon_transcript "40318"; talon_exon "212518"; ccdsid "CCDS19654.2"; exon_status "KNOWN"; level "2"; protein_id "ENSMUSP00000031429.7"; source "HAVANA"; tag "CCDS";
chr5	HAVANA	exon	122714399	122714546	.	+	.	gene_id "ENSMUSG00000029470.15"; transcript_id "ENSMUST00000031429.13"; gene_type "protein_coding"; gene_status "KNOWN"; gene_name "P2rx4"; transcript_type "protein_coding"; transcript_status "KNOWN"; transcript_name "P2rx4-201"; exon_number "2"; exon_id "ENSMUSE00000189178.3"; talon_gene "15426"; talon_transcript "40318"; talon_exon "212520"; ccdsid "CCDS19654.2"; exon_status "KNOWN"; level "2"; protein_id "ENSMUSP00000031429.7"; source "HAVANA"; tag "CCDS";
chr5	HAVANA	exon	122718313	122718384	.	+	.	gene_id "ENSMUSG00000029470.15"; transcript_id "ENSMUST00000031429.13"; gene_type "protein_coding"; gene_status "KNOWN"; gene_name "P2rx4"; transcript_type "protein_coding"; transcript_status "KNOWN"; transcript_name "P2rx4-201"; exon_number "3"; exon_id "ENSMUSE00001261546.1"; talon_gene "15426"; talon_transcript "40318"; talon_exon "212522"; ccdsid "CCDS19654.2"; exon_status "KNOWN"; level "2"; protein_id "ENSMUSP00000031429.7"; source "HAVANA"; tag "CCDS";
chr5	HAVANA	exon	122718501	122718573	.	+	.	gene_id "ENSMUSG00000029470.15"; transcript_id "ENSMUST00000031429.13"; gene_type "protein_coding"; gene_status "KNOWN"; gene_name "P2rx4"; transcript_type "protein_coding"; transcript_status "KNOWN"; transcript_name "P2rx4-201"; exon_number "4"; exon_id "ENSMUSE00001241381.1"; talon_gene "15426"; talon_transcript "40318"; talon_exon "212524"; ccdsid "CCDS19654.2"; exon_status "KNOWN"; level "2"; protein_id "ENSMUSP00000031429.7"; source "HAVANA"; tag "CCDS";
chr5	HAVANA	exon	122719130	122719226	.	+	.	gene_id "ENSMUSG00000029470.15"; transcript_id "ENSMUST00000031429.13"; gene_type "protein_coding"; gene_status "KNOWN"; gene_name "P2rx4"; transcript_type "protein_coding"; transcript_status "KNOWN"; transcript_name "P2rx4-201"; exon_number "5"; exon_id "ENSMUSE00000189183.3"; talon_gene "15426"; talon_transcript "40318"; talon_exon "212526"; ccdsid "CCDS19654.2"; exon_status "KNOWN"; level "2"; protein_id "ENSMUSP00000031429.7"; source "HAVANA"; tag "CCDS";
chr5	HAVANA	exon	122724594	122724674	.	+	.	gene_id "ENSMUSG00000029470.15"; transcript_id "ENSMUST00000031429.13"; gene_type "protein_coding"; gene_status "KNOWN"; gene_name "P2rx4"; transcript_type "protein_coding"; transcript_status "KNOWN"; transcript_name "P2rx4-201"; exon_number "6"; exon_id "ENSMUSE00000189175.3"; talon_gene "15426"; talon_transcript "40318"; talon_exon "212528"; ccdsid "CCDS19654.2"; exon_status "KNOWN"; level "2"; protein_id "ENSMUSP00000031429.7"; source "HAVANA"; tag "CCDS";
chr5	HAVANA	exon	122724990	122725131	.	+	.	gene_id "ENSMUSG00000029470.15"; transcript_id "ENSMUST00000031429.13"; gene_type "protein_coding"; gene_status "KNOWN"; gene_name "P2rx4"; transcript_type "protein_coding"; transcript_status "KNOWN"; transcript_name "P2rx4-201"; exon_number "7"; exon_id "ENSMUSE00000189177.3"; talon_gene "15426"; talon_transcript "40318"; talon_exon "212530"; ccdsid "CCDS19654.2"; exon_status "KNOWN"; level "2"; protein_id "ENSMUSP00000031429.7"; source "HAVANA"; tag "CCDS";
chr5	HAVANA	exon	122725230	122725366	.	+	.	gene_id "ENSMUSG00000029470.15"; transcript_id "ENSMUST00000031429.13"; gene_type "protein_coding"; gene_status "KNOWN"; gene_name "P2rx4"; transcript_type "protein_coding"; transcript_status "KNOWN"; transcript_name "P2rx4-201"; exon_number "8"; exon_id "ENSMUSE00000189176.3"; talon_gene "15426"; talon_transcript "40318"; talon_exon "212532"; ccdsid "CCDS19654.2"; exon_status "KNOWN"; level "2"; protein_id "ENSMUSP00000031429.7"; source "HAVANA"; tag "CCDS";
chr5	HAVANA	exon	122727198	122727291	.	+	.	gene_id "ENSMUSG00000029470.15"; transcript_id "ENSMUST00000031429.13"; gene_type "protein_coding"; gene_status "KNOWN"; gene_name "P2rx4"; transcript_type "protein_coding"; transcript_status "KNOWN"; transcript_name "P2rx4-201"; exon_number "9"; exon_id "ENSMUSE00000189186.3"; talon_gene "15426"; talon_transcript "40318"; talon_exon "212534"; ccdsid "CCDS19654.2"; exon_status "KNOWN"; level "2"; protein_id "ENSMUSP00000031429.7"; source "HAVANA"; tag "CCDS";
chr5	HAVANA	exon	122727399	122727464	.	+	.	gene_id "ENSMUSG00000029470.15"; transcript_id "ENSMUST00000031429.13"; gene_type "protein_coding"; gene_status "KNOWN"; gene_name "P2rx4"; transcript_type "protein_coding"; transcript_status "KNOWN"; transcript_name "P2rx4-201"; exon_number "10"; exon_id "ENSMUSE00000189184.3"; talon_gene "15426"; talon_transcript "40318"; talon_exon "212536"; ccdsid "CCDS19654.2"; exon_status "KNOWN"; level "2"; protein_id "ENSMUSP00000031429.7"; source "HAVANA"; tag "CCDS";
chr5	HAVANA	exon	122727745	122727840	.	+	.	gene_id "ENSMUSG00000029470.15"; transcript_id "ENSMUST00000031429.13"; gene_type "protein_coding"; gene_status "KNOWN"; gene_name "P2rx4"; transcript_type "protein_coding"; transcript_status "KNOWN"; transcript_name "P2rx4-201"; exon_number "11"; exon_id "ENSMUSE00001356088.1"; talon_gene "15426"; talon_transcript "40318"; talon_exon "212538"; ccdsid "CCDS19654.2"; exon_status "KNOWN"; level "2"; protein_id "ENSMUSP00000031429.7"; source "HAVANA"; tag "CCDS";
chr5	HAVANA	exon	122728287	122729738	.	+	.	gene_id "ENSMUSG00000029470.15"; transcript_id "ENSMUST00000031429.13"; gene_type "protein_coding"; gene_status "KNOWN"; gene_name "P2rx4"; transcript_type "protein_coding"; transcript_status "KNOWN"; transcript_name "P2rx4-201"; exon_number "12"; exon_id "ENSMUSE00000688677.1"; talon_gene "15426"; talon_transcript "40318"; talon_exon "212540"; ccdsid "CCDS19654.2"; exon_status "KNOWN"; level "2"; protein_id "ENSMUSP00000031429.7"; source "HAVANA"; tag "CCDS";
chr5	HAVANA	transcript	122707569	122711463	.	+	.	gene_id "ENSMUSG00000029470.15"; transcript_id "ENSMUST00000195963.1"; gene_name "P2rx4"; gene_status "KNOWN"; gene_type "protein_coding"; transcript_type "retained_intron"; transcript_status "KNOWN"; transcript_name "P2rx4-208"; talon_gene "15426"; talon_transcript "40319"; havana_transcript "OTTMUST00000135231.1"; level "2"; source "HAVANA"; transcript_support_level "NA";
chr5	HAVANA	exon	122707569	122711463	.	+	.	gene_id "ENSMUSG00000029470.15"; transcript_id "ENSMUST00000195963.1"; gene_type "protein_coding"; gene_status "KNOWN"; gene_name "P2rx4"; transcript_type "retained_intron"; transcript_status "KNOWN"; transcript_name "P2rx4-208"; exon_number "1"; exon_id "ENSMUSE00001348786.1"; talon_gene "15426"; talon_transcript "40319"; talon_exon "212541"; exon_status "KNOWN"; level "2"; source "HAVANA";
chr5	HAVANA	transcript	122707584	122729044	.	+	.	gene_id "ENSMUSG00000029470.15"; transcript_id "ENSMUST00000081554.12"; gene_name "P2rx4"; gene_status "KNOWN"; gene_type "protein_coding"; transcript_type "protein_coding"; transcript_status "KNOWN"; transcript_name "P2rx4-202"; talon_gene "15426"; talon_transcript "40322"; ccdsid "CCDS80393.1"; havana_transcript "OTTMUST00000050718.2"; level "2"; protein_id "ENSMUSP00000080269.6"; source "HAVANA"; tag "CCDS"; transcript_support_level "1";
chr5	HAVANA	exon	122707584	122707787	.	+	.	gene_id "ENSMUSG00000029470.15"; transcript_id "ENSMUST00000081554.12"; gene_type "protein_coding"; gene_status "KNOWN"; gene_name "P2rx4"; transcript_type "protein_coding"; transcript_status "KNOWN"; transcript_name "P2rx4-202"; exon_number "1"; exon_id "ENSMUSE00000734736.1"; talon_gene "15426"; talon_transcript "40322"; talon_exon "212546"; ccdsid "CCDS80393.1"; exon_status "KNOWN"; level "2"; protein_id "ENSMUSP00000080269.6"; source "HAVANA"; tag "CCDS";
chr5	HAVANA	exon	122714399	122714546	.	+	.	gene_id "ENSMUSG00000029470.15"; transcript_id "ENSMUST00000081554.12"; gene_type "protein_coding"; gene_status "KNOWN"; gene_name "P2rx4"; transcript_type "protein_coding"; transcript_status "KNOWN"; transcript_name "P2rx4-202"; exon_number "2"; exon_id "ENSMUSE00000189178.3"; talon_gene "15426"; talon_transcript "40322"; talon_exon "212520"; ccdsid "CCDS19654.2"; exon_status "KNOWN"; level "2"; protein_id "ENSMUSP00000031429.7"; source "HAVANA"; tag "CCDS";
chr5	HAVANA	exon	122718313	122718384	.	+	.	gene_id "ENSMUSG00000029470.15"; transcript_id "ENSMUST00000081554.12"; gene_type "protein_coding"; gene_status "KNOWN"; gene_name "P2rx4"; transcript_type "protein_coding"; transcript_status "KNOWN"; transcript_name "P2rx4-202"; exon_number "3"; exon_id "ENSMUSE00001261546.1"; talon_gene "15426"; talon_transcript "40322"; talon_exon "212522"; ccdsid "CCDS19654.2"; exon_status "KNOWN"; level "2"; protein_id "ENSMUSP00000031429.7"; source "HAVANA"; tag "CCDS";
chr5	HAVANA	exon	122718501	122718573	.	+	.	gene_id "ENSMUSG00000029470.15"; transcript_id "ENSMUST00000081554.12"; gene_type "protein_coding"; gene_status "KNOWN"; gene_name "P2rx4"; transcript_type "protein_coding"; transcript_status "KNOWN"; transcript_name "P2rx4-202"; exon_number "4"; exon_id "ENSMUSE00001241381.1"; talon_gene "15426"; talon_transcript "40322"; talon_exon "212524"; ccdsid "CCDS19654.2"; exon_status "KNOWN"; level "2"; protein_id "ENSMUSP00000031429.7"; source "HAVANA"; tag "CCDS";
chr5	HAVANA	exon	122719130	122719226	.	+	.	gene_id "ENSMUSG00000029470.15"; transcript_id "ENSMUST00000081554.12"; gene_type "protein_coding"; gene_status "KNOWN"; gene_name "P2rx4"; transcript_type "protein_coding"; transcript_status "KNOWN"; transcript_name "P2rx4-202"; exon_number "5"; exon_id "ENSMUSE00000189183.3"; talon_gene "15426"; talon_transcript "40322"; talon_exon "212526"; ccdsid "CCDS19654.2"; exon_status "KNOWN"; level "2"; protein_id "ENSMUSP00000031429.7"; source "HAVANA"; tag "CCDS";
chr5	HAVANA	exon	122724990	122725131	.	+	.	gene_id "ENSMUSG00000029470.15"; transcript_id "ENSMUST00000081554.12"; gene_type "protein_coding"; gene_status "KNOWN"; gene_name "P2rx4"; transcript_type "protein_coding"; transcript_status "KNOWN"; transcript_name "P2rx4-202"; exon_number "6"; exon_id "ENSMUSE00000189177.3"; talon_gene "15426"; talon_transcript "40322"; talon_exon "212530"; ccdsid "CCDS19654.2"; exon_status "KNOWN"; level "2"; protein_id "ENSMUSP00000031429.7"; source "HAVANA"; tag "CCDS";
chr5	HAVANA	exon	122725230	122725366	.	+	.	gene_id "ENSMUSG00000029470.15"; transcript_id "ENSMUST00000081554.12"; gene_type "protein_coding"; gene_status "KNOWN"; gene_name "P2rx4"; transcript_type "protein_coding"; transcript_status "KNOWN"; transcript_name "P2rx4-202"; exon_number "7"; exon_id "ENSMUSE00000189176.3"; talon_gene "15426"; talon_transcript "40322"; talon_exon "212532"; ccdsid "CCDS19654.2"; exon_status "KNOWN"; level "2"; protein_id "ENSMUSP00000031429.7"; source "HAVANA"; tag "CCDS";
chr5	HAVANA	exon	122727198	122727291	.	+	.	gene_id "ENSMUSG00000029470.15"; transcript_id "ENSMUST00000081554.12"; gene_type "protein_coding"; gene_status "KNOWN"; gene_name "P2rx4"; transcript_type "protein_coding"; transcript_status "KNOWN"; transcript_name "P2rx4-202"; exon_number "8"; exon_id "ENSMUSE00000189186.3"; talon_gene "15426"; talon_transcript "40322"; talon_exon "212534"; ccdsid "CCDS19654.2"; exon_status "KNOWN"; level "2"; protein_id "ENSMUSP00000031429.7"; source "HAVANA"; tag "CCDS";
chr5	HAVANA	exon	122727399	122727464	.	+	.	gene_id "ENSMUSG00000029470.15"; transcript_id "ENSMUST00000081554.12"; gene_type "protein_coding"; gene_status "KNOWN"; gene_name "P2rx4"; transcript_type "protein_coding"; transcript_status "KNOWN"; transcript_name "P2rx4-202"; exon_number "9"; exon_id "ENSMUSE00000189184.3"; talon_gene "15426"; talon_transcript "40322"; talon_exon "212536"; ccdsid "CCDS19654.2"; exon_status "KNOWN"; level "2"; protein_id "ENSMUSP00000031429.7"; source "HAVANA"; tag "CCDS";
chr5	HAVANA	exon	122727745	122727840	.	+	.	gene_id "ENSMUSG00000029470.15"; transcript_id "ENSMUST00000081554.12"; gene_type "protein_coding"; gene_status "KNOWN"; gene_name "P2rx4"; transcript_type "protein_coding"; transcript_status "KNOWN"; transcript_name "P2rx4-202"; exon_number "10"; exon_id "ENSMUSE00001356088.1"; talon_gene "15426"; talon_transcript "40322"; talon_exon "212538"; ccdsid "CCDS19654.2"; exon_status "KNOWN"; level "2"; protein_id "ENSMUSP00000031429.7"; source "HAVANA"; tag "CCDS";
chr5	HAVANA	exon	122728287	122729044	.	+	.	gene_id "ENSMUSG00000029470.15"; transcript_id "ENSMUST00000081554.12"; gene_type "protein_coding"; gene_status "KNOWN"; gene_name "P2rx4"; transcript_type "protein_coding"; transcript_status "KNOWN"; transcript_name "P2rx4-202"; exon_number "11"; exon_id "ENSMUSE00000755516.1"; talon_gene "15426"; talon_transcript "40322"; talon_exon "212548"; ccdsid "CCDS80393.1"; exon_status "KNOWN"; level "2"; protein_id "ENSMUSP00000080269.6"; source "HAVANA"; tag "CCDS";
chr5	HAVANA	transcript	122707654	122728323	.	+	.	gene_id "ENSMUSG00000029470.15"; transcript_id "ENSMUST00000139631.7"; gene_name "P2rx4"; gene_status "KNOWN"; gene_type "protein_coding"; transcript_type "protein_coding"; transcript_status "KNOWN"; transcript_name "P2rx4-204"; talon_gene "15426"; talon_transcript "40323"; havana_transcript "OTTMUST00000050719.2"; level "2"; protein_id "ENSMUSP00000118163.2"; source "HAVANA"; tag "basic"; transcript_support_level "5";
chr5	HAVANA	exon	122707654	122707787	.	+	.	gene_id "ENSMUSG00000029470.15"; transcript_id "ENSMUST00000139631.7"; gene_type "protein_coding"; gene_status "KNOWN"; gene_name "P2rx4"; transcript_type "protein_coding"; transcript_status "KNOWN"; transcript_name "P2rx4-204"; exon_number "1"; exon_id "ENSMUSE00000768654.1"; talon_gene "15426"; talon_transcript "40323"; talon_exon "212549"; ccdsid "CCDS80392.1"; exon_status "KNOWN"; level "2"; protein_id "ENSMUSP00000118163.2"; source "HAVANA"; tag "basic";
chr5	HAVANA	exon	122714399	122714546	.	+	.	gene_id "ENSMUSG00000029470.15"; transcript_id "ENSMUST00000139631.7"; gene_type "protein_coding"; gene_status "KNOWN"; gene_name "P2rx4"; transcript_type "protein_coding"; transcript_status "KNOWN"; transcript_name "P2rx4-204"; exon_number "2"; exon_id "ENSMUSE00000189178.3"; talon_gene "15426"; talon_transcript "40323"; talon_exon "212520"; ccdsid "CCDS19654.2"; exon_status "KNOWN"; level "2"; protein_id "ENSMUSP00000031429.7"; source "HAVANA"; tag "CCDS";
chr5	HAVANA	exon	122718313	122718384	.	+	.	gene_id "ENSMUSG00000029470.15"; transcript_id "ENSMUST00000139631.7"; gene_type "protein_coding"; gene_status "KNOWN"; gene_name "P2rx4"; transcript_type "protein_coding"; transcript_status "KNOWN"; transcript_name "P2rx4-204"; exon_number "3"; exon_id "ENSMUSE00001261546.1"; talon_gene "15426"; talon_transcript "40323"; talon_exon "212522"; ccdsid "CCDS19654.2"; exon_status "KNOWN"; level "2"; protein_id "ENSMUSP00000031429.7"; source "HAVANA"; tag "CCDS";
chr5	HAVANA	exon	122718501	122718573	.	+	.	gene_id "ENSMUSG00000029470.15"; transcript_id "ENSMUST00000139631.7"; gene_type "protein_coding"; gene_status "KNOWN"; gene_name "P2rx4"; transcript_type "protein_coding"; transcript_status "KNOWN"; transcript_name "P2rx4-204"; exon_number "4"; exon_id "ENSMUSE00001241381.1"; talon_gene "15426"; talon_transcript "40323"; talon_exon "212524"; ccdsid "CCDS19654.2"; exon_status "KNOWN"; level "2"; protein_id "ENSMUSP00000031429.7"; source "HAVANA"; tag "CCDS";
chr5	HAVANA	exon	122719130	122719226	.	+	.	gene_id "ENSMUSG00000029470.15"; transcript_id "ENSMUST00000139631.7"; gene_type "protein_coding"; gene_status "KNOWN"; gene_name "P2rx4"; transcript_type "protein_coding"; transcript_status "KNOWN"; transcript_name "P2rx4-204"; exon_number "5"; exon_id "ENSMUSE00000189183.3"; talon_gene "15426"; talon_transcript "40323"; talon_exon "212526"; ccdsid "CCDS19654.2"; exon_status "KNOWN"; level "2"; protein_id "ENSMUSP00000031429.7"; source "HAVANA"; tag "CCDS";
chr5	HAVANA	exon	122724990	122725131	.	+	.	gene_id "ENSMUSG00000029470.15"; transcript_id "ENSMUST00000139631.7"; gene_type "protein_coding"; gene_status "KNOWN"; gene_name "P2rx4"; transcript_type "protein_coding"; transcript_status "KNOWN"; transcript_name "P2rx4-204"; exon_number "6"; exon_id "ENSMUSE00000189177.3"; talon_gene "15426"; talon_transcript "40323"; talon_exon "212530"; ccdsid "CCDS19654.2"; exon_status "KNOWN"; level "2"; protein_id "ENSMUSP00000031429.7"; source "HAVANA"; tag "CCDS";
chr5	HAVANA	exon	122725230	122725366	.	+	.	gene_id "ENSMUSG00000029470.15"; transcript_id "ENSMUST00000139631.7"; gene_type "protein_coding"; gene_status "KNOWN"; gene_name "P2rx4"; transcript_type "protein_coding"; transcript_status "KNOWN"; transcript_name "P2rx4-204"; exon_number "7"; exon_id "ENSMUSE00000189176.3"; talon_gene "15426"; talon_transcript "40323"; talon_exon "212532"; ccdsid "CCDS19654.2"; exon_status "KNOWN"; level "2"; protein_id "ENSMUSP00000031429.7"; source "HAVANA"; tag "CCDS";
chr5	HAVANA	exon	122727198	122727291	.	+	.	gene_id "ENSMUSG00000029470.15"; transcript_id "ENSMUST00000139631.7"; gene_type "protein_coding"; gene_status "KNOWN"; gene_name "P2rx4"; transcript_type "protein_coding"; transcript_status "KNOWN"; transcript_name "P2rx4-204"; exon_number "8"; exon_id "ENSMUSE00000189186.3"; talon_gene "15426"; talon_transcript "40323"; talon_exon "212534"; ccdsid "CCDS19654.2"; exon_status "KNOWN"; level "2"; protein_id "ENSMUSP00000031429.7"; source "HAVANA"; tag "CCDS";
chr5	HAVANA	exon	122727745	122727840	.	+	.	gene_id "ENSMUSG00000029470.15"; transcript_id "ENSMUST00000139631.7"; gene_type "protein_coding"; gene_status "KNOWN"; gene_name "P2rx4"; transcript_type "protein_coding"; transcript_status "KNOWN"; transcript_name "P2rx4-204"; exon_number "9"; exon_id "ENSMUSE00001356088.1"; talon_gene "15426"; talon_transcript "40323"; talon_exon "212538"; ccdsid "CCDS19654.2"; exon_status "KNOWN"; level "2"; protein_id "ENSMUSP00000031429.7"; source "HAVANA"; tag "CCDS";
chr5	HAVANA	exon	122728287	122728323	.	+	.	gene_id "ENSMUSG00000029470.15"; transcript_id "ENSMUST00000139631.7"; gene_type "protein_coding"; gene_status "KNOWN"; gene_name "P2rx4"; transcript_type "protein_coding"; transcript_status "KNOWN"; transcript_name "P2rx4-204"; exon_number "10"; exon_id "ENSMUSE00001353671.1"; talon_gene "15426"; talon_transcript "40323"; talon_exon "212551"; ccdsid "CCDS80392.1"; exon_status "KNOWN"; level "2"; protein_id "ENSMUSP00000118163.2"; source "HAVANA"; tag "basic";
chr5	HAVANA	transcript	122707654	122728323	.	+	.	gene_id "ENSMUSG00000029470.15"; transcript_id "ENSMUST00000142664.2"; gene_name "P2rx4"; gene_status "KNOWN"; gene_type "protein_coding"; transcript_type "protein_coding"; transcript_status "KNOWN"; transcript_name "P2rx4-206"; talon_gene "15426"; talon_transcript "40324"; ccdsid "CCDS80392.1"; havana_transcript "OTTMUST00000050720.2"; level "2"; protein_id "ENSMUSP00000117193.2"; source "HAVANA"; tag "CCDS"; transcript_support_level "1";
chr5	HAVANA	exon	122707654	122707787	.	+	.	gene_id "ENSMUSG00000029470.15"; transcript_id "ENSMUST00000142664.2"; gene_type "protein_coding"; gene_status "KNOWN"; gene_name "P2rx4"; transcript_type "protein_coding"; transcript_status "KNOWN"; transcript_name "P2rx4-206"; exon_number "1"; exon_id "ENSMUSE00000768654.1"; talon_gene "15426"; talon_transcript "40324"; talon_exon "212549"; ccdsid "CCDS80392.1"; exon_status "KNOWN"; level "2"; protein_id "ENSMUSP00000118163.2"; source "HAVANA"; tag "basic";
chr5	HAVANA	exon	122714399	122714546	.	+	.	gene_id "ENSMUSG00000029470.15"; transcript_id "ENSMUST00000142664.2"; gene_type "protein_coding"; gene_status "KNOWN"; gene_name "P2rx4"; transcript_type "protein_coding"; transcript_status "KNOWN"; transcript_name "P2rx4-206"; exon_number "2"; exon_id "ENSMUSE00000189178.3"; talon_gene "15426"; talon_transcript "40324"; talon_exon "212520"; ccdsid "CCDS19654.2"; exon_status "KNOWN"; level "2"; protein_id "ENSMUSP00000031429.7"; source "HAVANA"; tag "CCDS";
chr5	HAVANA	exon	122718313	122718384	.	+	.	gene_id "ENSMUSG00000029470.15"; transcript_id "ENSMUST00000142664.2"; gene_type "protein_coding"; gene_status "KNOWN"; gene_name "P2rx4"; transcript_type "protein_coding"; transcript_status "KNOWN"; transcript_name "P2rx4-206"; exon_number "3"; exon_id "ENSMUSE00001261546.1"; talon_gene "15426"; talon_transcript "40324"; talon_exon "212522"; ccdsid "CCDS19654.2"; exon_status "KNOWN"; level "2"; protein_id "ENSMUSP00000031429.7"; source "HAVANA"; tag "CCDS";
chr5	HAVANA	exon	122718501	122718573	.	+	.	gene_id "ENSMUSG00000029470.15"; transcript_id "ENSMUST00000142664.2"; gene_type "protein_coding"; gene_status "KNOWN"; gene_name "P2rx4"; transcript_type "protein_coding"; transcript_status "KNOWN"; transcript_name "P2rx4-206"; exon_number "4"; exon_id "ENSMUSE00001241381.1"; talon_gene "15426"; talon_transcript "40324"; talon_exon "212524"; ccdsid "CCDS19654.2"; exon_status "KNOWN"; level "2"; protein_id "ENSMUSP00000031429.7"; source "HAVANA"; tag "CCDS";
chr5	HAVANA	exon	122719130	122719226	.	+	.	gene_id "ENSMUSG00000029470.15"; transcript_id "ENSMUST00000142664.2"; gene_type "protein_coding"; gene_status "KNOWN"; gene_name "P2rx4"; transcript_type "protein_coding"; transcript_status "KNOWN"; transcript_name "P2rx4-206"; exon_number "5"; exon_id "ENSMUSE00000189183.3"; talon_gene "15426"; talon_transcript "40324"; talon_exon "212526"; ccdsid "CCDS19654.2"; exon_status "KNOWN"; level "2"; protein_id "ENSMUSP00000031429.7"; source "HAVANA"; tag "CCDS";
chr5	HAVANA	exon	122724594	122724674	.	+	.	gene_id "ENSMUSG00000029470.15"; transcript_id "ENSMUST00000142664.2"; gene_type "protein_coding"; gene_status "KNOWN"; gene_name "P2rx4"; transcript_type "protein_coding"; transcript_status "KNOWN"; transcript_name "P2rx4-206"; exon_number "6"; exon_id "ENSMUSE00000189175.3"; talon_gene "15426"; talon_transcript "40324"; talon_exon "212528"; ccdsid "CCDS19654.2"; exon_status "KNOWN"; level "2"; protein_id "ENSMUSP00000031429.7"; source "HAVANA"; tag "CCDS";
chr5	HAVANA	exon	122724990	122725131	.	+	.	gene_id "ENSMUSG00000029470.15"; transcript_id "ENSMUST00000142664.2"; gene_type "protein_coding"; gene_status "KNOWN"; gene_name "P2rx4"; transcript_type "protein_coding"; transcript_status "KNOWN"; transcript_name "P2rx4-206"; exon_number "7"; exon_id "ENSMUSE00000189177.3"; talon_gene "15426"; talon_transcript "40324"; talon_exon "212530"; ccdsid "CCDS19654.2"; exon_status "KNOWN"; level "2"; protein_id "ENSMUSP00000031429.7"; source "HAVANA"; tag "CCDS";
chr5	HAVANA	exon	122725230	122725366	.	+	.	gene_id "ENSMUSG00000029470.15"; transcript_id "ENSMUST00000142664.2"; gene_type "protein_coding"; gene_status "KNOWN"; gene_name "P2rx4"; transcript_type "protein_coding"; transcript_status "KNOWN"; transcript_name "P2rx4-206"; exon_number "8"; exon_id "ENSMUSE00000189176.3"; talon_gene "15426"; talon_transcript "40324"; talon_exon "212532"; ccdsid "CCDS19654.2"; exon_status "KNOWN"; level "2"; protein_id "ENSMUSP00000031429.7"; source "HAVANA"; tag "CCDS";
chr5	HAVANA	exon	122727198	122727291	.	+	.	gene_id "ENSMUSG00000029470.15"; transcript_id "ENSMUST00000142664.2"; gene_type "protein_coding"; gene_status "KNOWN"; gene_name "P2rx4"; transcript_type "protein_coding"; transcript_status "KNOWN"; transcript_name "P2rx4-206"; exon_number "9"; exon_id "ENSMUSE00000189186.3"; talon_gene "15426"; talon_transcript "40324"; talon_exon "212534"; ccdsid "CCDS19654.2"; exon_status "KNOWN"; level "2"; protein_id "ENSMUSP00000031429.7"; source "HAVANA"; tag "CCDS";
chr5	HAVANA	exon	122727745	122727840	.	+	.	gene_id "ENSMUSG00000029470.15"; transcript_id "ENSMUST00000142664.2"; gene_type "protein_coding"; gene_status "KNOWN"; gene_name "P2rx4"; transcript_type "protein_coding"; transcript_status "KNOWN"; transcript_name "P2rx4-206"; exon_number "10"; exon_id "ENSMUSE00001356088.1"; talon_gene "15426"; talon_transcript "40324"; talon_exon "212538"; ccdsid "CCDS19654.2"; exon_status "KNOWN"; level "2"; protein_id "ENSMUSP00000031429.7"; source "HAVANA"; tag "CCDS";
chr5	HAVANA	exon	122728287	122728323	.	+	.	gene_id "ENSMUSG00000029470.15"; transcript_id "ENSMUST00000142664.2"; gene_type "protein_coding"; gene_status "KNOWN"; gene_name "P2rx4"; transcript_type "protein_coding"; transcript_status "KNOWN"; transcript_name "P2rx4-206"; exon_number "11"; exon_id "ENSMUSE00001353671.1"; talon_gene "15426"; talon_transcript "40324"; talon_exon "212551"; ccdsid "CCDS80392.1"; exon_status "KNOWN"; level "2"; protein_id "ENSMUSP00000118163.2"; source "HAVANA"; tag "basic";
chr5	HAVANA	gene	122731170	122779409	.	-	.	gene_id "ENSMUSG00000029471.13"; gene_name "Camkk2"; gene_status "KNOWN"; gene_type "protein_coding"; talon_gene "15427"; havana_gene "OTTMUSG00000054556.2"; level "2";
chr5	HAVANA	transcript	122731170	122779382	.	-	.	gene_id "ENSMUSG00000029471.13"; transcript_id "ENSMUST00000111668.7"; gene_name "Camkk2"; gene_status "KNOWN"; gene_type "protein_coding"; transcript_type "protein_coding"; transcript_status "KNOWN"; transcript_name "Camkk2-201"; talon_gene "15427"; talon_transcript "40327"; ccdsid "CCDS80395.1"; havana_transcript "OTTMUST00000135235.1"; level "2"; protein_id "ENSMUSP00000107297.4"; source "HAVANA"; tag "CCDS"; transcript_support_level "1";
chr5	HAVANA	exon	122779252	122779382	.	-	.	gene_id "ENSMUSG00000029471.13"; transcript_id "ENSMUST00000111668.7"; gene_type "protein_coding"; gene_status "KNOWN"; gene_name "Camkk2"; transcript_type "protein_coding"; transcript_status "KNOWN"; transcript_name "Camkk2-201"; exon_number "1"; exon_id "ENSMUSE00001351402.1"; talon_gene "15427"; talon_transcript "40327"; talon_exon "212556"; ccdsid "CCDS80395.1"; exon_status "KNOWN"; level "2"; protein_id "ENSMUSP00000107297.4"; source "HAVANA"; tag "CCDS";
chr5	HAVANA	exon	122763774	122764302	.	-	.	gene_id "ENSMUSG00000029471.13"; transcript_id "ENSMUST00000111668.7"; gene_type "protein_coding"; gene_status "KNOWN"; gene_name "Camkk2"; transcript_type "protein_coding"; transcript_status "KNOWN"; transcript_name "Camkk2-201"; exon_number "2"; exon_id "ENSMUSE00000329713.3"; talon_gene "15427"; talon_transcript "40327"; talon_exon "212558"; ccdsid "CCDS80395.1"; exon_status "KNOWN"; level "2"; protein_id "ENSMUSP00000107297.4"; source "HAVANA"; tag "CCDS";
chr5	HAVANA	exon	122758953	122759000	.	-	.	gene_id "ENSMUSG00000029471.13"; transcript_id "ENSMUST00000111668.7"; gene_type "protein_coding"; gene_status "KNOWN"; gene_name "Camkk2"; transcript_type "protein_coding"; transcript_status "KNOWN"; transcript_name "Camkk2-201"; exon_number "3"; exon_id "ENSMUSE00000189198.3"; talon_gene "15427"; talon_transcript "40327"; talon_exon "212560"; ccdsid "CCDS80395.1"; exon_status "KNOWN"; level "2"; protein_id "ENSMUSP00000107297.4"; source "HAVANA"; tag "CCDS";
chr5	HAVANA	exon	122757560	122757613	.	-	.	gene_id "ENSMUSG00000029471.13"; transcript_id "ENSMUST00000111668.7"; gene_type "protein_coding"; gene_status "KNOWN"; gene_name "Camkk2"; transcript_type "protein_coding"; transcript_status "KNOWN"; transcript_name "Camkk2-201"; exon_number "4"; exon_id "ENSMUSE00000189194.3"; talon_gene "15427"; talon_transcript "40327"; talon_exon "212562"; ccdsid "CCDS80395.1"; exon_status "KNOWN"; level "2"; protein_id "ENSMUSP00000107297.4"; source "HAVANA"; tag "CCDS";
chr5	HAVANA	exon	122756603	122756654	.	-	.	gene_id "ENSMUSG00000029471.13"; transcript_id "ENSMUST00000111668.7"; gene_type "protein_coding"; gene_status "KNOWN"; gene_name "Camkk2"; transcript_type "protein_coding"; transcript_status "KNOWN"; transcript_name "Camkk2-201"; exon_number "5"; exon_id "ENSMUSE00000189203.3"; talon_gene "15427"; talon_transcript "40327"; talon_exon "212564"; ccdsid "CCDS80395.1"; exon_status "KNOWN"; level "2"; protein_id "ENSMUSP00000107297.4"; source "HAVANA"; tag "CCDS";
chr5	HAVANA	exon	122753699	122753832	.	-	.	gene_id "ENSMUSG00000029471.13"; transcript_id "ENSMUST00000111668.7"; gene_type "protein_coding"; gene_status "KNOWN"; gene_name "Camkk2"; transcript_type "protein_coding"; transcript_status "KNOWN"; transcript_name "Camkk2-201"; exon_number "6"; exon_id "ENSMUSE00000189191.3"; talon_gene "15427"; talon_transcript "40327"; talon_exon "212566"; ccdsid "CCDS80395.1"; exon_status "KNOWN"; level "2"; protein_id "ENSMUSP00000107297.4"; source "HAVANA"; tag "CCDS";
chr5	HAVANA	exon	122750015	122750051	.	-	.	gene_id "ENSMUSG00000029471.13"; transcript_id "ENSMUST00000111668.7"; gene_type "protein_coding"; gene_status "KNOWN"; gene_name "Camkk2"; transcript_type "protein_coding"; transcript_status "KNOWN"; transcript_name "Camkk2-201"; exon_number "7"; exon_id "ENSMUSE00000189202.3"; talon_gene "15427"; talon_transcript "40327"; talon_exon "212568"; ccdsid "CCDS80395.1"; exon_status "KNOWN"; level "2"; protein_id "ENSMUSP00000107297.4"; source "HAVANA"; tag "CCDS";
chr5	HAVANA	exon	122748178	122748199	.	-	.	gene_id "ENSMUSG00000029471.13"; transcript_id "ENSMUST00000111668.7"; gene_type "protein_coding"; gene_status "KNOWN"; gene_name "Camkk2"; transcript_type "protein_coding"; transcript_status "KNOWN"; transcript_name "Camkk2-201"; exon_number "8"; exon_id "ENSMUSE00000189193.3"; talon_gene "15427"; talon_transcript "40327"; talon_exon "212570"; ccdsid "CCDS80395.1"; exon_status "KNOWN"; level "2"; protein_id "ENSMUSP00000107297.4"; source "HAVANA"; tag "CCDS";
chr5	HAVANA	exon	122747954	122748042	.	-	.	gene_id "ENSMUSG00000029471.13"; transcript_id "ENSMUST00000111668.7"; gene_type "protein_coding"; gene_status "KNOWN"; gene_name "Camkk2"; transcript_type "protein_coding"; transcript_status "KNOWN"; transcript_name "Camkk2-201"; exon_number "9"; exon_id "ENSMUSE00000329671.3"; talon_gene "15427"; talon_transcript "40327"; talon_exon "212572"; ccdsid "CCDS80395.1"; exon_status "KNOWN"; level "2"; protein_id "ENSMUSP00000107297.4"; source "HAVANA"; tag "CCDS";
chr5	HAVANA	exon	122746250	122746449	.	-	.	gene_id "ENSMUSG00000029471.13"; transcript_id "ENSMUST00000111668.7"; gene_type "protein_coding"; gene_status "KNOWN"; gene_name "Camkk2"; transcript_type "protein_coding"; transcript_status "KNOWN"; transcript_name "Camkk2-201"; exon_number "10"; exon_id "ENSMUSE00000189195.3"; talon_gene "15427"; talon_transcript "40327"; talon_exon "212574"; ccdsid "CCDS80395.1"; exon_status "KNOWN"; level "2"; protein_id "ENSMUSP00000107297.4"; source "HAVANA"; tag "CCDS";
chr5	HAVANA	exon	122745708	122745761	.	-	.	gene_id "ENSMUSG00000029471.13"; transcript_id "ENSMUST00000111668.7"; gene_type "protein_coding"; gene_status "KNOWN"; gene_name "Camkk2"; transcript_type "protein_coding"; transcript_status "KNOWN"; transcript_name "Camkk2-201"; exon_number "11"; exon_id "ENSMUSE00000189188.3"; talon_gene "15427"; talon_transcript "40327"; talon_exon "212576"; ccdsid "CCDS80395.1"; exon_status "KNOWN"; level "2"; protein_id "ENSMUSP00000107297.4"; source "HAVANA"; tag "CCDS";
chr5	HAVANA	exon	122744058	122744131	.	-	.	gene_id "ENSMUSG00000029471.13"; transcript_id "ENSMUST00000111668.7"; gene_type "protein_coding"; gene_status "KNOWN"; gene_name "Camkk2"; transcript_type "protein_coding"; transcript_status "KNOWN"; transcript_name "Camkk2-201"; exon_number "12"; exon_id "ENSMUSE00000189190.3"; talon_gene "15427"; talon_transcript "40327"; talon_exon "212578"; ccdsid "CCDS80395.1"; exon_status "KNOWN"; level "2"; protein_id "ENSMUSP00000107297.4"; source "HAVANA"; tag "CCDS";
chr5	HAVANA	exon	122743870	122743957	.	-	.	gene_id "ENSMUSG00000029471.13"; transcript_id "ENSMUST00000111668.7"; gene_type "protein_coding"; gene_status "KNOWN"; gene_name "Camkk2"; transcript_type "protein_coding"; transcript_status "KNOWN"; transcript_name "Camkk2-201"; exon_number "13"; exon_id "ENSMUSE00000189197.3"; talon_gene "15427"; talon_transcript "40327"; talon_exon "212580"; ccdsid "CCDS80395.1"; exon_status "KNOWN"; level "2"; protein_id "ENSMUSP00000107297.4"; source "HAVANA"; tag "CCDS";
chr5	HAVANA	exon	122742100	122742228	.	-	.	gene_id "ENSMUSG00000029471.13"; transcript_id "ENSMUST00000111668.7"; gene_type "protein_coding"; gene_status "KNOWN"; gene_name "Camkk2"; transcript_type "protein_coding"; transcript_status "KNOWN"; transcript_name "Camkk2-201"; exon_number "14"; exon_id "ENSMUSE00000189192.3"; talon_gene "15427"; talon_transcript "40327"; talon_exon "212582"; ccdsid "CCDS80395.1"; exon_status "KNOWN"; level "2"; protein_id "ENSMUSP00000107297.4"; source "HAVANA"; tag "CCDS";
chr5	HAVANA	exon	122737433	122737533	.	-	.	gene_id "ENSMUSG00000029471.13"; transcript_id "ENSMUST00000111668.7"; gene_type "protein_coding"; gene_status "KNOWN"; gene_name "Camkk2"; transcript_type "protein_coding"; transcript_status "KNOWN"; transcript_name "Camkk2-201"; exon_number "15"; exon_id "ENSMUSE00000516545.2"; talon_gene "15427"; talon_transcript "40327"; talon_exon "212584"; ccdsid "CCDS80395.1"; exon_status "KNOWN"; level "2"; protein_id "ENSMUSP00000107297.4"; source "HAVANA"; tag "CCDS";
chr5	HAVANA	exon	122736988	122737030	.	-	.	gene_id "ENSMUSG00000029471.13"; transcript_id "ENSMUST00000111668.7"; gene_type "protein_coding"; gene_status "KNOWN"; gene_name "Camkk2"; transcript_type "protein_coding"; transcript_status "KNOWN"; transcript_name "Camkk2-201"; exon_number "16"; exon_id "ENSMUSE00001347291.1"; talon_gene "15427"; talon_transcript "40327"; talon_exon "212586"; ccdsid "CCDS80395.1"; exon_status "KNOWN"; level "2"; protein_id "ENSMUSP00000107297.4"; source "HAVANA"; tag "CCDS";
chr5	HAVANA	exon	122731170	122734245	.	-	.	gene_id "ENSMUSG00000029471.13"; transcript_id "ENSMUST00000111668.7"; gene_type "protein_coding"; gene_status "KNOWN"; gene_name "Camkk2"; transcript_type "protein_coding"; transcript_status "KNOWN"; transcript_name "Camkk2-201"; exon_number "17"; exon_id "ENSMUSE00001091778.2"; talon_gene "15427"; talon_transcript "40327"; talon_exon "212588"; ccdsid "CCDS80395.1"; exon_status "KNOWN"; level "2"; protein_id "ENSMUSP00000107297.4"; source "HAVANA"; tag "CCDS";
chr5	HAVANA	transcript	122733188	122779333	.	-	.	gene_id "ENSMUSG00000029471.13"; transcript_id "ENSMUST00000200109.4"; gene_name "Camkk2"; gene_status "KNOWN"; gene_type "protein_coding"; transcript_type "protein_coding"; transcript_status "KNOWN"; transcript_name "Camkk2-211"; talon_gene "15427"; talon_transcript "40328"; ccdsid "CCDS19655.1"; havana_transcript "OTTMUST00000135236.1"; level "2"; protein_id "ENSMUSP00000143732.1"; source "HAVANA"; tag "CCDS"; transcript_support_level "1";
chr5	HAVANA	exon	122779252	122779333	.	-	.	gene_id "ENSMUSG00000029471.13"; transcript_id "ENSMUST00000200109.4"; gene_type "protein_coding"; gene_status "KNOWN"; gene_name "Camkk2"; transcript_type "protein_coding"; transcript_status "KNOWN"; transcript_name "Camkk2-211"; exon_number "1"; exon_id "ENSMUSE00001356872.1"; talon_gene "15427"; talon_transcript "40328"; talon_exon "212589"; ccdsid "CCDS19655.1"; exon_status "KNOWN"; level "2"; protein_id "ENSMUSP00000143732.1"; source "HAVANA"; tag "CCDS";
chr5	HAVANA	exon	122763774	122764302	.	-	.	gene_id "ENSMUSG00000029471.13"; transcript_id "ENSMUST00000200109.4"; gene_type "protein_coding"; gene_status "KNOWN"; gene_name "Camkk2"; transcript_type "protein_coding"; transcript_status "KNOWN"; transcript_name "Camkk2-211"; exon_number "2"; exon_id "ENSMUSE00000329713.3"; talon_gene "15427"; talon_transcript "40328"; talon_exon "212558"; ccdsid "CCDS80395.1"; exon_status "KNOWN"; level "2"; protein_id "ENSMUSP00000107297.4"; source "HAVANA"; tag "CCDS";
chr5	HAVANA	exon	122758953	122759000	.	-	.	gene_id "ENSMUSG00000029471.13"; transcript_id "ENSMUST00000200109.4"; gene_type "protein_coding"; gene_status "KNOWN"; gene_name "Camkk2"; transcript_type "protein_coding"; transcript_status "KNOWN"; transcript_name "Camkk2-211"; exon_number "3"; exon_id "ENSMUSE00000189198.3"; talon_gene "15427"; talon_transcript "40328"; talon_exon "212560"; ccdsid "CCDS80395.1"; exon_status "KNOWN"; level "2"; protein_id "ENSMUSP00000107297.4"; source "HAVANA"; tag "CCDS";
chr5	HAVANA	exon	122757560	122757613	.	-	.	gene_id "ENSMUSG00000029471.13"; transcript_id "ENSMUST00000200109.4"; gene_type "protein_coding"; gene_status "KNOWN"; gene_name "Camkk2"; transcript_type "protein_coding"; transcript_status "KNOWN"; transcript_name "Camkk2-211"; exon_number "4"; exon_id "ENSMUSE00000189194.3"; talon_gene "15427"; talon_transcript "40328"; talon_exon "212562"; ccdsid "CCDS80395.1"; exon_status "KNOWN"; level "2"; protein_id "ENSMUSP00000107297.4"; source "HAVANA"; tag "CCDS";
chr5	HAVANA	exon	122756603	122756654	.	-	.	gene_id "ENSMUSG00000029471.13"; transcript_id "ENSMUST00000200109.4"; gene_type "protein_coding"; gene_status "KNOWN"; gene_name "Camkk2"; transcript_type "protein_coding"; transcript_status "KNOWN"; transcript_name "Camkk2-211"; exon_number "5"; exon_id "ENSMUSE00000189203.3"; talon_gene "15427"; talon_transcript "40328"; talon_exon "212564"; ccdsid "CCDS80395.1"; exon_status "KNOWN"; level "2"; protein_id "ENSMUSP00000107297.4"; source "HAVANA"; tag "CCDS";
chr5	HAVANA	exon	122753699	122753832	.	-	.	gene_id "ENSMUSG00000029471.13"; transcript_id "ENSMUST00000200109.4"; gene_type "protein_coding"; gene_status "KNOWN"; gene_name "Camkk2"; transcript_type "protein_coding"; transcript_status "KNOWN"; transcript_name "Camkk2-211"; exon_number "6"; exon_id "ENSMUSE00000189191.3"; talon_gene "15427"; talon_transcript "40328"; talon_exon "212566"; ccdsid "CCDS80395.1"; exon_status "KNOWN"; level "2"; protein_id "ENSMUSP00000107297.4"; source "HAVANA"; tag "CCDS";
chr5	HAVANA	exon	122750015	122750051	.	-	.	gene_id "ENSMUSG00000029471.13"; transcript_id "ENSMUST00000200109.4"; gene_type "protein_coding"; gene_status "KNOWN"; gene_name "Camkk2"; transcript_type "protein_coding"; transcript_status "KNOWN"; transcript_name "Camkk2-211"; exon_number "7"; exon_id "ENSMUSE00000189202.3"; talon_gene "15427"; talon_transcript "40328"; talon_exon "212568"; ccdsid "CCDS80395.1"; exon_status "KNOWN"; level "2"; protein_id "ENSMUSP00000107297.4"; source "HAVANA"; tag "CCDS";
chr5	HAVANA	exon	122748178	122748199	.	-	.	gene_id "ENSMUSG00000029471.13"; transcript_id "ENSMUST00000200109.4"; gene_type "protein_coding"; gene_status "KNOWN"; gene_name "Camkk2"; transcript_type "protein_coding"; transcript_status "KNOWN"; transcript_name "Camkk2-211"; exon_number "8"; exon_id "ENSMUSE00000189193.3"; talon_gene "15427"; talon_transcript "40328"; talon_exon "212570"; ccdsid "CCDS80395.1"; exon_status "KNOWN"; level "2"; protein_id "ENSMUSP00000107297.4"; source "HAVANA"; tag "CCDS";
chr5	HAVANA	exon	122747954	122748042	.	-	.	gene_id "ENSMUSG00000029471.13"; transcript_id "ENSMUST00000200109.4"; gene_type "protein_coding"; gene_status "KNOWN"; gene_name "Camkk2"; transcript_type "protein_coding"; transcript_status "KNOWN"; transcript_name "Camkk2-211"; exon_number "9"; exon_id "ENSMUSE00000329671.3"; talon_gene "15427"; talon_transcript "40328"; talon_exon "212572"; ccdsid "CCDS80395.1"; exon_status "KNOWN"; level "2"; protein_id "ENSMUSP00000107297.4"; source "HAVANA"; tag "CCDS";
chr5	HAVANA	exon	122746250	122746449	.	-	.	gene_id "ENSMUSG00000029471.13"; transcript_id "ENSMUST00000200109.4"; gene_type "protein_coding"; gene_status "KNOWN"; gene_name "Camkk2"; transcript_type "protein_coding"; transcript_status "KNOWN"; transcript_name "Camkk2-211"; exon_number "10"; exon_id "ENSMUSE00000189195.3"; talon_gene "15427"; talon_transcript "40328"; talon_exon "212574"; ccdsid "CCDS80395.1"; exon_status "KNOWN"; level "2"; protein_id "ENSMUSP00000107297.4"; source "HAVANA"; tag "CCDS";
chr5	HAVANA	exon	122745708	122745761	.	-	.	gene_id "ENSMUSG00000029471.13"; transcript_id "ENSMUST00000200109.4"; gene_type "protein_coding"; gene_status "KNOWN"; gene_name "Camkk2"; transcript_type "protein_coding"; transcript_status "KNOWN"; transcript_name "Camkk2-211"; exon_number "11"; exon_id "ENSMUSE00000189188.3"; talon_gene "15427"; talon_transcript "40328"; talon_exon "212576"; ccdsid "CCDS80395.1"; exon_status "KNOWN"; level "2"; protein_id "ENSMUSP00000107297.4"; source "HAVANA"; tag "CCDS";
chr5	HAVANA	exon	122744058	122744131	.	-	.	gene_id "ENSMUSG00000029471.13"; transcript_id "ENSMUST00000200109.4"; gene_type "protein_coding"; gene_status "KNOWN"; gene_name "Camkk2"; transcript_type "protein_coding"; transcript_status "KNOWN"; transcript_name "Camkk2-211"; exon_number "12"; exon_id "ENSMUSE00000189190.3"; talon_gene "15427"; talon_transcript "40328"; talon_exon "212578"; ccdsid "CCDS80395.1"; exon_status "KNOWN"; level "2"; protein_id "ENSMUSP00000107297.4"; source "HAVANA"; tag "CCDS";
chr5	HAVANA	exon	122743870	122743957	.	-	.	gene_id "ENSMUSG00000029471.13"; transcript_id "ENSMUST00000200109.4"; gene_type "protein_coding"; gene_status "KNOWN"; gene_name "Camkk2"; transcript_type "protein_coding"; transcript_status "KNOWN"; transcript_name "Camkk2-211"; exon_number "13"; exon_id "ENSMUSE00000189197.3"; talon_gene "15427"; talon_transcript "40328"; talon_exon "212580"; ccdsid "CCDS80395.1"; exon_status "KNOWN"; level "2"; protein_id "ENSMUSP00000107297.4"; source "HAVANA"; tag "CCDS";
chr5	HAVANA	exon	122742100	122742228	.	-	.	gene_id "ENSMUSG00000029471.13"; transcript_id "ENSMUST00000200109.4"; gene_type "protein_coding"; gene_status "KNOWN"; gene_name "Camkk2"; transcript_type "protein_coding"; transcript_status "KNOWN"; transcript_name "Camkk2-211"; exon_number "14"; exon_id "ENSMUSE00000189192.3"; talon_gene "15427"; talon_transcript "40328"; talon_exon "212582"; ccdsid "CCDS80395.1"; exon_status "KNOWN"; level "2"; protein_id "ENSMUSP00000107297.4"; source "HAVANA"; tag "CCDS";
chr5	HAVANA	exon	122737433	122737533	.	-	.	gene_id "ENSMUSG00000029471.13"; transcript_id "ENSMUST00000200109.4"; gene_type "protein_coding"; gene_status "KNOWN"; gene_name "Camkk2"; transcript_type "protein_coding"; transcript_status "KNOWN"; transcript_name "Camkk2-211"; exon_number "15"; exon_id "ENSMUSE00000516545.2"; talon_gene "15427"; talon_transcript "40328"; talon_exon "212584"; ccdsid "CCDS80395.1"; exon_status "KNOWN"; level "2"; protein_id "ENSMUSP00000107297.4"; source "HAVANA"; tag "CCDS";
chr5	HAVANA	exon	122733188	122734245	.	-	.	gene_id "ENSMUSG00000029471.13"; transcript_id "ENSMUST00000200109.4"; gene_type "protein_coding"; gene_status "KNOWN"; gene_name "Camkk2"; transcript_type "protein_coding"; transcript_status "KNOWN"; transcript_name "Camkk2-211"; exon_number "16"; exon_id "ENSMUSE00001355451.1"; talon_gene "15427"; talon_transcript "40328"; talon_exon "212591"; ccdsid "CCDS19655.1"; exon_status "KNOWN"; level "2"; protein_id "ENSMUSP00000143732.1"; source "HAVANA"; tag "CCDS";
chr5	HAVANA	transcript	122740619	122779399	.	-	.	gene_id "ENSMUSG00000029471.13"; transcript_id "ENSMUST00000199830.4"; gene_name "Camkk2"; gene_status "KNOWN"; gene_type "protein_coding"; transcript_type "retained_intron"; transcript_status "KNOWN"; transcript_name "Camkk2-209"; talon_gene "15427"; talon_transcript "40331"; havana_transcript "OTTMUST00000135239.1"; level "2"; source "HAVANA"; transcript_support_level "1";
chr5	HAVANA	exon	122779252	122779399	.	-	.	gene_id "ENSMUSG00000029471.13"; transcript_id "ENSMUST00000199830.4"; gene_type "protein_coding"; gene_status "KNOWN"; gene_name "Camkk2"; transcript_type "retained_intron"; transcript_status "KNOWN"; transcript_name "Camkk2-209"; exon_number "1"; exon_id "ENSMUSE00001349388.1"; talon_gene "15427"; talon_transcript "40331"; talon_exon "212597"; exon_status "KNOWN"; level "2"; source "HAVANA";
chr5	HAVANA	exon	122763774	122764302	.	-	.	gene_id "ENSMUSG00000029471.13"; transcript_id "ENSMUST00000199830.4"; gene_type "protein_coding"; gene_status "KNOWN"; gene_name "Camkk2"; transcript_type "retained_intron"; transcript_status "KNOWN"; transcript_name "Camkk2-209"; exon_number "2"; exon_id "ENSMUSE00000329713.3"; talon_gene "15427"; talon_transcript "40331"; talon_exon "212558"; ccdsid "CCDS80395.1"; exon_status "KNOWN"; level "2"; protein_id "ENSMUSP00000107297.4"; source "HAVANA"; tag "CCDS";
chr5	HAVANA	exon	122758953	122759000	.	-	.	gene_id "ENSMUSG00000029471.13"; transcript_id "ENSMUST00000199830.4"; gene_type "protein_coding"; gene_status "KNOWN"; gene_name "Camkk2"; transcript_type "retained_intron"; transcript_status "KNOWN"; transcript_name "Camkk2-209"; exon_number "3"; exon_id "ENSMUSE00000189198.3"; talon_gene "15427"; talon_transcript "40331"; talon_exon "212560"; ccdsid "CCDS80395.1"; exon_status "KNOWN"; level "2"; protein_id "ENSMUSP00000107297.4"; source "HAVANA"; tag "CCDS";
chr5	HAVANA	exon	122757560	122757613	.	-	.	gene_id "ENSMUSG00000029471.13"; transcript_id "ENSMUST00000199830.4"; gene_type "protein_coding"; gene_status "KNOWN"; gene_name "Camkk2"; transcript_type "retained_intron"; transcript_status "KNOWN"; transcript_name "Camkk2-209"; exon_number "4"; exon_id "ENSMUSE00000189194.3"; talon_gene "15427"; talon_transcript "40331"; talon_exon "212562"; ccdsid "CCDS80395.1"; exon_status "KNOWN"; level "2"; protein_id "ENSMUSP00000107297.4"; source "HAVANA"; tag "CCDS";
chr5	HAVANA	exon	122756603	122756654	.	-	.	gene_id "ENSMUSG00000029471.13"; transcript_id "ENSMUST00000199830.4"; gene_type "protein_coding"; gene_status "KNOWN"; gene_name "Camkk2"; transcript_type "retained_intron"; transcript_status "KNOWN"; transcript_name "Camkk2-209"; exon_number "5"; exon_id "ENSMUSE00000189203.3"; talon_gene "15427"; talon_transcript "40331"; talon_exon "212564"; ccdsid "CCDS80395.1"; exon_status "KNOWN"; level "2"; protein_id "ENSMUSP00000107297.4"; source "HAVANA"; tag "CCDS";
chr5	HAVANA	exon	122753699	122753832	.	-	.	gene_id "ENSMUSG00000029471.13"; transcript_id "ENSMUST00000199830.4"; gene_type "protein_coding"; gene_status "KNOWN"; gene_name "Camkk2"; transcript_type "retained_intron"; transcript_status "KNOWN"; transcript_name "Camkk2-209"; exon_number "6"; exon_id "ENSMUSE00000189191.3"; talon_gene "15427"; talon_transcript "40331"; talon_exon "212566"; ccdsid "CCDS80395.1"; exon_status "KNOWN"; level "2"; protein_id "ENSMUSP00000107297.4"; source "HAVANA"; tag "CCDS";
chr5	HAVANA	exon	122750015	122750051	.	-	.	gene_id "ENSMUSG00000029471.13"; transcript_id "ENSMUST00000199830.4"; gene_type "protein_coding"; gene_status "KNOWN"; gene_name "Camkk2"; transcript_type "retained_intron"; transcript_status "KNOWN"; transcript_name "Camkk2-209"; exon_number "7"; exon_id "ENSMUSE00000189202.3"; talon_gene "15427"; talon_transcript "40331"; talon_exon "212568"; ccdsid "CCDS80395.1"; exon_status "KNOWN"; level "2"; protein_id "ENSMUSP00000107297.4"; source "HAVANA"; tag "CCDS";
chr5	HAVANA	exon	122748178	122748199	.	-	.	gene_id "ENSMUSG00000029471.13"; transcript_id "ENSMUST00000199830.4"; gene_type "protein_coding"; gene_status "KNOWN"; gene_name "Camkk2"; transcript_type "retained_intron"; transcript_status "KNOWN"; transcript_name "Camkk2-209"; exon_number "8"; exon_id "ENSMUSE00000189193.3"; talon_gene "15427"; talon_transcript "40331"; talon_exon "212570"; ccdsid "CCDS80395.1"; exon_status "KNOWN"; level "2"; protein_id "ENSMUSP00000107297.4"; source "HAVANA"; tag "CCDS";
chr5	HAVANA	exon	122747954	122748042	.	-	.	gene_id "ENSMUSG00000029471.13"; transcript_id "ENSMUST00000199830.4"; gene_type "protein_coding"; gene_status "KNOWN"; gene_name "Camkk2"; transcript_type "retained_intron"; transcript_status "KNOWN"; transcript_name "Camkk2-209"; exon_number "9"; exon_id "ENSMUSE00000329671.3"; talon_gene "15427"; talon_transcript "40331"; talon_exon "212572"; ccdsid "CCDS80395.1"; exon_status "KNOWN"; level "2"; protein_id "ENSMUSP00000107297.4"; source "HAVANA"; tag "CCDS";
chr5	HAVANA	exon	122746250	122746449	.	-	.	gene_id "ENSMUSG00000029471.13"; transcript_id "ENSMUST00000199830.4"; gene_type "protein_coding"; gene_status "KNOWN"; gene_name "Camkk2"; transcript_type "retained_intron"; transcript_status "KNOWN"; transcript_name "Camkk2-209"; exon_number "10"; exon_id "ENSMUSE00000189195.3"; talon_gene "15427"; talon_transcript "40331"; talon_exon "212574"; ccdsid "CCDS80395.1"; exon_status "KNOWN"; level "2"; protein_id "ENSMUSP00000107297.4"; source "HAVANA"; tag "CCDS";
chr5	HAVANA	exon	122745708	122745761	.	-	.	gene_id "ENSMUSG00000029471.13"; transcript_id "ENSMUST00000199830.4"; gene_type "protein_coding"; gene_status "KNOWN"; gene_name "Camkk2"; transcript_type "retained_intron"; transcript_status "KNOWN"; transcript_name "Camkk2-209"; exon_number "11"; exon_id "ENSMUSE00000189188.3"; talon_gene "15427"; talon_transcript "40331"; talon_exon "212576"; ccdsid "CCDS80395.1"; exon_status "KNOWN"; level "2"; protein_id "ENSMUSP00000107297.4"; source "HAVANA"; tag "CCDS";
chr5	HAVANA	exon	122744058	122744131	.	-	.	gene_id "ENSMUSG00000029471.13"; transcript_id "ENSMUST00000199830.4"; gene_type "protein_coding"; gene_status "KNOWN"; gene_name "Camkk2"; transcript_type "retained_intron"; transcript_status "KNOWN"; transcript_name "Camkk2-209"; exon_number "12"; exon_id "ENSMUSE00000189190.3"; talon_gene "15427"; talon_transcript "40331"; talon_exon "212578"; ccdsid "CCDS80395.1"; exon_status "KNOWN"; level "2"; protein_id "ENSMUSP00000107297.4"; source "HAVANA"; tag "CCDS";
chr5	HAVANA	exon	122743870	122743957	.	-	.	gene_id "ENSMUSG00000029471.13"; transcript_id "ENSMUST00000199830.4"; gene_type "protein_coding"; gene_status "KNOWN"; gene_name "Camkk2"; transcript_type "retained_intron"; transcript_status "KNOWN"; transcript_name "Camkk2-209"; exon_number "13"; exon_id "ENSMUSE00000189197.3"; talon_gene "15427"; talon_transcript "40331"; talon_exon "212580"; ccdsid "CCDS80395.1"; exon_status "KNOWN"; level "2"; protein_id "ENSMUSP00000107297.4"; source "HAVANA"; tag "CCDS";
chr5	HAVANA	exon	122740619	122742228	.	-	.	gene_id "ENSMUSG00000029471.13"; transcript_id "ENSMUST00000199830.4"; gene_type "protein_coding"; gene_status "KNOWN"; gene_name "Camkk2"; transcript_type "retained_intron"; transcript_status "KNOWN"; transcript_name "Camkk2-209"; exon_number "14"; exon_id "ENSMUSE00001355562.1"; talon_gene "15427"; talon_transcript "40331"; talon_exon "212598"; exon_status "KNOWN"; level "2"; source "HAVANA";
chr5	HAVANA	transcript	122756276	122779325	.	-	.	gene_id "ENSMUSG00000029471.13"; transcript_id "ENSMUST00000196742.1"; gene_name "Camkk2"; gene_status "KNOWN"; gene_type "protein_coding"; transcript_type "protein_coding"; transcript_status "KNOWN"; transcript_name "Camkk2-202"; talon_gene "15427"; talon_transcript "40335"; havana_transcript "OTTMUST00000135243.1"; level "2"; protein_id "ENSMUSP00000142812.1"; source "HAVANA"; tag "basic"; transcript_support_level "1";
chr5	HAVANA	exon	122779252	122779325	.	-	.	gene_id "ENSMUSG00000029471.13"; transcript_id "ENSMUST00000196742.1"; gene_type "protein_coding"; gene_status "KNOWN"; gene_name "Camkk2"; transcript_type "protein_coding"; transcript_status "KNOWN"; transcript_name "Camkk2-202"; exon_number "1"; exon_id "ENSMUSE00001353701.1"; talon_gene "15427"; talon_transcript "40335"; talon_exon "212612"; exon_status "KNOWN"; level "2"; protein_id "ENSMUSP00000142812.1"; source "HAVANA"; tag "basic";
chr5	HAVANA	exon	122763774	122764302	.	-	.	gene_id "ENSMUSG00000029471.13"; transcript_id "ENSMUST00000196742.1"; gene_type "protein_coding"; gene_status "KNOWN"; gene_name "Camkk2"; transcript_type "protein_coding"; transcript_status "KNOWN"; transcript_name "Camkk2-202"; exon_number "2"; exon_id "ENSMUSE00000329713.3"; talon_gene "15427"; talon_transcript "40335"; talon_exon "212558"; ccdsid "CCDS80395.1"; exon_status "KNOWN"; level "2"; protein_id "ENSMUSP00000107297.4"; source "HAVANA"; tag "CCDS";
chr5	HAVANA	exon	122758953	122759000	.	-	.	gene_id "ENSMUSG00000029471.13"; transcript_id "ENSMUST00000196742.1"; gene_type "protein_coding"; gene_status "KNOWN"; gene_name "Camkk2"; transcript_type "protein_coding"; transcript_status "KNOWN"; transcript_name "Camkk2-202"; exon_number "3"; exon_id "ENSMUSE00000189198.3"; talon_gene "15427"; talon_transcript "40335"; talon_exon "212560"; ccdsid "CCDS80395.1"; exon_status "KNOWN"; level "2"; protein_id "ENSMUSP00000107297.4"; source "HAVANA"; tag "CCDS";
chr5	HAVANA	exon	122757560	122757613	.	-	.	gene_id "ENSMUSG00000029471.13"; transcript_id "ENSMUST00000196742.1"; gene_type "protein_coding"; gene_status "KNOWN"; gene_name "Camkk2"; transcript_type "protein_coding"; transcript_status "KNOWN"; transcript_name "Camkk2-202"; exon_number "4"; exon_id "ENSMUSE00000189194.3"; talon_gene "15427"; talon_transcript "40335"; talon_exon "212562"; ccdsid "CCDS80395.1"; exon_status "KNOWN"; level "2"; protein_id "ENSMUSP00000107297.4"; source "HAVANA"; tag "CCDS";
chr5	HAVANA	exon	122756276	122756654	.	-	.	gene_id "ENSMUSG00000029471.13"; transcript_id "ENSMUST00000196742.1"; gene_type "protein_coding"; gene_status "KNOWN"; gene_name "Camkk2"; transcript_type "protein_coding"; transcript_status "KNOWN"; transcript_name "Camkk2-202"; exon_number "5"; exon_id "ENSMUSE00001351893.1"; talon_gene "15427"; talon_transcript "40335"; talon_exon "212613"; exon_status "KNOWN"; level "2"; protein_id "ENSMUSP00000142812.1"; source "HAVANA"; tag "basic";
chr5	HAVANA	transcript	122757543	122779409	.	-	.	gene_id "ENSMUSG00000029471.13"; transcript_id "ENSMUST00000198177.1"; gene_name "Camkk2"; gene_status "KNOWN"; gene_type "protein_coding"; transcript_type "retained_intron"; transcript_status "KNOWN"; transcript_name "Camkk2-205"; talon_gene "15427"; talon_transcript "40336"; havana_transcript "OTTMUST00000135244.1"; level "2"; source "HAVANA"; transcript_support_level "1";
chr5	HAVANA	exon	122779252	122779409	.	-	.	gene_id "ENSMUSG00000029471.13"; transcript_id "ENSMUST00000198177.1"; gene_type "protein_coding"; gene_status "KNOWN"; gene_name "Camkk2"; transcript_type "retained_intron"; transcript_status "KNOWN"; transcript_name "Camkk2-205"; exon_number "1"; exon_id "ENSMUSE00000455946.5"; talon_gene "15427"; talon_transcript "40336"; talon_exon "212614"; exon_status "KNOWN"; level "2"; source "HAVANA";
chr5	HAVANA	exon	122763774	122764302	.	-	.	gene_id "ENSMUSG00000029471.13"; transcript_id "ENSMUST00000198177.1"; gene_type "protein_coding"; gene_status "KNOWN"; gene_name "Camkk2"; transcript_type "retained_intron"; transcript_status "KNOWN"; transcript_name "Camkk2-205"; exon_number "2"; exon_id "ENSMUSE00000329713.3"; talon_gene "15427"; talon_transcript "40336"; talon_exon "212558"; ccdsid "CCDS80395.1"; exon_status "KNOWN"; level "2"; protein_id "ENSMUSP00000107297.4"; source "HAVANA"; tag "CCDS";
chr5	HAVANA	exon	122757543	122759000	.	-	.	gene_id "ENSMUSG00000029471.13"; transcript_id "ENSMUST00000198177.1"; gene_type "protein_coding"; gene_status "KNOWN"; gene_name "Camkk2"; transcript_type "retained_intron"; transcript_status "KNOWN"; transcript_name "Camkk2-205"; exon_number "3"; exon_id "ENSMUSE00001347405.1"; talon_gene "15427"; talon_transcript "40336"; talon_exon "212615"; exon_status "KNOWN"; level "2"; source "HAVANA";
chr5	HAVANA	gene	122787459	122821018	.	-	.	gene_id "ENSMUSG00000029472.13"; gene_name "Anapc5"; gene_status "KNOWN"; gene_type "protein_coding"; talon_gene "15429"; havana_gene "OTTMUSG00000054578.2"; level "2";
chr5	HAVANA	transcript	122787459	122821339	.	-	.	gene_id "ENSMUSG00000029472.13"; transcript_id "ENSMUST00000086216.8"; gene_name "Anapc5"; gene_status "KNOWN"; gene_type "protein_coding"; transcript_type "protein_coding"; transcript_status "KNOWN"; transcript_name "Anapc5-201"; talon_gene "15429"; talon_transcript "40339"; ccdsid "CCDS39258.1"; havana_transcript "OTTMUST00000135280.1"; level "2"; protein_id "ENSMUSP00000083393.4"; source "HAVANA"; tag "CCDS"; transcript_support_level "1";
chr5	HAVANA	exon	122820980	122821339	.	-	.	gene_id "ENSMUSG00000029472.13"; transcript_id "ENSMUST00000086216.8"; gene_type "protein_coding"; gene_status "KNOWN"; gene_name "Anapc5"; transcript_type "protein_coding"; transcript_status "KNOWN"; transcript_name "Anapc5-201"; exon_number "1"; exon_id "ENSMUSE00000537625.6"; talon_gene "15429"; talon_transcript "40339"; talon_exon "212622"; ccdsid "CCDS39258.1"; exon_status "KNOWN"; level "2"; protein_id "ENSMUSP00000083393.4"; source "HAVANA"; tag "CCDS";
chr5	HAVANA	exon	122819608	122819687	.	-	.	gene_id "ENSMUSG00000029472.13"; transcript_id "ENSMUST00000086216.8"; gene_type "protein_coding"; gene_status "KNOWN"; gene_name "Anapc5"; transcript_type "protein_coding"; transcript_status "KNOWN"; transcript_name "Anapc5-201"; exon_number "2"; exon_id "ENSMUSE00000189217.3"; talon_gene "15429"; talon_transcript "40339"; talon_exon "212624"; ccdsid "CCDS39258.1"; exon_status "KNOWN"; level "2"; protein_id "ENSMUSP00000083393.4"; source "HAVANA"; tag "CCDS";
chr5	HAVANA	exon	122818854	122818963	.	-	.	gene_id "ENSMUSG00000029472.13"; transcript_id "ENSMUST00000086216.8"; gene_type "protein_coding"; gene_status "KNOWN"; gene_name "Anapc5"; transcript_type "protein_coding"; transcript_status "KNOWN"; transcript_name "Anapc5-201"; exon_number "3"; exon_id "ENSMUSE00000189215.3"; talon_gene "15429"; talon_transcript "40339"; talon_exon "212626"; ccdsid "CCDS39258.1"; exon_status "KNOWN"; level "2"; protein_id "ENSMUSP00000083393.4"; source "HAVANA"; tag "CCDS";
chr5	HAVANA	exon	122817821	122818004	.	-	.	gene_id "ENSMUSG00000029472.13"; transcript_id "ENSMUST00000086216.8"; gene_type "protein_coding"; gene_status "KNOWN"; gene_name "Anapc5"; transcript_type "protein_coding"; transcript_status "KNOWN"; transcript_name "Anapc5-201"; exon_number "4"; exon_id "ENSMUSE00000189216.3"; talon_gene "15429"; talon_transcript "40339"; talon_exon "212628"; ccdsid "CCDS39258.1"; exon_status "KNOWN"; level "2"; protein_id "ENSMUSP00000083393.4"; source "HAVANA"; tag "CCDS";
chr5	HAVANA	exon	122814549	122814615	.	-	.	gene_id "ENSMUSG00000029472.13"; transcript_id "ENSMUST00000086216.8"; gene_type "protein_coding"; gene_status "KNOWN"; gene_name "Anapc5"; transcript_type "protein_coding"; transcript_status "KNOWN"; transcript_name "Anapc5-201"; exon_number "5"; exon_id "ENSMUSE00000189219.3"; talon_gene "15429"; talon_transcript "40339"; talon_exon "212630"; ccdsid "CCDS39258.1"; exon_status "KNOWN"; level "2"; protein_id "ENSMUSP00000083393.4"; source "HAVANA"; tag "CCDS";
chr5	HAVANA	exon	122807300	122807401	.	-	.	gene_id "ENSMUSG00000029472.13"; transcript_id "ENSMUST00000086216.8"; gene_type "protein_coding"; gene_status "KNOWN"; gene_name "Anapc5"; transcript_type "protein_coding"; transcript_status "KNOWN"; transcript_name "Anapc5-201"; exon_number "6"; exon_id "ENSMUSE00000390362.3"; talon_gene "15429"; talon_transcript "40339"; talon_exon "212632"; ccdsid "CCDS39258.1"; exon_status "KNOWN"; level "2"; protein_id "ENSMUSP00000083393.4"; source "HAVANA"; tag "CCDS";
chr5	HAVANA	exon	122806245	122806435	.	-	.	gene_id "ENSMUSG00000029472.13"; transcript_id "ENSMUST00000086216.8"; gene_type "protein_coding"; gene_status "KNOWN"; gene_name "Anapc5"; transcript_type "protein_coding"; transcript_status "KNOWN"; transcript_name "Anapc5-201"; exon_number "7"; exon_id "ENSMUSE00000537645.1"; talon_gene "15429"; talon_transcript "40339"; talon_exon "212634"; ccdsid "CCDS39258.1"; exon_status "KNOWN"; level "2"; protein_id "ENSMUSP00000083393.4"; source "HAVANA"; tag "CCDS";
chr5	HAVANA	exon	122802823	122802904	.	-	.	gene_id "ENSMUSG00000029472.13"; transcript_id "ENSMUST00000086216.8"; gene_type "protein_coding"; gene_status "KNOWN"; gene_name "Anapc5"; transcript_type "protein_coding"; transcript_status "KNOWN"; transcript_name "Anapc5-201"; exon_number "8"; exon_id "ENSMUSE00000537642.1"; talon_gene "15429"; talon_transcript "40339"; talon_exon "212636"; ccdsid "CCDS39258.1"; exon_status "KNOWN"; level "2"; protein_id "ENSMUSP00000083393.4"; source "HAVANA"; tag "CCDS";
chr5	HAVANA	exon	122802130	122802219	.	-	.	gene_id "ENSMUSG00000029472.13"; transcript_id "ENSMUST00000086216.8"; gene_type "protein_coding"; gene_status "KNOWN"; gene_name "Anapc5"; transcript_type "protein_coding"; transcript_status "KNOWN"; transcript_name "Anapc5-201"; exon_number "9"; exon_id "ENSMUSE00000537641.1"; talon_gene "15429"; talon_transcript "40339"; talon_exon "212638"; ccdsid "CCDS39258.1"; exon_status "KNOWN"; level "2"; protein_id "ENSMUSP00000083393.4"; source "HAVANA"; tag "CCDS";
chr5	HAVANA	exon	122800451	122800632	.	-	.	gene_id "ENSMUSG00000029472.13"; transcript_id "ENSMUST00000086216.8"; gene_type "protein_coding"; gene_status "KNOWN"; gene_name "Anapc5"; transcript_type "protein_coding"; transcript_status "KNOWN"; transcript_name "Anapc5-201"; exon_number "10"; exon_id "ENSMUSE00000537639.1"; talon_gene "15429"; talon_transcript "40339"; talon_exon "212640"; ccdsid "CCDS39258.1"; exon_status "KNOWN"; level "2"; protein_id "ENSMUSP00000083393.4"; source "HAVANA"; tag "CCDS";
chr5	HAVANA	exon	122799339	122799474	.	-	.	gene_id "ENSMUSG00000029472.13"; transcript_id "ENSMUST00000086216.8"; gene_type "protein_coding"; gene_status "KNOWN"; gene_name "Anapc5"; transcript_type "protein_coding"; transcript_status "KNOWN"; transcript_name "Anapc5-201"; exon_number "11"; exon_id "ENSMUSE00000537638.1"; talon_gene "15429"; talon_transcript "40339"; talon_exon "212642"; ccdsid "CCDS39258.1"; exon_status "KNOWN"; level "2"; protein_id "ENSMUSP00000083393.4"; source "HAVANA"; tag "CCDS";
chr5	HAVANA	exon	122794417	122794491	.	-	.	gene_id "ENSMUSG00000029472.13"; transcript_id "ENSMUST00000086216.8"; gene_type "protein_coding"; gene_status "KNOWN"; gene_name "Anapc5"; transcript_type "protein_coding"; transcript_status "KNOWN"; transcript_name "Anapc5-201"; exon_number "12"; exon_id "ENSMUSE00000537636.1"; talon_gene "15429"; talon_transcript "40339"; talon_exon "212644"; ccdsid "CCDS39258.1"; exon_status "KNOWN"; level "2"; protein_id "ENSMUSP00000083393.4"; source "HAVANA"; tag "CCDS";
chr5	HAVANA	exon	122793437	122793558	.	-	.	gene_id "ENSMUSG00000029472.13"; transcript_id "ENSMUST00000086216.8"; gene_type "protein_coding"; gene_status "KNOWN"; gene_name "Anapc5"; transcript_type "protein_coding"; transcript_status "KNOWN"; transcript_name "Anapc5-201"; exon_number "13"; exon_id "ENSMUSE00000537634.1"; talon_gene "15429"; talon_transcript "40339"; talon_exon "212646"; ccdsid "CCDS39258.1"; exon_status "KNOWN"; level "2"; protein_id "ENSMUSP00000083393.4"; source "HAVANA"; tag "CCDS";
chr5	HAVANA	exon	122791827	122791934	.	-	.	gene_id "ENSMUSG00000029472.13"; transcript_id "ENSMUST00000086216.8"; gene_type "protein_coding"; gene_status "KNOWN"; gene_name "Anapc5"; transcript_type "protein_coding"; transcript_status "KNOWN"; transcript_name "Anapc5-201"; exon_number "14"; exon_id "ENSMUSE00000537631.1"; talon_gene "15429"; talon_transcript "40339"; talon_exon "212648"; ccdsid "CCDS39258.1"; exon_status "KNOWN"; level "2"; protein_id "ENSMUSP00000083393.4"; source "HAVANA"; tag "CCDS";
chr5	HAVANA	exon	122791608	122791755	.	-	.	gene_id "ENSMUSG00000029472.13"; transcript_id "ENSMUST00000086216.8"; gene_type "protein_coding"; gene_status "KNOWN"; gene_name "Anapc5"; transcript_type "protein_coding"; transcript_status "KNOWN"; transcript_name "Anapc5-201"; exon_number "15"; exon_id "ENSMUSE00000471257.2"; talon_gene "15429"; talon_transcript "40339"; talon_exon "212650"; ccdsid "CCDS39258.1"; exon_status "KNOWN"; level "2"; protein_id "ENSMUSP00000083393.4"; source "HAVANA"; tag "CCDS";
chr5	HAVANA	exon	122788302	122788464	.	-	.	gene_id "ENSMUSG00000029472.13"; transcript_id "ENSMUST00000086216.8"; gene_type "protein_coding"; gene_status "KNOWN"; gene_name "Anapc5"; transcript_type "protein_coding"; transcript_status "KNOWN"; transcript_name "Anapc5-201"; exon_number "16"; exon_id "ENSMUSE00000537628.1"; talon_gene "15429"; talon_transcript "40339"; talon_exon "212652"; ccdsid "CCDS39258.1"; exon_status "KNOWN"; level "2"; protein_id "ENSMUSP00000083393.4"; source "HAVANA"; tag "CCDS";
chr5	HAVANA	exon	122787459	122788018	.	-	.	gene_id "ENSMUSG00000029472.13"; transcript_id "ENSMUST00000086216.8"; gene_type "protein_coding"; gene_status "KNOWN"; gene_name "Anapc5"; transcript_type "protein_coding"; transcript_status "KNOWN"; transcript_name "Anapc5-201"; exon_number "17"; exon_id "ENSMUSE00000537626.4"; talon_gene "15429"; talon_transcript "40339"; talon_exon "212654"; ccdsid "CCDS39258.1"; exon_status "KNOWN"; level "2"; protein_id "ENSMUSP00000083393.4"; source "HAVANA"; tag "CCDS";
chr5	TALON	transcript	122787459	122821294	.	-	.	gene_id "ENSMUSG00000029472.13"; transcript_id "ENCODEMT000444481"; gene_name "Anapc5"; gene_status "KNOWN"; gene_type "protein_coding"; transcript_status "NOVEL"; transcript_name "ENCODEMT000444481"; talon_gene "15429"; talon_transcript "444481"; NIC_transcript "TRUE";
chr5	HAVANA	exon	122820980	122821294	.	-	.	gene_id "ENSMUSG00000029472.13"; transcript_id "ENCODEMT000444481"; gene_type "protein_coding"; gene_status "KNOWN"; gene_name "Anapc5"; transcript_status "NOVEL"; transcript_name "ENCODEMT000444481"; exon_number "1"; exon_id "ENSMUSE00001349387.1"; talon_gene "15429"; talon_transcript "444481"; talon_exon "212669"; ccdsid "CCDS80397.1"; exon_status "KNOWN"; level "2"; protein_id "ENSMUSP00000142922.1"; source "HAVANA"; tag "CCDS";
chr5	HAVANA	exon	122819608	122819687	.	-	.	gene_id "ENSMUSG00000029472.13"; transcript_id "ENCODEMT000444481"; gene_type "protein_coding"; gene_status "KNOWN"; gene_name "Anapc5"; transcript_status "NOVEL"; transcript_name "ENCODEMT000444481"; exon_number "2"; exon_id "ENSMUSE00000189217.3"; talon_gene "15429"; talon_transcript "444481"; talon_exon "212624"; ccdsid "CCDS39258.1"; exon_status "KNOWN"; level "2"; protein_id "ENSMUSP00000083393.4"; source "HAVANA"; tag "CCDS";
chr5	HAVANA	exon	122818854	122818963	.	-	.	gene_id "ENSMUSG00000029472.13"; transcript_id "ENCODEMT000444481"; gene_type "protein_coding"; gene_status "KNOWN"; gene_name "Anapc5"; transcript_status "NOVEL"; transcript_name "ENCODEMT000444481"; exon_number "3"; exon_id "ENSMUSE00000189215.3"; talon_gene "15429"; talon_transcript "444481"; talon_exon "212626"; ccdsid "CCDS39258.1"; exon_status "KNOWN"; level "2"; protein_id "ENSMUSP00000083393.4"; source "HAVANA"; tag "CCDS";
chr5	HAVANA	exon	122817821	122818004	.	-	.	gene_id "ENSMUSG00000029472.13"; transcript_id "ENCODEMT000444481"; gene_type "protein_coding"; gene_status "KNOWN"; gene_name "Anapc5"; transcript_status "NOVEL"; transcript_name "ENCODEMT000444481"; exon_number "4"; exon_id "ENSMUSE00000189216.3"; talon_gene "15429"; talon_transcript "444481"; talon_exon "212628"; ccdsid "CCDS39258.1"; exon_status "KNOWN"; level "2"; protein_id "ENSMUSP00000083393.4"; source "HAVANA"; tag "CCDS";
chr5	HAVANA	exon	122814549	122814615	.	-	.	gene_id "ENSMUSG00000029472.13"; transcript_id "ENCODEMT000444481"; gene_type "protein_coding"; gene_status "KNOWN"; gene_name "Anapc5"; transcript_status "NOVEL"; transcript_name "ENCODEMT000444481"; exon_number "5"; exon_id "ENSMUSE00000189219.3"; talon_gene "15429"; talon_transcript "444481"; talon_exon "212630"; ccdsid "CCDS39258.1"; exon_status "KNOWN"; level "2"; protein_id "ENSMUSP00000083393.4"; source "HAVANA"; tag "CCDS";
chr5	HAVANA	exon	122807300	122807401	.	-	.	gene_id "ENSMUSG00000029472.13"; transcript_id "ENCODEMT000444481"; gene_type "protein_coding"; gene_status "KNOWN"; gene_name "Anapc5"; transcript_status "NOVEL"; transcript_name "ENCODEMT000444481"; exon_number "6"; exon_id "ENSMUSE00000390362.3"; talon_gene "15429"; talon_transcript "444481"; talon_exon "212632"; ccdsid "CCDS39258.1"; exon_status "KNOWN"; level "2"; protein_id "ENSMUSP00000083393.4"; source "HAVANA"; tag "CCDS";
chr5	HAVANA	exon	122806245	122806435	.	-	.	gene_id "ENSMUSG00000029472.13"; transcript_id "ENCODEMT000444481"; gene_type "protein_coding"; gene_status "KNOWN"; gene_name "Anapc5"; transcript_status "NOVEL"; transcript_name "ENCODEMT000444481"; exon_number "7"; exon_id "ENSMUSE00000537645.1"; talon_gene "15429"; talon_transcript "444481"; talon_exon "212634"; ccdsid "CCDS39258.1"; exon_status "KNOWN"; level "2"; protein_id "ENSMUSP00000083393.4"; source "HAVANA"; tag "CCDS";
chr5	HAVANA	exon	122802823	122802904	.	-	.	gene_id "ENSMUSG00000029472.13"; transcript_id "ENCODEMT000444481"; gene_type "protein_coding"; gene_status "KNOWN"; gene_name "Anapc5"; transcript_status "NOVEL"; transcript_name "ENCODEMT000444481"; exon_number "8"; exon_id "ENSMUSE00000537642.1"; talon_gene "15429"; talon_transcript "444481"; talon_exon "212636"; ccdsid "CCDS39258.1"; exon_status "KNOWN"; level "2"; protein_id "ENSMUSP00000083393.4"; source "HAVANA"; tag "CCDS";
chr5	HAVANA	exon	122802130	122802219	.	-	.	gene_id "ENSMUSG00000029472.13"; transcript_id "ENCODEMT000444481"; gene_type "protein_coding"; gene_status "KNOWN"; gene_name "Anapc5"; transcript_status "NOVEL"; transcript_name "ENCODEMT000444481"; exon_number "9"; exon_id "ENSMUSE00000537641.1"; talon_gene "15429"; talon_transcript "444481"; talon_exon "212638"; ccdsid "CCDS39258.1"; exon_status "KNOWN"; level "2"; protein_id "ENSMUSP00000083393.4"; source "HAVANA"; tag "CCDS";
chr5	HAVANA	exon	122800451	122800593	.	-	.	gene_id "ENSMUSG00000029472.13"; transcript_id "ENCODEMT000444481"; gene_type "protein_coding"; gene_status "KNOWN"; gene_name "Anapc5"; transcript_status "NOVEL"; transcript_name "ENCODEMT000444481"; exon_number "10"; exon_id "ENSMUSE00001357523.1"; talon_gene "15429"; talon_transcript "444481"; talon_exon "212662"; ccdsid "CCDS80396.1"; exon_status "KNOWN"; level "2"; protein_id "ENSMUSP00000142579.1"; source "HAVANA"; tag "CCDS";
chr5	HAVANA	exon	122799339	122799474	.	-	.	gene_id "ENSMUSG00000029472.13"; transcript_id "ENCODEMT000444481"; gene_type "protein_coding"; gene_status "KNOWN"; gene_name "Anapc5"; transcript_status "NOVEL"; transcript_name "ENCODEMT000444481"; exon_number "11"; exon_id "ENSMUSE00000537638.1"; talon_gene "15429"; talon_transcript "444481"; talon_exon "212642"; ccdsid "CCDS39258.1"; exon_status "KNOWN"; level "2"; protein_id "ENSMUSP00000083393.4"; source "HAVANA"; tag "CCDS";
chr5	HAVANA	exon	122794417	122794491	.	-	.	gene_id "ENSMUSG00000029472.13"; transcript_id "ENCODEMT000444481"; gene_type "protein_coding"; gene_status "KNOWN"; gene_name "Anapc5"; transcript_status "NOVEL"; transcript_name "ENCODEMT000444481"; exon_number "12"; exon_id "ENSMUSE00000537636.1"; talon_gene "15429"; talon_transcript "444481"; talon_exon "212644"; ccdsid "CCDS39258.1"; exon_status "KNOWN"; level "2"; protein_id "ENSMUSP00000083393.4"; source "HAVANA"; tag "CCDS";
chr5	HAVANA	exon	122793437	122793558	.	-	.	gene_id "ENSMUSG00000029472.13"; transcript_id "ENCODEMT000444481"; gene_type "protein_coding"; gene_status "KNOWN"; gene_name "Anapc5"; transcript_status "NOVEL"; transcript_name "ENCODEMT000444481"; exon_number "13"; exon_id "ENSMUSE00000537634.1"; talon_gene "15429"; talon_transcript "444481"; talon_exon "212646"; ccdsid "CCDS39258.1"; exon_status "KNOWN"; level "2"; protein_id "ENSMUSP00000083393.4"; source "HAVANA"; tag "CCDS";
chr5	HAVANA	exon	122791827	122791934	.	-	.	gene_id "ENSMUSG00000029472.13"; transcript_id "ENCODEMT000444481"; gene_type "protein_coding"; gene_status "KNOWN"; gene_name "Anapc5"; transcript_status "NOVEL"; transcript_name "ENCODEMT000444481"; exon_number "14"; exon_id "ENSMUSE00000537631.1"; talon_gene "15429"; talon_transcript "444481"; talon_exon "212648"; ccdsid "CCDS39258.1"; exon_status "KNOWN"; level "2"; protein_id "ENSMUSP00000083393.4"; source "HAVANA"; tag "CCDS";
chr5	HAVANA	exon	122791608	122791735	.	-	.	gene_id "ENSMUSG00000029472.13"; transcript_id "ENCODEMT000444481"; gene_type "protein_coding"; gene_status "KNOWN"; gene_name "Anapc5"; transcript_status "NOVEL"; transcript_name "ENCODEMT000444481"; exon_number "15"; exon_id "ENSMUSE00001350001.1"; talon_gene "15429"; talon_transcript "444481"; talon_exon "212667"; ccdsid "CCDS80399.1"; exon_status "KNOWN"; level "2"; protein_id "ENSMUSP00000142341.1"; source "HAVANA"; tag "CCDS";
chr5	HAVANA	exon	122788302	122788464	.	-	.	gene_id "ENSMUSG00000029472.13"; transcript_id "ENCODEMT000444481"; gene_type "protein_coding"; gene_status "KNOWN"; gene_name "Anapc5"; transcript_status "NOVEL"; transcript_name "ENCODEMT000444481"; exon_number "16"; exon_id "ENSMUSE00000537628.1"; talon_gene "15429"; talon_transcript "444481"; talon_exon "212652"; ccdsid "CCDS39258.1"; exon_status "KNOWN"; level "2"; protein_id "ENSMUSP00000083393.4"; source "HAVANA"; tag "CCDS";
chr5	HAVANA	exon	122787459	122788018	.	-	.	gene_id "ENSMUSG00000029472.13"; transcript_id "ENCODEMT000444481"; gene_type "protein_coding"; gene_status "KNOWN"; gene_name "Anapc5"; transcript_status "NOVEL"; transcript_name "ENCODEMT000444481"; exon_number "17"; exon_id "ENSMUSE00000537626.4"; talon_gene "15429"; talon_transcript "444481"; talon_exon "212654"; ccdsid "CCDS39258.1"; exon_status "KNOWN"; level "2"; protein_id "ENSMUSP00000083393.4"; source "HAVANA"; tag "CCDS";
chr5	HAVANA	transcript	122787721	122821280	.	-	.	gene_id "ENSMUSG00000029472.13"; transcript_id "ENSMUST00000196423.4"; gene_name "Anapc5"; gene_status "KNOWN"; gene_type "protein_coding"; transcript_type "nonsense_mediated_decay"; transcript_status "KNOWN"; transcript_name "Anapc5-202"; talon_gene "15429"; talon_transcript "40340"; havana_transcript "OTTMUST00000135281.1"; level "2"; protein_id "ENSMUSP00000143169.1"; source "HAVANA"; transcript_support_level "2";
chr5	HAVANA	exon	122820980	122821280	.	-	.	gene_id "ENSMUSG00000029472.13"; transcript_id "ENSMUST00000196423.4"; gene_type "protein_coding"; gene_status "KNOWN"; gene_name "Anapc5"; transcript_type "nonsense_mediated_decay"; transcript_status "KNOWN"; transcript_name "Anapc5-202"; exon_number "1"; exon_id "ENSMUSE00001354618.1"; talon_gene "15429"; talon_transcript "40340"; talon_exon "212655"; ccdsid "CCDS80398.1"; exon_status "KNOWN"; level "2"; protein_id "ENSMUSP00000143169.1"; source "HAVANA"; tag "CCDS";
chr5	HAVANA	exon	122819608	122819687	.	-	.	gene_id "ENSMUSG00000029472.13"; transcript_id "ENSMUST00000196423.4"; gene_type "protein_coding"; gene_status "KNOWN"; gene_name "Anapc5"; transcript_type "nonsense_mediated_decay"; transcript_status "KNOWN"; transcript_name "Anapc5-202"; exon_number "2"; exon_id "ENSMUSE00000189217.3"; talon_gene "15429"; talon_transcript "40340"; talon_exon "212624"; ccdsid "CCDS39258.1"; exon_status "KNOWN"; level "2"; protein_id "ENSMUSP00000083393.4"; source "HAVANA"; tag "CCDS";
chr5	HAVANA	exon	122818854	122818963	.	-	.	gene_id "ENSMUSG00000029472.13"; transcript_id "ENSMUST00000196423.4"; gene_type "protein_coding"; gene_status "KNOWN"; gene_name "Anapc5"; transcript_type "nonsense_mediated_decay"; transcript_status "KNOWN"; transcript_name "Anapc5-202"; exon_number "3"; exon_id "ENSMUSE00000189215.3"; talon_gene "15429"; talon_transcript "40340"; talon_exon "212626"; ccdsid "CCDS39258.1"; exon_status "KNOWN"; level "2"; protein_id "ENSMUSP00000083393.4"; source "HAVANA"; tag "CCDS";
chr5	HAVANA	exon	122817821	122818004	.	-	.	gene_id "ENSMUSG00000029472.13"; transcript_id "ENSMUST00000196423.4"; gene_type "protein_coding"; gene_status "KNOWN"; gene_name "Anapc5"; transcript_type "nonsense_mediated_decay"; transcript_status "KNOWN"; transcript_name "Anapc5-202"; exon_number "4"; exon_id "ENSMUSE00000189216.3"; talon_gene "15429"; talon_transcript "40340"; talon_exon "212628"; ccdsid "CCDS39258.1"; exon_status "KNOWN"; level "2"; protein_id "ENSMUSP00000083393.4"; source "HAVANA"; tag "CCDS";
chr5	HAVANA	exon	122814549	122814615	.	-	.	gene_id "ENSMUSG00000029472.13"; transcript_id "ENSMUST00000196423.4"; gene_type "protein_coding"; gene_status "KNOWN"; gene_name "Anapc5"; transcript_type "nonsense_mediated_decay"; transcript_status "KNOWN"; transcript_name "Anapc5-202"; exon_number "5"; exon_id "ENSMUSE00000189219.3"; talon_gene "15429"; talon_transcript "40340"; talon_exon "212630"; ccdsid "CCDS39258.1"; exon_status "KNOWN"; level "2"; protein_id "ENSMUSP00000083393.4"; source "HAVANA"; tag "CCDS";
chr5	HAVANA	exon	122807300	122807401	.	-	.	gene_id "ENSMUSG00000029472.13"; transcript_id "ENSMUST00000196423.4"; gene_type "protein_coding"; gene_status "KNOWN"; gene_name "Anapc5"; transcript_type "nonsense_mediated_decay"; transcript_status "KNOWN"; transcript_name "Anapc5-202"; exon_number "6"; exon_id "ENSMUSE00000390362.3"; talon_gene "15429"; talon_transcript "40340"; talon_exon "212632"; ccdsid "CCDS39258.1"; exon_status "KNOWN"; level "2"; protein_id "ENSMUSP00000083393.4"; source "HAVANA"; tag "CCDS";
chr5	HAVANA	exon	122806245	122806435	.	-	.	gene_id "ENSMUSG00000029472.13"; transcript_id "ENSMUST00000196423.4"; gene_type "protein_coding"; gene_status "KNOWN"; gene_name "Anapc5"; transcript_type "nonsense_mediated_decay"; transcript_status "KNOWN"; transcript_name "Anapc5-202"; exon_number "7"; exon_id "ENSMUSE00000537645.1"; talon_gene "15429"; talon_transcript "40340"; talon_exon "212634"; ccdsid "CCDS39258.1"; exon_status "KNOWN"; level "2"; protein_id "ENSMUSP00000083393.4"; source "HAVANA"; tag "CCDS";
chr5	HAVANA	exon	122802823	122802904	.	-	.	gene_id "ENSMUSG00000029472.13"; transcript_id "ENSMUST00000196423.4"; gene_type "protein_coding"; gene_status "KNOWN"; gene_name "Anapc5"; transcript_type "nonsense_mediated_decay"; transcript_status "KNOWN"; transcript_name "Anapc5-202"; exon_number "8"; exon_id "ENSMUSE00000537642.1"; talon_gene "15429"; talon_transcript "40340"; talon_exon "212636"; ccdsid "CCDS39258.1"; exon_status "KNOWN"; level "2"; protein_id "ENSMUSP00000083393.4"; source "HAVANA"; tag "CCDS";
chr5	HAVANA	exon	122802130	122802219	.	-	.	gene_id "ENSMUSG00000029472.13"; transcript_id "ENSMUST00000196423.4"; gene_type "protein_coding"; gene_status "KNOWN"; gene_name "Anapc5"; transcript_type "nonsense_mediated_decay"; transcript_status "KNOWN"; transcript_name "Anapc5-202"; exon_number "9"; exon_id "ENSMUSE00000537641.1"; talon_gene "15429"; talon_transcript "40340"; talon_exon "212638"; ccdsid "CCDS39258.1"; exon_status "KNOWN"; level "2"; protein_id "ENSMUSP00000083393.4"; source "HAVANA"; tag "CCDS";
chr5	HAVANA	exon	122799339	122800593	.	-	.	gene_id "ENSMUSG00000029472.13"; transcript_id "ENSMUST00000196423.4"; gene_type "protein_coding"; gene_status "KNOWN"; gene_name "Anapc5"; transcript_type "nonsense_mediated_decay"; transcript_status "KNOWN"; transcript_name "Anapc5-202"; exon_number "10"; exon_id "ENSMUSE00001357733.1"; talon_gene "15429"; talon_transcript "40340"; talon_exon "212657"; exon_status "KNOWN"; level "2"; protein_id "ENSMUSP00000143169.1"; source "HAVANA";
chr5	HAVANA	exon	122794417	122794491	.	-	.	gene_id "ENSMUSG00000029472.13"; transcript_id "ENSMUST00000196423.4"; gene_type "protein_coding"; gene_status "KNOWN"; gene_name "Anapc5"; transcript_type "nonsense_mediated_decay"; transcript_status "KNOWN"; transcript_name "Anapc5-202"; exon_number "11"; exon_id "ENSMUSE00000537636.1"; talon_gene "15429"; talon_transcript "40340"; talon_exon "212644"; ccdsid "CCDS39258.1"; exon_status "KNOWN"; level "2"; protein_id "ENSMUSP00000083393.4"; source "HAVANA"; tag "CCDS";
chr5	HAVANA	exon	122793437	122793558	.	-	.	gene_id "ENSMUSG00000029472.13"; transcript_id "ENSMUST00000196423.4"; gene_type "protein_coding"; gene_status "KNOWN"; gene_name "Anapc5"; transcript_type "nonsense_mediated_decay"; transcript_status "KNOWN"; transcript_name "Anapc5-202"; exon_number "12"; exon_id "ENSMUSE00000537634.1"; talon_gene "15429"; talon_transcript "40340"; talon_exon "212646"; ccdsid "CCDS39258.1"; exon_status "KNOWN"; level "2"; protein_id "ENSMUSP00000083393.4"; source "HAVANA"; tag "CCDS";
chr5	HAVANA	exon	122791827	122791934	.	-	.	gene_id "ENSMUSG00000029472.13"; transcript_id "ENSMUST00000196423.4"; gene_type "protein_coding"; gene_status "KNOWN"; gene_name "Anapc5"; transcript_type "nonsense_mediated_decay"; transcript_status "KNOWN"; transcript_name "Anapc5-202"; exon_number "13"; exon_id "ENSMUSE00000537631.1"; talon_gene "15429"; talon_transcript "40340"; talon_exon "212648"; ccdsid "CCDS39258.1"; exon_status "KNOWN"; level "2"; protein_id "ENSMUSP00000083393.4"; source "HAVANA"; tag "CCDS";
chr5	HAVANA	exon	122791608	122791755	.	-	.	gene_id "ENSMUSG00000029472.13"; transcript_id "ENSMUST00000196423.4"; gene_type "protein_coding"; gene_status "KNOWN"; gene_name "Anapc5"; transcript_type "nonsense_mediated_decay"; transcript_status "KNOWN"; transcript_name "Anapc5-202"; exon_number "14"; exon_id "ENSMUSE00000471257.2"; talon_gene "15429"; talon_transcript "40340"; talon_exon "212650"; ccdsid "CCDS39258.1"; exon_status "KNOWN"; level "2"; protein_id "ENSMUSP00000083393.4"; source "HAVANA"; tag "CCDS";
chr5	HAVANA	exon	122788302	122788464	.	-	.	gene_id "ENSMUSG00000029472.13"; transcript_id "ENSMUST00000196423.4"; gene_type "protein_coding"; gene_status "KNOWN"; gene_name "Anapc5"; transcript_type "nonsense_mediated_decay"; transcript_status "KNOWN"; transcript_name "Anapc5-202"; exon_number "15"; exon_id "ENSMUSE00000537628.1"; talon_gene "15429"; talon_transcript "40340"; talon_exon "212652"; ccdsid "CCDS39258.1"; exon_status "KNOWN"; level "2"; protein_id "ENSMUSP00000083393.4"; source "HAVANA"; tag "CCDS";
chr5	HAVANA	exon	122787721	122788018	.	-	.	gene_id "ENSMUSG00000029472.13"; transcript_id "ENSMUST00000196423.4"; gene_type "protein_coding"; gene_status "KNOWN"; gene_name "Anapc5"; transcript_type "nonsense_mediated_decay"; transcript_status "KNOWN"; transcript_name "Anapc5-202"; exon_number "16"; exon_id "ENSMUSE00001353979.1"; talon_gene "15429"; talon_transcript "40340"; talon_exon "212658"; ccdsid "CCDS80400.1"; exon_status "KNOWN"; level "2"; protein_id "ENSMUSP00000143169.1"; source "HAVANA"; tag "CCDS";
chr5	HAVANA	transcript	122787723	122821280	.	-	.	gene_id "ENSMUSG00000029472.13"; transcript_id "ENSMUST00000197074.4"; gene_name "Anapc5"; gene_status "KNOWN"; gene_type "protein_coding"; transcript_type "protein_coding"; transcript_status "KNOWN"; transcript_name "Anapc5-205"; talon_gene "15429"; talon_transcript "40343"; ccdsid "CCDS80398.1"; havana_transcript "OTTMUST00000135284.1"; level "2"; protein_id "ENSMUSP00000143053.1"; source "HAVANA"; tag "CCDS"; transcript_support_level "1";
chr5	HAVANA	exon	122820980	122821280	.	-	.	gene_id "ENSMUSG00000029472.13"; transcript_id "ENSMUST00000197074.4"; gene_type "protein_coding"; gene_status "KNOWN"; gene_name "Anapc5"; transcript_type "protein_coding"; transcript_status "KNOWN"; transcript_name "Anapc5-205"; exon_number "1"; exon_id "ENSMUSE00001354618.1"; talon_gene "15429"; talon_transcript "40343"; talon_exon "212655"; ccdsid "CCDS80398.1"; exon_status "KNOWN"; level "2"; protein_id "ENSMUSP00000143169.1"; source "HAVANA"; tag "CCDS";
chr5	HAVANA	exon	122819608	122819687	.	-	.	gene_id "ENSMUSG00000029472.13"; transcript_id "ENSMUST00000197074.4"; gene_type "protein_coding"; gene_status "KNOWN"; gene_name "Anapc5"; transcript_type "protein_coding"; transcript_status "KNOWN"; transcript_name "Anapc5-205"; exon_number "2"; exon_id "ENSMUSE00000189217.3"; talon_gene "15429"; talon_transcript "40343"; talon_exon "212624"; ccdsid "CCDS39258.1"; exon_status "KNOWN"; level "2"; protein_id "ENSMUSP00000083393.4"; source "HAVANA"; tag "CCDS";
chr5	HAVANA	exon	122818854	122818963	.	-	.	gene_id "ENSMUSG00000029472.13"; transcript_id "ENSMUST00000197074.4"; gene_type "protein_coding"; gene_status "KNOWN"; gene_name "Anapc5"; transcript_type "protein_coding"; transcript_status "KNOWN"; transcript_name "Anapc5-205"; exon_number "3"; exon_id "ENSMUSE00000189215.3"; talon_gene "15429"; talon_transcript "40343"; talon_exon "212626"; ccdsid "CCDS39258.1"; exon_status "KNOWN"; level "2"; protein_id "ENSMUSP00000083393.4"; source "HAVANA"; tag "CCDS";
chr5	HAVANA	exon	122817821	122818004	.	-	.	gene_id "ENSMUSG00000029472.13"; transcript_id "ENSMUST00000197074.4"; gene_type "protein_coding"; gene_status "KNOWN"; gene_name "Anapc5"; transcript_type "protein_coding"; transcript_status "KNOWN"; transcript_name "Anapc5-205"; exon_number "4"; exon_id "ENSMUSE00000189216.3"; talon_gene "15429"; talon_transcript "40343"; talon_exon "212628"; ccdsid "CCDS39258.1"; exon_status "KNOWN"; level "2"; protein_id "ENSMUSP00000083393.4"; source "HAVANA"; tag "CCDS";
chr5	HAVANA	exon	122814549	122814615	.	-	.	gene_id "ENSMUSG00000029472.13"; transcript_id "ENSMUST00000197074.4"; gene_type "protein_coding"; gene_status "KNOWN"; gene_name "Anapc5"; transcript_type "protein_coding"; transcript_status "KNOWN"; transcript_name "Anapc5-205"; exon_number "5"; exon_id "ENSMUSE00000189219.3"; talon_gene "15429"; talon_transcript "40343"; talon_exon "212630"; ccdsid "CCDS39258.1"; exon_status "KNOWN"; level "2"; protein_id "ENSMUSP00000083393.4"; source "HAVANA"; tag "CCDS";
chr5	HAVANA	exon	122807300	122807401	.	-	.	gene_id "ENSMUSG00000029472.13"; transcript_id "ENSMUST00000197074.4"; gene_type "protein_coding"; gene_status "KNOWN"; gene_name "Anapc5"; transcript_type "protein_coding"; transcript_status "KNOWN"; transcript_name "Anapc5-205"; exon_number "6"; exon_id "ENSMUSE00000390362.3"; talon_gene "15429"; talon_transcript "40343"; talon_exon "212632"; ccdsid "CCDS39258.1"; exon_status "KNOWN"; level "2"; protein_id "ENSMUSP00000083393.4"; source "HAVANA"; tag "CCDS";
chr5	HAVANA	exon	122806245	122806435	.	-	.	gene_id "ENSMUSG00000029472.13"; transcript_id "ENSMUST00000197074.4"; gene_type "protein_coding"; gene_status "KNOWN"; gene_name "Anapc5"; transcript_type "protein_coding"; transcript_status "KNOWN"; transcript_name "Anapc5-205"; exon_number "7"; exon_id "ENSMUSE00000537645.1"; talon_gene "15429"; talon_transcript "40343"; talon_exon "212634"; ccdsid "CCDS39258.1"; exon_status "KNOWN"; level "2"; protein_id "ENSMUSP00000083393.4"; source "HAVANA"; tag "CCDS";
chr5	HAVANA	exon	122802823	122802904	.	-	.	gene_id "ENSMUSG00000029472.13"; transcript_id "ENSMUST00000197074.4"; gene_type "protein_coding"; gene_status "KNOWN"; gene_name "Anapc5"; transcript_type "protein_coding"; transcript_status "KNOWN"; transcript_name "Anapc5-205"; exon_number "8"; exon_id "ENSMUSE00000537642.1"; talon_gene "15429"; talon_transcript "40343"; talon_exon "212636"; ccdsid "CCDS39258.1"; exon_status "KNOWN"; level "2"; protein_id "ENSMUSP00000083393.4"; source "HAVANA"; tag "CCDS";
chr5	HAVANA	exon	122802130	122802219	.	-	.	gene_id "ENSMUSG00000029472.13"; transcript_id "ENSMUST00000197074.4"; gene_type "protein_coding"; gene_status "KNOWN"; gene_name "Anapc5"; transcript_type "protein_coding"; transcript_status "KNOWN"; transcript_name "Anapc5-205"; exon_number "9"; exon_id "ENSMUSE00000537641.1"; talon_gene "15429"; talon_transcript "40343"; talon_exon "212638"; ccdsid "CCDS39258.1"; exon_status "KNOWN"; level "2"; protein_id "ENSMUSP00000083393.4"; source "HAVANA"; tag "CCDS";
chr5	HAVANA	exon	122800451	122800608	.	-	.	gene_id "ENSMUSG00000029472.13"; transcript_id "ENSMUST00000197074.4"; gene_type "protein_coding"; gene_status "KNOWN"; gene_name "Anapc5"; transcript_type "protein_coding"; transcript_status "KNOWN"; transcript_name "Anapc5-205"; exon_number "10"; exon_id "ENSMUSE00001349082.1"; talon_gene "15429"; talon_transcript "40343"; talon_exon "212664"; ccdsid "CCDS80398.1"; exon_status "KNOWN"; level "2"; protein_id "ENSMUSP00000143053.1"; source "HAVANA"; tag "CCDS";
chr5	HAVANA	exon	122799339	122799474	.	-	.	gene_id "ENSMUSG00000029472.13"; transcript_id "ENSMUST00000197074.4"; gene_type "protein_coding"; gene_status "KNOWN"; gene_name "Anapc5"; transcript_type "protein_coding"; transcript_status "KNOWN"; transcript_name "Anapc5-205"; exon_number "11"; exon_id "ENSMUSE00000537638.1"; talon_gene "15429"; talon_transcript "40343"; talon_exon "212642"; ccdsid "CCDS39258.1"; exon_status "KNOWN"; level "2"; protein_id "ENSMUSP00000083393.4"; source "HAVANA"; tag "CCDS";
chr5	HAVANA	exon	122794417	122794491	.	-	.	gene_id "ENSMUSG00000029472.13"; transcript_id "ENSMUST00000197074.4"; gene_type "protein_coding"; gene_status "KNOWN"; gene_name "Anapc5"; transcript_type "protein_coding"; transcript_status "KNOWN"; transcript_name "Anapc5-205"; exon_number "12"; exon_id "ENSMUSE00000537636.1"; talon_gene "15429"; talon_transcript "40343"; talon_exon "212644"; ccdsid "CCDS39258.1"; exon_status "KNOWN"; level "2"; protein_id "ENSMUSP00000083393.4"; source "HAVANA"; tag "CCDS";
chr5	HAVANA	exon	122793437	122793558	.	-	.	gene_id "ENSMUSG00000029472.13"; transcript_id "ENSMUST00000197074.4"; gene_type "protein_coding"; gene_status "KNOWN"; gene_name "Anapc5"; transcript_type "protein_coding"; transcript_status "KNOWN"; transcript_name "Anapc5-205"; exon_number "13"; exon_id "ENSMUSE00000537634.1"; talon_gene "15429"; talon_transcript "40343"; talon_exon "212646"; ccdsid "CCDS39258.1"; exon_status "KNOWN"; level "2"; protein_id "ENSMUSP00000083393.4"; source "HAVANA"; tag "CCDS";
chr5	HAVANA	exon	122791827	122791934	.	-	.	gene_id "ENSMUSG00000029472.13"; transcript_id "ENSMUST00000197074.4"; gene_type "protein_coding"; gene_status "KNOWN"; gene_name "Anapc5"; transcript_type "protein_coding"; transcript_status "KNOWN"; transcript_name "Anapc5-205"; exon_number "14"; exon_id "ENSMUSE00000537631.1"; talon_gene "15429"; talon_transcript "40343"; talon_exon "212648"; ccdsid "CCDS39258.1"; exon_status "KNOWN"; level "2"; protein_id "ENSMUSP00000083393.4"; source "HAVANA"; tag "CCDS";
chr5	HAVANA	exon	122791608	122791755	.	-	.	gene_id "ENSMUSG00000029472.13"; transcript_id "ENSMUST00000197074.4"; gene_type "protein_coding"; gene_status "KNOWN"; gene_name "Anapc5"; transcript_type "protein_coding"; transcript_status "KNOWN"; transcript_name "Anapc5-205"; exon_number "15"; exon_id "ENSMUSE00000471257.2"; talon_gene "15429"; talon_transcript "40343"; talon_exon "212650"; ccdsid "CCDS39258.1"; exon_status "KNOWN"; level "2"; protein_id "ENSMUSP00000083393.4"; source "HAVANA"; tag "CCDS";
chr5	HAVANA	exon	122788302	122788464	.	-	.	gene_id "ENSMUSG00000029472.13"; transcript_id "ENSMUST00000197074.4"; gene_type "protein_coding"; gene_status "KNOWN"; gene_name "Anapc5"; transcript_type "protein_coding"; transcript_status "KNOWN"; transcript_name "Anapc5-205"; exon_number "16"; exon_id "ENSMUSE00000537628.1"; talon_gene "15429"; talon_transcript "40343"; talon_exon "212652"; ccdsid "CCDS39258.1"; exon_status "KNOWN"; level "2"; protein_id "ENSMUSP00000083393.4"; source "HAVANA"; tag "CCDS";
chr5	HAVANA	exon	122787723	122788018	.	-	.	gene_id "ENSMUSG00000029472.13"; transcript_id "ENSMUST00000197074.4"; gene_type "protein_coding"; gene_status "KNOWN"; gene_name "Anapc5"; transcript_type "protein_coding"; transcript_status "KNOWN"; transcript_name "Anapc5-205"; exon_number "17"; exon_id "ENSMUSE00001349913.1"; talon_gene "15429"; talon_transcript "40343"; talon_exon "212665"; ccdsid "CCDS80398.1"; exon_status "KNOWN"; level "2"; protein_id "ENSMUSP00000143053.1"; source "HAVANA"; tag "CCDS";
chr5	HAVANA	transcript	122787727	122821280	.	-	.	gene_id "ENSMUSG00000029472.13"; transcript_id "ENSMUST00000199406.4"; gene_name "Anapc5"; gene_status "KNOWN"; gene_type "protein_coding"; transcript_type "protein_coding"; transcript_status "KNOWN"; transcript_name "Anapc5-212"; talon_gene "15429"; talon_transcript "40344"; ccdsid "CCDS80399.1"; havana_transcript "OTTMUST00000135285.1"; level "2"; protein_id "ENSMUSP00000142341.1"; source "HAVANA"; tag "CCDS"; transcript_support_level "1";
chr5	HAVANA	exon	122820980	122821280	.	-	.	gene_id "ENSMUSG00000029472.13"; transcript_id "ENSMUST00000199406.4"; gene_type "protein_coding"; gene_status "KNOWN"; gene_name "Anapc5"; transcript_type "protein_coding"; transcript_status "KNOWN"; transcript_name "Anapc5-212"; exon_number "1"; exon_id "ENSMUSE00001354618.1"; talon_gene "15429"; talon_transcript "40344"; talon_exon "212655"; ccdsid "CCDS80398.1"; exon_status "KNOWN"; level "2"; protein_id "ENSMUSP00000143169.1"; source "HAVANA"; tag "CCDS";
chr5	HAVANA	exon	122819608	122819687	.	-	.	gene_id "ENSMUSG00000029472.13"; transcript_id "ENSMUST00000199406.4"; gene_type "protein_coding"; gene_status "KNOWN"; gene_name "Anapc5"; transcript_type "protein_coding"; transcript_status "KNOWN"; transcript_name "Anapc5-212"; exon_number "2"; exon_id "ENSMUSE00000189217.3"; talon_gene "15429"; talon_transcript "40344"; talon_exon "212624"; ccdsid "CCDS39258.1"; exon_status "KNOWN"; level "2"; protein_id "ENSMUSP00000083393.4"; source "HAVANA"; tag "CCDS";
chr5	HAVANA	exon	122818854	122818963	.	-	.	gene_id "ENSMUSG00000029472.13"; transcript_id "ENSMUST00000199406.4"; gene_type "protein_coding"; gene_status "KNOWN"; gene_name "Anapc5"; transcript_type "protein_coding"; transcript_status "KNOWN"; transcript_name "Anapc5-212"; exon_number "3"; exon_id "ENSMUSE00000189215.3"; talon_gene "15429"; talon_transcript "40344"; talon_exon "212626"; ccdsid "CCDS39258.1"; exon_status "KNOWN"; level "2"; protein_id "ENSMUSP00000083393.4"; source "HAVANA"; tag "CCDS";
chr5	HAVANA	exon	122817821	122818004	.	-	.	gene_id "ENSMUSG00000029472.13"; transcript_id "ENSMUST00000199406.4"; gene_type "protein_coding"; gene_status "KNOWN"; gene_name "Anapc5"; transcript_type "protein_coding"; transcript_status "KNOWN"; transcript_name "Anapc5-212"; exon_number "4"; exon_id "ENSMUSE00000189216.3"; talon_gene "15429"; talon_transcript "40344"; talon_exon "212628"; ccdsid "CCDS39258.1"; exon_status "KNOWN"; level "2"; protein_id "ENSMUSP00000083393.4"; source "HAVANA"; tag "CCDS";
chr5	HAVANA	exon	122814549	122814615	.	-	.	gene_id "ENSMUSG00000029472.13"; transcript_id "ENSMUST00000199406.4"; gene_type "protein_coding"; gene_status "KNOWN"; gene_name "Anapc5"; transcript_type "protein_coding"; transcript_status "KNOWN"; transcript_name "Anapc5-212"; exon_number "5"; exon_id "ENSMUSE00000189219.3"; talon_gene "15429"; talon_transcript "40344"; talon_exon "212630"; ccdsid "CCDS39258.1"; exon_status "KNOWN"; level "2"; protein_id "ENSMUSP00000083393.4"; source "HAVANA"; tag "CCDS";
chr5	HAVANA	exon	122807300	122807401	.	-	.	gene_id "ENSMUSG00000029472.13"; transcript_id "ENSMUST00000199406.4"; gene_type "protein_coding"; gene_status "KNOWN"; gene_name "Anapc5"; transcript_type "protein_coding"; transcript_status "KNOWN"; transcript_name "Anapc5-212"; exon_number "6"; exon_id "ENSMUSE00000390362.3"; talon_gene "15429"; talon_transcript "40344"; talon_exon "212632"; ccdsid "CCDS39258.1"; exon_status "KNOWN"; level "2"; protein_id "ENSMUSP00000083393.4"; source "HAVANA"; tag "CCDS";
chr5	HAVANA	exon	122806245	122806435	.	-	.	gene_id "ENSMUSG00000029472.13"; transcript_id "ENSMUST00000199406.4"; gene_type "protein_coding"; gene_status "KNOWN"; gene_name "Anapc5"; transcript_type "protein_coding"; transcript_status "KNOWN"; transcript_name "Anapc5-212"; exon_number "7"; exon_id "ENSMUSE00000537645.1"; talon_gene "15429"; talon_transcript "40344"; talon_exon "212634"; ccdsid "CCDS39258.1"; exon_status "KNOWN"; level "2"; protein_id "ENSMUSP00000083393.4"; source "HAVANA"; tag "CCDS";
chr5	HAVANA	exon	122802823	122802904	.	-	.	gene_id "ENSMUSG00000029472.13"; transcript_id "ENSMUST00000199406.4"; gene_type "protein_coding"; gene_status "KNOWN"; gene_name "Anapc5"; transcript_type "protein_coding"; transcript_status "KNOWN"; transcript_name "Anapc5-212"; exon_number "8"; exon_id "ENSMUSE00000537642.1"; talon_gene "15429"; talon_transcript "40344"; talon_exon "212636"; ccdsid "CCDS39258.1"; exon_status "KNOWN"; level "2"; protein_id "ENSMUSP00000083393.4"; source "HAVANA"; tag "CCDS";
chr5	HAVANA	exon	122802130	122802219	.	-	.	gene_id "ENSMUSG00000029472.13"; transcript_id "ENSMUST00000199406.4"; gene_type "protein_coding"; gene_status "KNOWN"; gene_name "Anapc5"; transcript_type "protein_coding"; transcript_status "KNOWN"; transcript_name "Anapc5-212"; exon_number "9"; exon_id "ENSMUSE00000537641.1"; talon_gene "15429"; talon_transcript "40344"; talon_exon "212638"; ccdsid "CCDS39258.1"; exon_status "KNOWN"; level "2"; protein_id "ENSMUSP00000083393.4"; source "HAVANA"; tag "CCDS";
chr5	HAVANA	exon	122800451	122800632	.	-	.	gene_id "ENSMUSG00000029472.13"; transcript_id "ENSMUST00000199406.4"; gene_type "protein_coding"; gene_status "KNOWN"; gene_name "Anapc5"; transcript_type "protein_coding"; transcript_status "KNOWN"; transcript_name "Anapc5-212"; exon_number "10"; exon_id "ENSMUSE00000537639.1"; talon_gene "15429"; talon_transcript "40344"; talon_exon "212640"; ccdsid "CCDS39258.1"; exon_status "KNOWN"; level "2"; protein_id "ENSMUSP00000083393.4"; source "HAVANA"; tag "CCDS";
chr5	HAVANA	exon	122799339	122799474	.	-	.	gene_id "ENSMUSG00000029472.13"; transcript_id "ENSMUST00000199406.4"; gene_type "protein_coding"; gene_status "KNOWN"; gene_name "Anapc5"; transcript_type "protein_coding"; transcript_status "KNOWN"; transcript_name "Anapc5-212"; exon_number "11"; exon_id "ENSMUSE00000537638.1"; talon_gene "15429"; talon_transcript "40344"; talon_exon "212642"; ccdsid "CCDS39258.1"; exon_status "KNOWN"; level "2"; protein_id "ENSMUSP00000083393.4"; source "HAVANA"; tag "CCDS";
chr5	HAVANA	exon	122794417	122794491	.	-	.	gene_id "ENSMUSG00000029472.13"; transcript_id "ENSMUST00000199406.4"; gene_type "protein_coding"; gene_status "KNOWN"; gene_name "Anapc5"; transcript_type "protein_coding"; transcript_status "KNOWN"; transcript_name "Anapc5-212"; exon_number "12"; exon_id "ENSMUSE00000537636.1"; talon_gene "15429"; talon_transcript "40344"; talon_exon "212644"; ccdsid "CCDS39258.1"; exon_status "KNOWN"; level "2"; protein_id "ENSMUSP00000083393.4"; source "HAVANA"; tag "CCDS";
chr5	HAVANA	exon	122793437	122793558	.	-	.	gene_id "ENSMUSG00000029472.13"; transcript_id "ENSMUST00000199406.4"; gene_type "protein_coding"; gene_status "KNOWN"; gene_name "Anapc5"; transcript_type "protein_coding"; transcript_status "KNOWN"; transcript_name "Anapc5-212"; exon_number "13"; exon_id "ENSMUSE00000537634.1"; talon_gene "15429"; talon_transcript "40344"; talon_exon "212646"; ccdsid "CCDS39258.1"; exon_status "KNOWN"; level "2"; protein_id "ENSMUSP00000083393.4"; source "HAVANA"; tag "CCDS";
chr5	HAVANA	exon	122791827	122791934	.	-	.	gene_id "ENSMUSG00000029472.13"; transcript_id "ENSMUST00000199406.4"; gene_type "protein_coding"; gene_status "KNOWN"; gene_name "Anapc5"; transcript_type "protein_coding"; transcript_status "KNOWN"; transcript_name "Anapc5-212"; exon_number "14"; exon_id "ENSMUSE00000537631.1"; talon_gene "15429"; talon_transcript "40344"; talon_exon "212648"; ccdsid "CCDS39258.1"; exon_status "KNOWN"; level "2"; protein_id "ENSMUSP00000083393.4"; source "HAVANA"; tag "CCDS";
chr5	HAVANA	exon	122791608	122791735	.	-	.	gene_id "ENSMUSG00000029472.13"; transcript_id "ENSMUST00000199406.4"; gene_type "protein_coding"; gene_status "KNOWN"; gene_name "Anapc5"; transcript_type "protein_coding"; transcript_status "KNOWN"; transcript_name "Anapc5-212"; exon_number "15"; exon_id "ENSMUSE00001350001.1"; talon_gene "15429"; talon_transcript "40344"; talon_exon "212667"; ccdsid "CCDS80399.1"; exon_status "KNOWN"; level "2"; protein_id "ENSMUSP00000142341.1"; source "HAVANA"; tag "CCDS";
chr5	HAVANA	exon	122788302	122788464	.	-	.	gene_id "ENSMUSG00000029472.13"; transcript_id "ENSMUST00000199406.4"; gene_type "protein_coding"; gene_status "KNOWN"; gene_name "Anapc5"; transcript_type "protein_coding"; transcript_status "KNOWN"; transcript_name "Anapc5-212"; exon_number "16"; exon_id "ENSMUSE00000537628.1"; talon_gene "15429"; talon_transcript "40344"; talon_exon "212652"; ccdsid "CCDS39258.1"; exon_status "KNOWN"; level "2"; protein_id "ENSMUSP00000083393.4"; source "HAVANA"; tag "CCDS";
chr5	HAVANA	exon	122787727	122788018	.	-	.	gene_id "ENSMUSG00000029472.13"; transcript_id "ENSMUST00000199406.4"; gene_type "protein_coding"; gene_status "KNOWN"; gene_name "Anapc5"; transcript_type "protein_coding"; transcript_status "KNOWN"; transcript_name "Anapc5-212"; exon_number "17"; exon_id "ENSMUSE00001350783.1"; talon_gene "15429"; talon_transcript "40344"; talon_exon "212668"; ccdsid "CCDS80399.1"; exon_status "KNOWN"; level "2"; protein_id "ENSMUSP00000142341.1"; source "HAVANA"; tag "CCDS";
chr5	HAVANA	transcript	122787731	122821294	.	-	.	gene_id "ENSMUSG00000029472.13"; transcript_id "ENSMUST00000200645.4"; gene_name "Anapc5"; gene_status "KNOWN"; gene_type "protein_coding"; transcript_type "protein_coding"; transcript_status "KNOWN"; transcript_name "Anapc5-218"; talon_gene "15429"; talon_transcript "40345"; ccdsid "CCDS80397.1"; havana_transcript "OTTMUST00000135286.1"; level "2"; protein_id "ENSMUSP00000142922.1"; source "HAVANA"; tag "CCDS"; transcript_support_level "1";
chr5	HAVANA	exon	122820980	122821294	.	-	.	gene_id "ENSMUSG00000029472.13"; transcript_id "ENSMUST00000200645.4"; gene_type "protein_coding"; gene_status "KNOWN"; gene_name "Anapc5"; transcript_type "protein_coding"; transcript_status "KNOWN"; transcript_name "Anapc5-218"; exon_number "1"; exon_id "ENSMUSE00001349387.1"; talon_gene "15429"; talon_transcript "40345"; talon_exon "212669"; ccdsid "CCDS80397.1"; exon_status "KNOWN"; level "2"; protein_id "ENSMUSP00000142922.1"; source "HAVANA"; tag "CCDS";
chr5	HAVANA	exon	122819608	122819687	.	-	.	gene_id "ENSMUSG00000029472.13"; transcript_id "ENSMUST00000200645.4"; gene_type "protein_coding"; gene_status "KNOWN"; gene_name "Anapc5"; transcript_type "protein_coding"; transcript_status "KNOWN"; transcript_name "Anapc5-218"; exon_number "2"; exon_id "ENSMUSE00000189217.3"; talon_gene "15429"; talon_transcript "40345"; talon_exon "212624"; ccdsid "CCDS39258.1"; exon_status "KNOWN"; level "2"; protein_id "ENSMUSP00000083393.4"; source "HAVANA"; tag "CCDS";
chr5	HAVANA	exon	122818854	122818963	.	-	.	gene_id "ENSMUSG00000029472.13"; transcript_id "ENSMUST00000200645.4"; gene_type "protein_coding"; gene_status "KNOWN"; gene_name "Anapc5"; transcript_type "protein_coding"; transcript_status "KNOWN"; transcript_name "Anapc5-218"; exon_number "3"; exon_id "ENSMUSE00000189215.3"; talon_gene "15429"; talon_transcript "40345"; talon_exon "212626"; ccdsid "CCDS39258.1"; exon_status "KNOWN"; level "2"; protein_id "ENSMUSP00000083393.4"; source "HAVANA"; tag "CCDS";
chr5	HAVANA	exon	122817821	122818004	.	-	.	gene_id "ENSMUSG00000029472.13"; transcript_id "ENSMUST00000200645.4"; gene_type "protein_coding"; gene_status "KNOWN"; gene_name "Anapc5"; transcript_type "protein_coding"; transcript_status "KNOWN"; transcript_name "Anapc5-218"; exon_number "4"; exon_id "ENSMUSE00000189216.3"; talon_gene "15429"; talon_transcript "40345"; talon_exon "212628"; ccdsid "CCDS39258.1"; exon_status "KNOWN"; level "2"; protein_id "ENSMUSP00000083393.4"; source "HAVANA"; tag "CCDS";
chr5	HAVANA	exon	122814549	122814615	.	-	.	gene_id "ENSMUSG00000029472.13"; transcript_id "ENSMUST00000200645.4"; gene_type "protein_coding"; gene_status "KNOWN"; gene_name "Anapc5"; transcript_type "protein_coding"; transcript_status "KNOWN"; transcript_name "Anapc5-218"; exon_number "5"; exon_id "ENSMUSE00000189219.3"; talon_gene "15429"; talon_transcript "40345"; talon_exon "212630"; ccdsid "CCDS39258.1"; exon_status "KNOWN"; level "2"; protein_id "ENSMUSP00000083393.4"; source "HAVANA"; tag "CCDS";
chr5	HAVANA	exon	122807300	122807401	.	-	.	gene_id "ENSMUSG00000029472.13"; transcript_id "ENSMUST00000200645.4"; gene_type "protein_coding"; gene_status "KNOWN"; gene_name "Anapc5"; transcript_type "protein_coding"; transcript_status "KNOWN"; transcript_name "Anapc5-218"; exon_number "6"; exon_id "ENSMUSE00000390362.3"; talon_gene "15429"; talon_transcript "40345"; talon_exon "212632"; ccdsid "CCDS39258.1"; exon_status "KNOWN"; level "2"; protein_id "ENSMUSP00000083393.4"; source "HAVANA"; tag "CCDS";
chr5	HAVANA	exon	122806245	122806435	.	-	.	gene_id "ENSMUSG00000029472.13"; transcript_id "ENSMUST00000200645.4"; gene_type "protein_coding"; gene_status "KNOWN"; gene_name "Anapc5"; transcript_type "protein_coding"; transcript_status "KNOWN"; transcript_name "Anapc5-218"; exon_number "7"; exon_id "ENSMUSE00000537645.1"; talon_gene "15429"; talon_transcript "40345"; talon_exon "212634"; ccdsid "CCDS39258.1"; exon_status "KNOWN"; level "2"; protein_id "ENSMUSP00000083393.4"; source "HAVANA"; tag "CCDS";
chr5	HAVANA	exon	122802823	122802904	.	-	.	gene_id "ENSMUSG00000029472.13"; transcript_id "ENSMUST00000200645.4"; gene_type "protein_coding"; gene_status "KNOWN"; gene_name "Anapc5"; transcript_type "protein_coding"; transcript_status "KNOWN"; transcript_name "Anapc5-218"; exon_number "8"; exon_id "ENSMUSE00000537642.1"; talon_gene "15429"; talon_transcript "40345"; talon_exon "212636"; ccdsid "CCDS39258.1"; exon_status "KNOWN"; level "2"; protein_id "ENSMUSP00000083393.4"; source "HAVANA"; tag "CCDS";
chr5	HAVANA	exon	122802130	122802219	.	-	.	gene_id "ENSMUSG00000029472.13"; transcript_id "ENSMUST00000200645.4"; gene_type "protein_coding"; gene_status "KNOWN"; gene_name "Anapc5"; transcript_type "protein_coding"; transcript_status "KNOWN"; transcript_name "Anapc5-218"; exon_number "9"; exon_id "ENSMUSE00000537641.1"; talon_gene "15429"; talon_transcript "40345"; talon_exon "212638"; ccdsid "CCDS39258.1"; exon_status "KNOWN"; level "2"; protein_id "ENSMUSP00000083393.4"; source "HAVANA"; tag "CCDS";
chr5	HAVANA	exon	122800451	122800593	.	-	.	gene_id "ENSMUSG00000029472.13"; transcript_id "ENSMUST00000200645.4"; gene_type "protein_coding"; gene_status "KNOWN"; gene_name "Anapc5"; transcript_type "protein_coding"; transcript_status "KNOWN"; transcript_name "Anapc5-218"; exon_number "10"; exon_id "ENSMUSE00001357523.1"; talon_gene "15429"; talon_transcript "40345"; talon_exon "212662"; ccdsid "CCDS80396.1"; exon_status "KNOWN"; level "2"; protein_id "ENSMUSP00000142579.1"; source "HAVANA"; tag "CCDS";
chr5	HAVANA	exon	122799339	122799474	.	-	.	gene_id "ENSMUSG00000029472.13"; transcript_id "ENSMUST00000200645.4"; gene_type "protein_coding"; gene_status "KNOWN"; gene_name "Anapc5"; transcript_type "protein_coding"; transcript_status "KNOWN"; transcript_name "Anapc5-218"; exon_number "11"; exon_id "ENSMUSE00000537638.1"; talon_gene "15429"; talon_transcript "40345"; talon_exon "212642"; ccdsid "CCDS39258.1"; exon_status "KNOWN"; level "2"; protein_id "ENSMUSP00000083393.4"; source "HAVANA"; tag "CCDS";
chr5	HAVANA	exon	122794417	122794491	.	-	.	gene_id "ENSMUSG00000029472.13"; transcript_id "ENSMUST00000200645.4"; gene_type "protein_coding"; gene_status "KNOWN"; gene_name "Anapc5"; transcript_type "protein_coding"; transcript_status "KNOWN"; transcript_name "Anapc5-218"; exon_number "12"; exon_id "ENSMUSE00000537636.1"; talon_gene "15429"; talon_transcript "40345"; talon_exon "212644"; ccdsid "CCDS39258.1"; exon_status "KNOWN"; level "2"; protein_id "ENSMUSP00000083393.4"; source "HAVANA"; tag "CCDS";
chr5	HAVANA	exon	122793437	122793558	.	-	.	gene_id "ENSMUSG00000029472.13"; transcript_id "ENSMUST00000200645.4"; gene_type "protein_coding"; gene_status "KNOWN"; gene_name "Anapc5"; transcript_type "protein_coding"; transcript_status "KNOWN"; transcript_name "Anapc5-218"; exon_number "13"; exon_id "ENSMUSE00000537634.1"; talon_gene "15429"; talon_transcript "40345"; talon_exon "212646"; ccdsid "CCDS39258.1"; exon_status "KNOWN"; level "2"; protein_id "ENSMUSP00000083393.4"; source "HAVANA"; tag "CCDS";
chr5	HAVANA	exon	122791827	122791934	.	-	.	gene_id "ENSMUSG00000029472.13"; transcript_id "ENSMUST00000200645.4"; gene_type "protein_coding"; gene_status "KNOWN"; gene_name "Anapc5"; transcript_type "protein_coding"; transcript_status "KNOWN"; transcript_name "Anapc5-218"; exon_number "14"; exon_id "ENSMUSE00000537631.1"; talon_gene "15429"; talon_transcript "40345"; talon_exon "212648"; ccdsid "CCDS39258.1"; exon_status "KNOWN"; level "2"; protein_id "ENSMUSP00000083393.4"; source "HAVANA"; tag "CCDS";
chr5	HAVANA	exon	122791608	122791755	.	-	.	gene_id "ENSMUSG00000029472.13"; transcript_id "ENSMUST00000200645.4"; gene_type "protein_coding"; gene_status "KNOWN"; gene_name "Anapc5"; transcript_type "protein_coding"; transcript_status "KNOWN"; transcript_name "Anapc5-218"; exon_number "15"; exon_id "ENSMUSE00000471257.2"; talon_gene "15429"; talon_transcript "40345"; talon_exon "212650"; ccdsid "CCDS39258.1"; exon_status "KNOWN"; level "2"; protein_id "ENSMUSP00000083393.4"; source "HAVANA"; tag "CCDS";
chr5	HAVANA	exon	122788302	122788464	.	-	.	gene_id "ENSMUSG00000029472.13"; transcript_id "ENSMUST00000200645.4"; gene_type "protein_coding"; gene_status "KNOWN"; gene_name "Anapc5"; transcript_type "protein_coding"; transcript_status "KNOWN"; transcript_name "Anapc5-218"; exon_number "16"; exon_id "ENSMUSE00000537628.1"; talon_gene "15429"; talon_transcript "40345"; talon_exon "212652"; ccdsid "CCDS39258.1"; exon_status "KNOWN"; level "2"; protein_id "ENSMUSP00000083393.4"; source "HAVANA"; tag "CCDS";
chr5	HAVANA	exon	122787731	122788018	.	-	.	gene_id "ENSMUSG00000029472.13"; transcript_id "ENSMUST00000200645.4"; gene_type "protein_coding"; gene_status "KNOWN"; gene_name "Anapc5"; transcript_type "protein_coding"; transcript_status "KNOWN"; transcript_name "Anapc5-218"; exon_number "17"; exon_id "ENSMUSE00001347280.1"; talon_gene "15429"; talon_transcript "40345"; talon_exon "212670"; ccdsid "CCDS80397.1"; exon_status "KNOWN"; level "2"; protein_id "ENSMUSP00000142922.1"; source "HAVANA"; tag "CCDS";
chr5	HAVANA	transcript	122805844	122821018	.	-	.	gene_id "ENSMUSG00000029472.13"; transcript_id "ENSMUST00000200058.4"; gene_name "Anapc5"; gene_status "KNOWN"; gene_type "protein_coding"; transcript_type "retained_intron"; transcript_status "KNOWN"; transcript_name "Anapc5-214"; talon_gene "15429"; talon_transcript "40354"; havana_transcript "OTTMUST00000135295.1"; level "2"; source "HAVANA"; transcript_support_level "2";
chr5	HAVANA	exon	122820980	122821018	.	-	.	gene_id "ENSMUSG00000029472.13"; transcript_id "ENSMUST00000200058.4"; gene_type "protein_coding"; gene_status "KNOWN"; gene_name "Anapc5"; transcript_type "retained_intron"; transcript_status "KNOWN"; transcript_name "Anapc5-214"; exon_number "1"; exon_id "ENSMUSE00001346565.1"; talon_gene "15429"; talon_transcript "40354"; talon_exon "212691"; exon_status "KNOWN"; level "2"; source "HAVANA";
chr5	HAVANA	exon	122819608	122819687	.	-	.	gene_id "ENSMUSG00000029472.13"; transcript_id "ENSMUST00000200058.4"; gene_type "protein_coding"; gene_status "KNOWN"; gene_name "Anapc5"; transcript_type "retained_intron"; transcript_status "KNOWN"; transcript_name "Anapc5-214"; exon_number "2"; exon_id "ENSMUSE00000189217.3"; talon_gene "15429"; talon_transcript "40354"; talon_exon "212624"; ccdsid "CCDS39258.1"; exon_status "KNOWN"; level "2"; protein_id "ENSMUSP00000083393.4"; source "HAVANA"; tag "CCDS";
chr5	HAVANA	exon	122818854	122818963	.	-	.	gene_id "ENSMUSG00000029472.13"; transcript_id "ENSMUST00000200058.4"; gene_type "protein_coding"; gene_status "KNOWN"; gene_name "Anapc5"; transcript_type "retained_intron"; transcript_status "KNOWN"; transcript_name "Anapc5-214"; exon_number "3"; exon_id "ENSMUSE00000189215.3"; talon_gene "15429"; talon_transcript "40354"; talon_exon "212626"; ccdsid "CCDS39258.1"; exon_status "KNOWN"; level "2"; protein_id "ENSMUSP00000083393.4"; source "HAVANA"; tag "CCDS";
chr5	HAVANA	exon	122817821	122818004	.	-	.	gene_id "ENSMUSG00000029472.13"; transcript_id "ENSMUST00000200058.4"; gene_type "protein_coding"; gene_status "KNOWN"; gene_name "Anapc5"; transcript_type "retained_intron"; transcript_status "KNOWN"; transcript_name "Anapc5-214"; exon_number "4"; exon_id "ENSMUSE00000189216.3"; talon_gene "15429"; talon_transcript "40354"; talon_exon "212628"; ccdsid "CCDS39258.1"; exon_status "KNOWN"; level "2"; protein_id "ENSMUSP00000083393.4"; source "HAVANA"; tag "CCDS";
chr5	HAVANA	exon	122814549	122814615	.	-	.	gene_id "ENSMUSG00000029472.13"; transcript_id "ENSMUST00000200058.4"; gene_type "protein_coding"; gene_status "KNOWN"; gene_name "Anapc5"; transcript_type "retained_intron"; transcript_status "KNOWN"; transcript_name "Anapc5-214"; exon_number "5"; exon_id "ENSMUSE00000189219.3"; talon_gene "15429"; talon_transcript "40354"; talon_exon "212630"; ccdsid "CCDS39258.1"; exon_status "KNOWN"; level "2"; protein_id "ENSMUSP00000083393.4"; source "HAVANA"; tag "CCDS";
chr5	HAVANA	exon	122807300	122807401	.	-	.	gene_id "ENSMUSG00000029472.13"; transcript_id "ENSMUST00000200058.4"; gene_type "protein_coding"; gene_status "KNOWN"; gene_name "Anapc5"; transcript_type "retained_intron"; transcript_status "KNOWN"; transcript_name "Anapc5-214"; exon_number "6"; exon_id "ENSMUSE00000390362.3"; talon_gene "15429"; talon_transcript "40354"; talon_exon "212632"; ccdsid "CCDS39258.1"; exon_status "KNOWN"; level "2"; protein_id "ENSMUSP00000083393.4"; source "HAVANA"; tag "CCDS";
chr5	HAVANA	exon	122805844	122806435	.	-	.	gene_id "ENSMUSG00000029472.13"; transcript_id "ENSMUST00000200058.4"; gene_type "protein_coding"; gene_status "KNOWN"; gene_name "Anapc5"; transcript_type "retained_intron"; transcript_status "KNOWN"; transcript_name "Anapc5-214"; exon_number "7"; exon_id "ENSMUSE00001351614.1"; talon_gene "15429"; talon_transcript "40354"; talon_exon "212692"; exon_status "KNOWN"; level "2"; source "HAVANA";
chr5	HAVANA	gene	122850048	122868938	.	+	.	gene_id "ENSMUSG00000029474.7"; gene_name "Rnf34"; gene_status "KNOWN"; gene_type "protein_coding"; talon_gene "15430"; havana_gene "OTTMUSG00000054579.2"; level "2";
chr5	HAVANA	transcript	122850048	122871291	.	+	.	gene_id "ENSMUSG00000029474.7"; transcript_id "ENSMUST00000031434.7"; gene_name "Rnf34"; gene_status "KNOWN"; gene_type "protein_coding"; transcript_type "protein_coding"; transcript_status "KNOWN"; transcript_name "Rnf34-201"; talon_gene "15430"; talon_transcript "40357"; ccdsid "CCDS19656.1"; havana_transcript "OTTMUST00000135299.1"; level "2"; protein_id "ENSMUSP00000031434.6"; source "HAVANA"; tag "CCDS"; transcript_support_level "1";
chr5	HAVANA	exon	122850048	122850298	.	+	.	gene_id "ENSMUSG00000029474.7"; transcript_id "ENSMUST00000031434.7"; gene_type "protein_coding"; gene_status "KNOWN"; gene_name "Rnf34"; transcript_type "protein_coding"; transcript_status "KNOWN"; transcript_name "Rnf34-201"; exon_number "1"; exon_id "ENSMUSE00001354402.1"; talon_gene "15430"; talon_transcript "40357"; talon_exon "212700"; ccdsid "CCDS19656.1"; exon_status "KNOWN"; level "2"; protein_id "ENSMUSP00000031434.6"; source "HAVANA"; tag "CCDS";
chr5	HAVANA	exon	122861689	122861907	.	+	.	gene_id "ENSMUSG00000029474.7"; transcript_id "ENSMUST00000031434.7"; gene_type "protein_coding"; gene_status "KNOWN"; gene_name "Rnf34"; transcript_type "protein_coding"; transcript_status "KNOWN"; transcript_name "Rnf34-201"; exon_number "2"; exon_id "ENSMUSE00000329393.1"; talon_gene "15430"; talon_transcript "40357"; talon_exon "212702"; ccdsid "CCDS19656.1"; exon_status "KNOWN"; level "2"; protein_id "ENSMUSP00000031434.6"; source "HAVANA"; tag "CCDS";
chr5	HAVANA	exon	122863987	122864394	.	+	.	gene_id "ENSMUSG00000029474.7"; transcript_id "ENSMUST00000031434.7"; gene_type "protein_coding"; gene_status "KNOWN"; gene_name "Rnf34"; transcript_type "protein_coding"; transcript_status "KNOWN"; transcript_name "Rnf34-201"; exon_number "3"; exon_id "ENSMUSE00000189221.1"; talon_gene "15430"; talon_transcript "40357"; talon_exon "212704"; ccdsid "CCDS19656.1"; exon_status "KNOWN"; level "2"; protein_id "ENSMUSP00000031434.6"; source "HAVANA"; tag "CCDS";
chr5	HAVANA	exon	122866802	122866906	.	+	.	gene_id "ENSMUSG00000029474.7"; transcript_id "ENSMUST00000031434.7"; gene_type "protein_coding"; gene_status "KNOWN"; gene_name "Rnf34"; transcript_type "protein_coding"; transcript_status "KNOWN"; transcript_name "Rnf34-201"; exon_number "4"; exon_id "ENSMUSE00000189223.1"; talon_gene "15430"; talon_transcript "40357"; talon_exon "212706"; ccdsid "CCDS19656.1"; exon_status "KNOWN"; level "2"; protein_id "ENSMUSP00000031434.6"; source "HAVANA"; tag "CCDS";
chr5	HAVANA	exon	122867120	122867321	.	+	.	gene_id "ENSMUSG00000029474.7"; transcript_id "ENSMUST00000031434.7"; gene_type "protein_coding"; gene_status "KNOWN"; gene_name "Rnf34"; transcript_type "protein_coding"; transcript_status "KNOWN"; transcript_name "Rnf34-201"; exon_number "5"; exon_id "ENSMUSE00000189224.1"; talon_gene "15430"; talon_transcript "40357"; talon_exon "212708"; ccdsid "CCDS19656.1"; exon_status "KNOWN"; level "2"; protein_id "ENSMUSP00000031434.6"; source "HAVANA"; tag "CCDS";
chr5	HAVANA	exon	122868037	122871291	.	+	.	gene_id "ENSMUSG00000029474.7"; transcript_id "ENSMUST00000031434.7"; gene_type "protein_coding"; gene_status "KNOWN"; gene_name "Rnf34"; transcript_type "protein_coding"; transcript_status "KNOWN"; transcript_name "Rnf34-201"; exon_number "6"; exon_id "ENSMUSE00000649863.4"; talon_gene "15430"; talon_transcript "40357"; talon_exon "212710"; ccdsid "CCDS19656.1"; exon_status "KNOWN"; level "2"; protein_id "ENSMUSP00000031434.6"; source "HAVANA"; tag "CCDS";
chr5	TALON	transcript	122850157	122868938	.	+	.	gene_id "ENSMUSG00000029474.7"; transcript_id "ENCODEMT000445587"; gene_name "Rnf34"; gene_status "KNOWN"; gene_type "protein_coding"; transcript_status "NOVEL"; transcript_name "ENCODEMT000445587"; talon_gene "15430"; talon_transcript "445587"; NIC_transcript "TRUE";
chr5	HAVANA	exon	122850157	122850298	.	+	.	gene_id "ENSMUSG00000029474.7"; transcript_id "ENCODEMT000445587"; gene_type "protein_coding"; gene_status "KNOWN"; gene_name "Rnf34"; transcript_status "NOVEL"; transcript_name "ENCODEMT000445587"; exon_number "1"; exon_id "ENSMUSE00000329402.8"; talon_gene "15430"; talon_transcript "445587"; talon_exon "212711"; exon_status "KNOWN"; level "2"; protein_id "ENSMUSP00000143603.1"; source "HAVANA"; tag "cds_end_NF";
chr5	HAVANA	exon	122863987	122864394	.	+	.	gene_id "ENSMUSG00000029474.7"; transcript_id "ENCODEMT000445587"; gene_type "protein_coding"; gene_status "KNOWN"; gene_name "Rnf34"; transcript_status "NOVEL"; transcript_name "ENCODEMT000445587"; exon_number "2"; exon_id "ENSMUSE00000189221.1"; talon_gene "15430"; talon_transcript "445587"; talon_exon "212704"; ccdsid "CCDS19656.1"; exon_status "KNOWN"; level "2"; protein_id "ENSMUSP00000031434.6"; source "HAVANA"; tag "CCDS";
chr5	HAVANA	exon	122866802	122866906	.	+	.	gene_id "ENSMUSG00000029474.7"; transcript_id "ENCODEMT000445587"; gene_type "protein_coding"; gene_status "KNOWN"; gene_name "Rnf34"; transcript_status "NOVEL"; transcript_name "ENCODEMT000445587"; exon_number "3"; exon_id "ENSMUSE00000189223.1"; talon_gene "15430"; talon_transcript "445587"; talon_exon "212706"; ccdsid "CCDS19656.1"; exon_status "KNOWN"; level "2"; protein_id "ENSMUSP00000031434.6"; source "HAVANA"; tag "CCDS";
chr5	HAVANA	exon	122867120	122867321	.	+	.	gene_id "ENSMUSG00000029474.7"; transcript_id "ENCODEMT000445587"; gene_type "protein_coding"; gene_status "KNOWN"; gene_name "Rnf34"; transcript_status "NOVEL"; transcript_name "ENCODEMT000445587"; exon_number "4"; exon_id "ENSMUSE00000189224.1"; talon_gene "15430"; talon_transcript "445587"; talon_exon "212708"; ccdsid "CCDS19656.1"; exon_status "KNOWN"; level "2"; protein_id "ENSMUSP00000031434.6"; source "HAVANA"; tag "CCDS";
chr5	TALON	exon	122868037	122868938	.	+	.	gene_id "ENSMUSG00000029474.7"; transcript_id "ENCODEMT000445587"; gene_type "protein_coding"; gene_status "KNOWN"; gene_name "Rnf34"; transcript_status "NOVEL"; transcript_name "ENCODEMT000445587"; exon_number "5"; exon_id "1079669"; talon_gene "15430"; talon_transcript "445587"; talon_exon "1079669"; exon_status "NOVEL";
chr5	HAVANA	gene	122870665	122989099	.	-	.	gene_id "ENSMUSG00000029475.17"; gene_name "Kdm2b"; gene_status "KNOWN"; gene_type "protein_coding"; talon_gene "15431"; havana_gene "OTTMUSG00000055467.2"; level "1"; tag "overlapping_locus";
chr5	HAVANA	transcript	122870665	122989099	.	-	.	gene_id "ENSMUSG00000029475.17"; transcript_id "ENSMUST00000046073.15"; gene_name "Kdm2b"; gene_status "KNOWN"; gene_type "protein_coding"; transcript_type "protein_coding"; transcript_status "KNOWN"; transcript_name "Kdm2b-202"; talon_gene "15431"; talon_transcript "40359"; ccdsid "CCDS39259.1"; havana_transcript "OTTMUST00000066159.3"; level "2"; protein_id "ENSMUSP00000038229.9"; source "HAVANA"; tag "CCDS"; transcript_support_level "1";
chr5	HAVANA	exon	122988868	122989099	.	-	.	gene_id "ENSMUSG00000029475.17"; transcript_id "ENSMUST00000046073.15"; gene_type "protein_coding"; gene_status "KNOWN"; gene_name "Kdm2b"; transcript_type "protein_coding"; transcript_status "KNOWN"; transcript_name "Kdm2b-202"; exon_number "1"; exon_id "ENSMUSE00001309253.1"; talon_gene "15431"; talon_transcript "40359"; talon_exon "212714"; ccdsid "CCDS39259.1"; exon_status "KNOWN"; level "2"; protein_id "ENSMUSP00000038229.9"; source "HAVANA"; tag "CCDS";
chr5	ENSEMBL	exon	122987662	122987806	.	-	.	gene_id "ENSMUSG00000029475.17"; transcript_id "ENSMUST00000046073.15"; gene_type "protein_coding"; gene_status "KNOWN"; gene_name "Kdm2b"; transcript_type "protein_coding"; transcript_status "KNOWN"; transcript_name "Kdm2b-202"; exon_number "2"; exon_id "ENSMUSE00001296293.1"; talon_gene "15431"; talon_transcript "40359"; talon_exon "212716"; ccdsid "CCDS39259.1"; exon_status "KNOWN"; level "3"; protein_id "ENSMUSP00000083376.4"; source "ENSEMBL"; tag "appris_alternative_2";
chr5	ENSEMBL	exon	122984462	122984540	.	-	.	gene_id "ENSMUSG00000029475.17"; transcript_id "ENSMUST00000046073.15"; gene_type "protein_coding"; gene_status "KNOWN"; gene_name "Kdm2b"; transcript_type "protein_coding"; transcript_status "KNOWN"; transcript_name "Kdm2b-202"; exon_number "3"; exon_id "ENSMUSE00001257542.1"; talon_gene "15431"; talon_transcript "40359"; talon_exon "212718"; ccdsid "CCDS39259.1"; exon_status "KNOWN"; level "3"; protein_id "ENSMUSP00000083376.4"; source "ENSEMBL"; tag "appris_alternative_2";
chr5	ENSEMBL	exon	122982777	122982823	.	-	.	gene_id "ENSMUSG00000029475.17"; transcript_id "ENSMUST00000046073.15"; gene_type "protein_coding"; gene_status "KNOWN"; gene_name "Kdm2b"; transcript_type "protein_coding"; transcript_status "KNOWN"; transcript_name "Kdm2b-202"; exon_number "4"; exon_id "ENSMUSE00001207256.1"; talon_gene "15431"; talon_transcript "40359"; talon_exon "212720"; ccdsid "CCDS39259.1"; exon_status "KNOWN"; level "3"; protein_id "ENSMUSP00000083376.4"; source "ENSEMBL"; tag "appris_alternative_2";
chr5	ENSEMBL	exon	122961410	122961588	.	-	.	gene_id "ENSMUSG00000029475.17"; transcript_id "ENSMUST00000046073.15"; gene_type "protein_coding"; gene_status "KNOWN"; gene_name "Kdm2b"; transcript_type "protein_coding"; transcript_status "KNOWN"; transcript_name "Kdm2b-202"; exon_number "5"; exon_id "ENSMUSE00001288817.1"; talon_gene "15431"; talon_transcript "40359"; talon_exon "212722"; ccdsid "CCDS39259.1"; exon_status "KNOWN"; level "3"; protein_id "ENSMUSP00000083376.4"; source "ENSEMBL"; tag "appris_alternative_2";
chr5	ENSEMBL	exon	122961013	122961119	.	-	.	gene_id "ENSMUSG00000029475.17"; transcript_id "ENSMUST00000046073.15"; gene_type "protein_coding"; gene_status "KNOWN"; gene_name "Kdm2b"; transcript_type "protein_coding"; transcript_status "KNOWN"; transcript_name "Kdm2b-202"; exon_number "6"; exon_id "ENSMUSE00001289137.1"; talon_gene "15431"; talon_transcript "40359"; talon_exon "212724"; ccdsid "CCDS39259.1"; exon_status "KNOWN"; level "3"; protein_id "ENSMUSP00000083376.4"; source "ENSEMBL"; tag "appris_alternative_2";
chr5	ENSEMBL	exon	122949070	122949163	.	-	.	gene_id "ENSMUSG00000029475.17"; transcript_id "ENSMUST00000046073.15"; gene_type "protein_coding"; gene_status "KNOWN"; gene_name "Kdm2b"; transcript_type "protein_coding"; transcript_status "KNOWN"; transcript_name "Kdm2b-202"; exon_number "7"; exon_id "ENSMUSE00001225825.1"; talon_gene "15431"; talon_transcript "40359"; talon_exon "212726"; ccdsid "CCDS39259.1"; exon_status "KNOWN"; level "3"; protein_id "ENSMUSP00000083376.4"; source "ENSEMBL"; tag "appris_alternative_2";
chr5	ENSEMBL	exon	122947727	122947880	.	-	.	gene_id "ENSMUSG00000029475.17"; transcript_id "ENSMUST00000046073.15"; gene_type "protein_coding"; gene_status "KNOWN"; gene_name "Kdm2b"; transcript_type "protein_coding"; transcript_status "KNOWN"; transcript_name "Kdm2b-202"; exon_number "8"; exon_id "ENSMUSE00001211529.1"; talon_gene "15431"; talon_transcript "40359"; talon_exon "212728"; ccdsid "CCDS39259.1"; exon_status "KNOWN"; level "3"; protein_id "ENSMUSP00000083376.4"; source "ENSEMBL"; tag "appris_alternative_2";
chr5	ENSEMBL	exon	122940953	122941068	.	-	.	gene_id "ENSMUSG00000029475.17"; transcript_id "ENSMUST00000046073.15"; gene_type "protein_coding"; gene_status "KNOWN"; gene_name "Kdm2b"; transcript_type "protein_coding"; transcript_status "KNOWN"; transcript_name "Kdm2b-202"; exon_number "9"; exon_id "ENSMUSE00001223535.1"; talon_gene "15431"; talon_transcript "40359"; talon_exon "212730"; ccdsid "CCDS39259.1"; exon_status "KNOWN"; level "3"; protein_id "ENSMUSP00000083376.4"; source "ENSEMBL"; tag "appris_alternative_2";
chr5	ENSEMBL	exon	122934733	122934859	.	-	.	gene_id "ENSMUSG00000029475.17"; transcript_id "ENSMUST00000046073.15"; gene_type "protein_coding"; gene_status "KNOWN"; gene_name "Kdm2b"; transcript_type "protein_coding"; transcript_status "KNOWN"; transcript_name "Kdm2b-202"; exon_number "10"; exon_id "ENSMUSE00001237321.1"; talon_gene "15431"; talon_transcript "40359"; talon_exon "212732"; ccdsid "CCDS39259.1"; exon_status "KNOWN"; level "3"; protein_id "ENSMUSP00000083376.4"; source "ENSEMBL"; tag "appris_alternative_2";
chr5	ENSEMBL	exon	122932467	122932951	.	-	.	gene_id "ENSMUSG00000029475.17"; transcript_id "ENSMUST00000046073.15"; gene_type "protein_coding"; gene_status "KNOWN"; gene_name "Kdm2b"; transcript_type "protein_coding"; transcript_status "KNOWN"; transcript_name "Kdm2b-202"; exon_number "11"; exon_id "ENSMUSE00001244137.1"; talon_gene "15431"; talon_transcript "40359"; talon_exon "212734"; ccdsid "CCDS39259.1"; exon_status "KNOWN"; level "3"; protein_id "ENSMUSP00000083376.4"; source "ENSEMBL"; tag "appris_alternative_2";
chr5	ENSEMBL	exon	122921385	122921471	.	-	.	gene_id "ENSMUSG00000029475.17"; transcript_id "ENSMUST00000046073.15"; gene_type "protein_coding"; gene_status "KNOWN"; gene_name "Kdm2b"; transcript_type "protein_coding"; transcript_status "KNOWN"; transcript_name "Kdm2b-202"; exon_number "12"; exon_id "ENSMUSE00001219634.1"; talon_gene "15431"; talon_transcript "40359"; talon_exon "212736"; ccdsid "CCDS39259.1"; exon_status "KNOWN"; level "3"; protein_id "ENSMUSP00000083376.4"; source "ENSEMBL"; tag "appris_alternative_2";
chr5	ENSEMBL	exon	122888530	122888754	.	-	.	gene_id "ENSMUSG00000029475.17"; transcript_id "ENSMUST00000046073.15"; gene_type "protein_coding"; gene_status "KNOWN"; gene_name "Kdm2b"; transcript_type "protein_coding"; transcript_status "KNOWN"; transcript_name "Kdm2b-202"; exon_number "13"; exon_id "ENSMUSE00001269789.1"; talon_gene "15431"; talon_transcript "40359"; talon_exon "212738"; ccdsid "CCDS39259.1"; exon_status "KNOWN"; level "3"; protein_id "ENSMUSP00000083376.4"; source "ENSEMBL"; tag "appris_alternative_2";
chr5	ENSEMBL	exon	122883319	122883462	.	-	.	gene_id "ENSMUSG00000029475.17"; transcript_id "ENSMUST00000046073.15"; gene_type "protein_coding"; gene_status "KNOWN"; gene_name "Kdm2b"; transcript_type "protein_coding"; transcript_status "KNOWN"; transcript_name "Kdm2b-202"; exon_number "14"; exon_id "ENSMUSE00001212856.1"; talon_gene "15431"; talon_transcript "40359"; talon_exon "212740"; ccdsid "CCDS39259.1"; exon_status "KNOWN"; level "3"; protein_id "ENSMUSP00000083376.4"; source "ENSEMBL"; tag "appris_alternative_2";
chr5	ENSEMBL	exon	122882402	122882488	.	-	.	gene_id "ENSMUSG00000029475.17"; transcript_id "ENSMUST00000046073.15"; gene_type "protein_coding"; gene_status "KNOWN"; gene_name "Kdm2b"; transcript_type "protein_coding"; transcript_status "KNOWN"; transcript_name "Kdm2b-202"; exon_number "15"; exon_id "ENSMUSE00001258195.1"; talon_gene "15431"; talon_transcript "40359"; talon_exon "212742"; ccdsid "CCDS39259.1"; exon_status "KNOWN"; level "3"; protein_id "ENSMUSP00000083376.4"; source "ENSEMBL"; tag "appris_alternative_2";
chr5	ENSEMBL	exon	122881964	122882224	.	-	.	gene_id "ENSMUSG00000029475.17"; transcript_id "ENSMUST00000046073.15"; gene_type "protein_coding"; gene_status "KNOWN"; gene_name "Kdm2b"; transcript_type "protein_coding"; transcript_status "KNOWN"; transcript_name "Kdm2b-202"; exon_number "16"; exon_id "ENSMUSE00000437831.1"; talon_gene "15431"; talon_transcript "40359"; talon_exon "212744"; ccdsid "CCDS39259.1"; exon_status "KNOWN"; level "3"; protein_id "ENSMUSP00000083376.4"; source "ENSEMBL"; tag "appris_alternative_2";
chr5	ENSEMBL	exon	122881637	122881750	.	-	.	gene_id "ENSMUSG00000029475.17"; transcript_id "ENSMUST00000046073.15"; gene_type "protein_coding"; gene_status "KNOWN"; gene_name "Kdm2b"; transcript_type "protein_coding"; transcript_status "KNOWN"; transcript_name "Kdm2b-202"; exon_number "17"; exon_id "ENSMUSE00001286991.1"; talon_gene "15431"; talon_transcript "40359"; talon_exon "212746"; ccdsid "CCDS39259.1"; exon_status "KNOWN"; level "3"; protein_id "ENSMUSP00000083376.4"; source "ENSEMBL"; tag "appris_alternative_2";
chr5	ENSEMBL	exon	122881020	122881058	.	-	.	gene_id "ENSMUSG00000029475.17"; transcript_id "ENSMUST00000046073.15"; gene_type "protein_coding"; gene_status "KNOWN"; gene_name "Kdm2b"; transcript_type "protein_coding"; transcript_status "KNOWN"; transcript_name "Kdm2b-202"; exon_number "18"; exon_id "ENSMUSE00001218178.1"; talon_gene "15431"; talon_transcript "40359"; talon_exon "212748"; ccdsid "CCDS39259.1"; exon_status "KNOWN"; level "3"; protein_id "ENSMUSP00000083376.4"; source "ENSEMBL"; tag "appris_alternative_2";
chr5	ENSEMBL	exon	122880173	122880852	.	-	.	gene_id "ENSMUSG00000029475.17"; transcript_id "ENSMUST00000046073.15"; gene_type "protein_coding"; gene_status "KNOWN"; gene_name "Kdm2b"; transcript_type "protein_coding"; transcript_status "KNOWN"; transcript_name "Kdm2b-202"; exon_number "19"; exon_id "ENSMUSE00001250622.1"; talon_gene "15431"; talon_transcript "40359"; talon_exon "212750"; ccdsid "CCDS39259.1"; exon_status "KNOWN"; level "3"; protein_id "ENSMUSP00000083376.4"; source "ENSEMBL"; tag "appris_alternative_2";
chr5	ENSEMBL	exon	122879489	122879652	.	-	.	gene_id "ENSMUSG00000029475.17"; transcript_id "ENSMUST00000046073.15"; gene_type "protein_coding"; gene_status "KNOWN"; gene_name "Kdm2b"; transcript_type "protein_coding"; transcript_status "KNOWN"; transcript_name "Kdm2b-202"; exon_number "20"; exon_id "ENSMUSE00001285716.1"; talon_gene "15431"; talon_transcript "40359"; talon_exon "212752"; ccdsid "CCDS39259.1"; exon_status "KNOWN"; level "3"; protein_id "ENSMUSP00000083376.4"; source "ENSEMBL"; tag "appris_alternative_2";
chr5	ENSEMBL	exon	122879245	122879406	.	-	.	gene_id "ENSMUSG00000029475.17"; transcript_id "ENSMUST00000046073.15"; gene_type "protein_coding"; gene_status "KNOWN"; gene_name "Kdm2b"; transcript_type "protein_coding"; transcript_status "KNOWN"; transcript_name "Kdm2b-202"; exon_number "21"; exon_id "ENSMUSE00001257783.1"; talon_gene "15431"; talon_transcript "40359"; talon_exon "212754"; ccdsid "CCDS39259.1"; exon_status "KNOWN"; level "3"; protein_id "ENSMUSP00000083376.4"; source "ENSEMBL"; tag "appris_alternative_2";
chr5	ENSEMBL	exon	122878435	122878653	.	-	.	gene_id "ENSMUSG00000029475.17"; transcript_id "ENSMUST00000046073.15"; gene_type "protein_coding"; gene_status "KNOWN"; gene_name "Kdm2b"; transcript_type "protein_coding"; transcript_status "KNOWN"; transcript_name "Kdm2b-202"; exon_number "22"; exon_id "ENSMUSE00000189233.1"; talon_gene "15431"; talon_transcript "40359"; talon_exon "212756"; ccdsid "CCDS39259.1"; exon_status "KNOWN"; level "3"; protein_id "ENSMUSP00000083376.4"; source "ENSEMBL"; tag "appris_alternative_2";
chr5	HAVANA	exon	122870665	122871897	.	-	.	gene_id "ENSMUSG00000029475.17"; transcript_id "ENSMUST00000046073.15"; gene_type "protein_coding"; gene_status "KNOWN"; gene_name "Kdm2b"; transcript_type "protein_coding"; transcript_status "KNOWN"; transcript_name "Kdm2b-202"; exon_number "23"; exon_id "ENSMUSE00000719227.2"; talon_gene "15431"; talon_transcript "40359"; talon_exon "212758"; ccdsid "CCDS39259.1"; exon_status "KNOWN"; level "2"; protein_id "ENSMUSP00000038229.9"; source "HAVANA"; tag "CCDS";
chr5	HAVANA	transcript	122870668	122900355	.	-	.	gene_id "ENSMUSG00000029475.17"; transcript_id "ENSMUST00000031435.13"; gene_name "Kdm2b"; gene_status "KNOWN"; gene_type "protein_coding"; transcript_type "protein_coding"; transcript_status "KNOWN"; transcript_name "Kdm2b-201"; talon_gene "15431"; talon_transcript "40360"; ccdsid "CCDS19657.1"; havana_transcript "OTTMUST00000066436.2"; level "2"; protein_id "ENSMUSP00000031435.7"; source "HAVANA"; tag "CCDS"; transcript_support_level "1";
chr5	HAVANA	exon	122900149	122900355	.	-	.	gene_id "ENSMUSG00000029475.17"; transcript_id "ENSMUST00000031435.13"; gene_type "protein_coding"; gene_status "KNOWN"; gene_name "Kdm2b"; transcript_type "protein_coding"; transcript_status "KNOWN"; transcript_name "Kdm2b-201"; exon_number "1"; exon_id "ENSMUSE00000537526.3"; talon_gene "15431"; talon_transcript "40360"; talon_exon "212759"; ccdsid "CCDS19657.1"; exon_status "KNOWN"; level "2"; protein_id "ENSMUSP00000031435.7"; source "HAVANA"; tag "CCDS";
chr5	ENSEMBL	exon	122888530	122888754	.	-	.	gene_id "ENSMUSG00000029475.17"; transcript_id "ENSMUST00000031435.13"; gene_type "protein_coding"; gene_status "KNOWN"; gene_name "Kdm2b"; transcript_type "protein_coding"; transcript_status "KNOWN"; transcript_name "Kdm2b-201"; exon_number "2"; exon_id "ENSMUSE00001269789.1"; talon_gene "15431"; talon_transcript "40360"; talon_exon "212738"; ccdsid "CCDS39259.1"; exon_status "KNOWN"; level "3"; protein_id "ENSMUSP00000083376.4"; source "ENSEMBL"; tag "appris_alternative_2";
chr5	ENSEMBL	exon	122883319	122883462	.	-	.	gene_id "ENSMUSG00000029475.17"; transcript_id "ENSMUST00000031435.13"; gene_type "protein_coding"; gene_status "KNOWN"; gene_name "Kdm2b"; transcript_type "protein_coding"; transcript_status "KNOWN"; transcript_name "Kdm2b-201"; exon_number "3"; exon_id "ENSMUSE00001212856.1"; talon_gene "15431"; talon_transcript "40360"; talon_exon "212740"; ccdsid "CCDS39259.1"; exon_status "KNOWN"; level "3"; protein_id "ENSMUSP00000083376.4"; source "ENSEMBL"; tag "appris_alternative_2";
chr5	ENSEMBL	exon	122882402	122882488	.	-	.	gene_id "ENSMUSG00000029475.17"; transcript_id "ENSMUST00000031435.13"; gene_type "protein_coding"; gene_status "KNOWN"; gene_name "Kdm2b"; transcript_type "protein_coding"; transcript_status "KNOWN"; transcript_name "Kdm2b-201"; exon_number "4"; exon_id "ENSMUSE00001258195.1"; talon_gene "15431"; talon_transcript "40360"; talon_exon "212742"; ccdsid "CCDS39259.1"; exon_status "KNOWN"; level "3"; protein_id "ENSMUSP00000083376.4"; source "ENSEMBL"; tag "appris_alternative_2";
chr5	ENSEMBL	exon	122881964	122882224	.	-	.	gene_id "ENSMUSG00000029475.17"; transcript_id "ENSMUST00000031435.13"; gene_type "protein_coding"; gene_status "KNOWN"; gene_name "Kdm2b"; transcript_type "protein_coding"; transcript_status "KNOWN"; transcript_name "Kdm2b-201"; exon_number "5"; exon_id "ENSMUSE00000437831.1"; talon_gene "15431"; talon_transcript "40360"; talon_exon "212744"; ccdsid "CCDS39259.1"; exon_status "KNOWN"; level "3"; protein_id "ENSMUSP00000083376.4"; source "ENSEMBL"; tag "appris_alternative_2";
chr5	ENSEMBL	exon	122881637	122881750	.	-	.	gene_id "ENSMUSG00000029475.17"; transcript_id "ENSMUST00000031435.13"; gene_type "protein_coding"; gene_status "KNOWN"; gene_name "Kdm2b"; transcript_type "protein_coding"; transcript_status "KNOWN"; transcript_name "Kdm2b-201"; exon_number "6"; exon_id "ENSMUSE00001286991.1"; talon_gene "15431"; talon_transcript "40360"; talon_exon "212746"; ccdsid "CCDS39259.1"; exon_status "KNOWN"; level "3"; protein_id "ENSMUSP00000083376.4"; source "ENSEMBL"; tag "appris_alternative_2";
chr5	ENSEMBL	exon	122881020	122881058	.	-	.	gene_id "ENSMUSG00000029475.17"; transcript_id "ENSMUST00000031435.13"; gene_type "protein_coding"; gene_status "KNOWN"; gene_name "Kdm2b"; transcript_type "protein_coding"; transcript_status "KNOWN"; transcript_name "Kdm2b-201"; exon_number "7"; exon_id "ENSMUSE00001218178.1"; talon_gene "15431"; talon_transcript "40360"; talon_exon "212748"; ccdsid "CCDS39259.1"; exon_status "KNOWN"; level "3"; protein_id "ENSMUSP00000083376.4"; source "ENSEMBL"; tag "appris_alternative_2";
chr5	ENSEMBL	exon	122880173	122880852	.	-	.	gene_id "ENSMUSG00000029475.17"; transcript_id "ENSMUST00000031435.13"; gene_type "protein_coding"; gene_status "KNOWN"; gene_name "Kdm2b"; transcript_type "protein_coding"; transcript_status "KNOWN"; transcript_name "Kdm2b-201"; exon_number "8"; exon_id "ENSMUSE00001250622.1"; talon_gene "15431"; talon_transcript "40360"; talon_exon "212750"; ccdsid "CCDS39259.1"; exon_status "KNOWN"; level "3"; protein_id "ENSMUSP00000083376.4"; source "ENSEMBL"; tag "appris_alternative_2";
chr5	ENSEMBL	exon	122879489	122879652	.	-	.	gene_id "ENSMUSG00000029475.17"; transcript_id "ENSMUST00000031435.13"; gene_type "protein_coding"; gene_status "KNOWN"; gene_name "Kdm2b"; transcript_type "protein_coding"; transcript_status "KNOWN"; transcript_name "Kdm2b-201"; exon_number "9"; exon_id "ENSMUSE00001285716.1"; talon_gene "15431"; talon_transcript "40360"; talon_exon "212752"; ccdsid "CCDS39259.1"; exon_status "KNOWN"; level "3"; protein_id "ENSMUSP00000083376.4"; source "ENSEMBL"; tag "appris_alternative_2";
chr5	ENSEMBL	exon	122879245	122879406	.	-	.	gene_id "ENSMUSG00000029475.17"; transcript_id "ENSMUST00000031435.13"; gene_type "protein_coding"; gene_status "KNOWN"; gene_name "Kdm2b"; transcript_type "protein_coding"; transcript_status "KNOWN"; transcript_name "Kdm2b-201"; exon_number "10"; exon_id "ENSMUSE00001257783.1"; talon_gene "15431"; talon_transcript "40360"; talon_exon "212754"; ccdsid "CCDS39259.1"; exon_status "KNOWN"; level "3"; protein_id "ENSMUSP00000083376.4"; source "ENSEMBL"; tag "appris_alternative_2";
chr5	ENSEMBL	exon	122878435	122878653	.	-	.	gene_id "ENSMUSG00000029475.17"; transcript_id "ENSMUST00000031435.13"; gene_type "protein_coding"; gene_status "KNOWN"; gene_name "Kdm2b"; transcript_type "protein_coding"; transcript_status "KNOWN"; transcript_name "Kdm2b-201"; exon_number "11"; exon_id "ENSMUSE00000189233.1"; talon_gene "15431"; talon_transcript "40360"; talon_exon "212756"; ccdsid "CCDS39259.1"; exon_status "KNOWN"; level "3"; protein_id "ENSMUSP00000083376.4"; source "ENSEMBL"; tag "appris_alternative_2";
chr5	HAVANA	exon	122870668	122871897	.	-	.	gene_id "ENSMUSG00000029475.17"; transcript_id "ENSMUST00000031435.13"; gene_type "protein_coding"; gene_status "KNOWN"; gene_name "Kdm2b"; transcript_type "protein_coding"; transcript_status "KNOWN"; transcript_name "Kdm2b-201"; exon_number "12"; exon_id "ENSMUSE00000791969.1"; talon_gene "15431"; talon_transcript "40360"; talon_exon "212761"; ccdsid "CCDS19657.1"; exon_status "KNOWN"; level "2"; protein_id "ENSMUSP00000031435.7"; source "HAVANA"; tag "CCDS";
chr5	ENSEMBL	transcript	122870681	122988533	.	-	.	gene_id "ENSMUSG00000029475.17"; transcript_id "ENSMUST00000086200.10"; gene_name "Kdm2b"; gene_status "KNOWN"; gene_type "protein_coding"; transcript_type "protein_coding"; transcript_status "KNOWN"; transcript_name "Kdm2b-203"; talon_gene "15431"; talon_transcript "40362"; level "3"; protein_id "ENSMUSP00000083376.4"; source "ENSEMBL"; tag "appris_alternative_2"; transcript_support_level "5";
chr5	ENSEMBL	exon	122988467	122988533	.	-	.	gene_id "ENSMUSG00000029475.17"; transcript_id "ENSMUST00000086200.10"; gene_type "protein_coding"; gene_status "KNOWN"; gene_name "Kdm2b"; transcript_type "protein_coding"; transcript_status "KNOWN"; transcript_name "Kdm2b-203"; exon_number "1"; exon_id "ENSMUSE00000593008.1"; talon_gene "15431"; talon_transcript "40362"; talon_exon "212767"; exon_status "KNOWN"; level "3"; protein_id "ENSMUSP00000083376.4"; source "ENSEMBL"; tag "appris_alternative_2";
chr5	ENSEMBL	exon	122987662	122987806	.	-	.	gene_id "ENSMUSG00000029475.17"; transcript_id "ENSMUST00000086200.10"; gene_type "protein_coding"; gene_status "KNOWN"; gene_name "Kdm2b"; transcript_type "protein_coding"; transcript_status "KNOWN"; transcript_name "Kdm2b-203"; exon_number "2"; exon_id "ENSMUSE00001296293.1"; talon_gene "15431"; talon_transcript "40362"; talon_exon "212716"; ccdsid "CCDS39259.1"; exon_status "KNOWN"; level "3"; protein_id "ENSMUSP00000083376.4"; source "ENSEMBL"; tag "appris_alternative_2";
chr5	ENSEMBL	exon	122984462	122984540	.	-	.	gene_id "ENSMUSG00000029475.17"; transcript_id "ENSMUST00000086200.10"; gene_type "protein_coding"; gene_status "KNOWN"; gene_name "Kdm2b"; transcript_type "protein_coding"; transcript_status "KNOWN"; transcript_name "Kdm2b-203"; exon_number "3"; exon_id "ENSMUSE00001257542.1"; talon_gene "15431"; talon_transcript "40362"; talon_exon "212718"; ccdsid "CCDS39259.1"; exon_status "KNOWN"; level "3"; protein_id "ENSMUSP00000083376.4"; source "ENSEMBL"; tag "appris_alternative_2";
chr5	ENSEMBL	exon	122982777	122982823	.	-	.	gene_id "ENSMUSG00000029475.17"; transcript_id "ENSMUST00000086200.10"; gene_type "protein_coding"; gene_status "KNOWN"; gene_name "Kdm2b"; transcript_type "protein_coding"; transcript_status "KNOWN"; transcript_name "Kdm2b-203"; exon_number "4"; exon_id "ENSMUSE00001207256.1"; talon_gene "15431"; talon_transcript "40362"; talon_exon "212720"; ccdsid "CCDS39259.1"; exon_status "KNOWN"; level "3"; protein_id "ENSMUSP00000083376.4"; source "ENSEMBL"; tag "appris_alternative_2";
chr5	ENSEMBL	exon	122961410	122961588	.	-	.	gene_id "ENSMUSG00000029475.17"; transcript_id "ENSMUST00000086200.10"; gene_type "protein_coding"; gene_status "KNOWN"; gene_name "Kdm2b"; transcript_type "protein_coding"; transcript_status "KNOWN"; transcript_name "Kdm2b-203"; exon_number "5"; exon_id "ENSMUSE00001288817.1"; talon_gene "15431"; talon_transcript "40362"; talon_exon "212722"; ccdsid "CCDS39259.1"; exon_status "KNOWN"; level "3"; protein_id "ENSMUSP00000083376.4"; source "ENSEMBL"; tag "appris_alternative_2";
chr5	ENSEMBL	exon	122961013	122961119	.	-	.	gene_id "ENSMUSG00000029475.17"; transcript_id "ENSMUST00000086200.10"; gene_type "protein_coding"; gene_status "KNOWN"; gene_name "Kdm2b"; transcript_type "protein_coding"; transcript_status "KNOWN"; transcript_name "Kdm2b-203"; exon_number "6"; exon_id "ENSMUSE00001289137.1"; talon_gene "15431"; talon_transcript "40362"; talon_exon "212724"; ccdsid "CCDS39259.1"; exon_status "KNOWN"; level "3"; protein_id "ENSMUSP00000083376.4"; source "ENSEMBL"; tag "appris_alternative_2";
chr5	ENSEMBL	exon	122949070	122949163	.	-	.	gene_id "ENSMUSG00000029475.17"; transcript_id "ENSMUST00000086200.10"; gene_type "protein_coding"; gene_status "KNOWN"; gene_name "Kdm2b"; transcript_type "protein_coding"; transcript_status "KNOWN"; transcript_name "Kdm2b-203"; exon_number "7"; exon_id "ENSMUSE00001225825.1"; talon_gene "15431"; talon_transcript "40362"; talon_exon "212726"; ccdsid "CCDS39259.1"; exon_status "KNOWN"; level "3"; protein_id "ENSMUSP00000083376.4"; source "ENSEMBL"; tag "appris_alternative_2";
chr5	ENSEMBL	exon	122947727	122947880	.	-	.	gene_id "ENSMUSG00000029475.17"; transcript_id "ENSMUST00000086200.10"; gene_type "protein_coding"; gene_status "KNOWN"; gene_name "Kdm2b"; transcript_type "protein_coding"; transcript_status "KNOWN"; transcript_name "Kdm2b-203"; exon_number "8"; exon_id "ENSMUSE00001211529.1"; talon_gene "15431"; talon_transcript "40362"; talon_exon "212728"; ccdsid "CCDS39259.1"; exon_status "KNOWN"; level "3"; protein_id "ENSMUSP00000083376.4"; source "ENSEMBL"; tag "appris_alternative_2";
chr5	ENSEMBL	exon	122940953	122941068	.	-	.	gene_id "ENSMUSG00000029475.17"; transcript_id "ENSMUST00000086200.10"; gene_type "protein_coding"; gene_status "KNOWN"; gene_name "Kdm2b"; transcript_type "protein_coding"; transcript_status "KNOWN"; transcript_name "Kdm2b-203"; exon_number "9"; exon_id "ENSMUSE00001223535.1"; talon_gene "15431"; talon_transcript "40362"; talon_exon "212730"; ccdsid "CCDS39259.1"; exon_status "KNOWN"; level "3"; protein_id "ENSMUSP00000083376.4"; source "ENSEMBL"; tag "appris_alternative_2";
chr5	ENSEMBL	exon	122934733	122934859	.	-	.	gene_id "ENSMUSG00000029475.17"; transcript_id "ENSMUST00000086200.10"; gene_type "protein_coding"; gene_status "KNOWN"; gene_name "Kdm2b"; transcript_type "protein_coding"; transcript_status "KNOWN"; transcript_name "Kdm2b-203"; exon_number "10"; exon_id "ENSMUSE00001237321.1"; talon_gene "15431"; talon_transcript "40362"; talon_exon "212732"; ccdsid "CCDS39259.1"; exon_status "KNOWN"; level "3"; protein_id "ENSMUSP00000083376.4"; source "ENSEMBL"; tag "appris_alternative_2";
chr5	ENSEMBL	exon	122932467	122932951	.	-	.	gene_id "ENSMUSG00000029475.17"; transcript_id "ENSMUST00000086200.10"; gene_type "protein_coding"; gene_status "KNOWN"; gene_name "Kdm2b"; transcript_type "protein_coding"; transcript_status "KNOWN"; transcript_name "Kdm2b-203"; exon_number "11"; exon_id "ENSMUSE00001244137.1"; talon_gene "15431"; talon_transcript "40362"; talon_exon "212734"; ccdsid "CCDS39259.1"; exon_status "KNOWN"; level "3"; protein_id "ENSMUSP00000083376.4"; source "ENSEMBL"; tag "appris_alternative_2";
chr5	ENSEMBL	exon	122921385	122921471	.	-	.	gene_id "ENSMUSG00000029475.17"; transcript_id "ENSMUST00000086200.10"; gene_type "protein_coding"; gene_status "KNOWN"; gene_name "Kdm2b"; transcript_type "protein_coding"; transcript_status "KNOWN"; transcript_name "Kdm2b-203"; exon_number "12"; exon_id "ENSMUSE00001219634.1"; talon_gene "15431"; talon_transcript "40362"; talon_exon "212736"; ccdsid "CCDS39259.1"; exon_status "KNOWN"; level "3"; protein_id "ENSMUSP00000083376.4"; source "ENSEMBL"; tag "appris_alternative_2";
chr5	ENSEMBL	exon	122888530	122888754	.	-	.	gene_id "ENSMUSG00000029475.17"; transcript_id "ENSMUST00000086200.10"; gene_type "protein_coding"; gene_status "KNOWN"; gene_name "Kdm2b"; transcript_type "protein_coding"; transcript_status "KNOWN"; transcript_name "Kdm2b-203"; exon_number "13"; exon_id "ENSMUSE00001269789.1"; talon_gene "15431"; talon_transcript "40362"; talon_exon "212738"; ccdsid "CCDS39259.1"; exon_status "KNOWN"; level "3"; protein_id "ENSMUSP00000083376.4"; source "ENSEMBL"; tag "appris_alternative_2";
chr5	ENSEMBL	exon	122883319	122883462	.	-	.	gene_id "ENSMUSG00000029475.17"; transcript_id "ENSMUST00000086200.10"; gene_type "protein_coding"; gene_status "KNOWN"; gene_name "Kdm2b"; transcript_type "protein_coding"; transcript_status "KNOWN"; transcript_name "Kdm2b-203"; exon_number "14"; exon_id "ENSMUSE00001212856.1"; talon_gene "15431"; talon_transcript "40362"; talon_exon "212740"; ccdsid "CCDS39259.1"; exon_status "KNOWN"; level "3"; protein_id "ENSMUSP00000083376.4"; source "ENSEMBL"; tag "appris_alternative_2";
chr5	ENSEMBL	exon	122882402	122882488	.	-	.	gene_id "ENSMUSG00000029475.17"; transcript_id "ENSMUST00000086200.10"; gene_type "protein_coding"; gene_status "KNOWN"; gene_name "Kdm2b"; transcript_type "protein_coding"; transcript_status "KNOWN"; transcript_name "Kdm2b-203"; exon_number "15"; exon_id "ENSMUSE00001258195.1"; talon_gene "15431"; talon_transcript "40362"; talon_exon "212742"; ccdsid "CCDS39259.1"; exon_status "KNOWN"; level "3"; protein_id "ENSMUSP00000083376.4"; source "ENSEMBL"; tag "appris_alternative_2";
chr5	ENSEMBL	exon	122881964	122882224	.	-	.	gene_id "ENSMUSG00000029475.17"; transcript_id "ENSMUST00000086200.10"; gene_type "protein_coding"; gene_status "KNOWN"; gene_name "Kdm2b"; transcript_type "protein_coding"; transcript_status "KNOWN"; transcript_name "Kdm2b-203"; exon_number "16"; exon_id "ENSMUSE00000437831.1"; talon_gene "15431"; talon_transcript "40362"; talon_exon "212744"; ccdsid "CCDS39259.1"; exon_status "KNOWN"; level "3"; protein_id "ENSMUSP00000083376.4"; source "ENSEMBL"; tag "appris_alternative_2";
chr5	ENSEMBL	exon	122881637	122881750	.	-	.	gene_id "ENSMUSG00000029475.17"; transcript_id "ENSMUST00000086200.10"; gene_type "protein_coding"; gene_status "KNOWN"; gene_name "Kdm2b"; transcript_type "protein_coding"; transcript_status "KNOWN"; transcript_name "Kdm2b-203"; exon_number "17"; exon_id "ENSMUSE00001286991.1"; talon_gene "15431"; talon_transcript "40362"; talon_exon "212746"; ccdsid "CCDS39259.1"; exon_status "KNOWN"; level "3"; protein_id "ENSMUSP00000083376.4"; source "ENSEMBL"; tag "appris_alternative_2";
chr5	ENSEMBL	exon	122881020	122881058	.	-	.	gene_id "ENSMUSG00000029475.17"; transcript_id "ENSMUST00000086200.10"; gene_type "protein_coding"; gene_status "KNOWN"; gene_name "Kdm2b"; transcript_type "protein_coding"; transcript_status "KNOWN"; transcript_name "Kdm2b-203"; exon_number "18"; exon_id "ENSMUSE00001218178.1"; talon_gene "15431"; talon_transcript "40362"; talon_exon "212748"; ccdsid "CCDS39259.1"; exon_status "KNOWN"; level "3"; protein_id "ENSMUSP00000083376.4"; source "ENSEMBL"; tag "appris_alternative_2";
chr5	ENSEMBL	exon	122880173	122880852	.	-	.	gene_id "ENSMUSG00000029475.17"; transcript_id "ENSMUST00000086200.10"; gene_type "protein_coding"; gene_status "KNOWN"; gene_name "Kdm2b"; transcript_type "protein_coding"; transcript_status "KNOWN"; transcript_name "Kdm2b-203"; exon_number "19"; exon_id "ENSMUSE00001250622.1"; talon_gene "15431"; talon_transcript "40362"; talon_exon "212750"; ccdsid "CCDS39259.1"; exon_status "KNOWN"; level "3"; protein_id "ENSMUSP00000083376.4"; source "ENSEMBL"; tag "appris_alternative_2";
chr5	ENSEMBL	exon	122879489	122879652	.	-	.	gene_id "ENSMUSG00000029475.17"; transcript_id "ENSMUST00000086200.10"; gene_type "protein_coding"; gene_status "KNOWN"; gene_name "Kdm2b"; transcript_type "protein_coding"; transcript_status "KNOWN"; transcript_name "Kdm2b-203"; exon_number "20"; exon_id "ENSMUSE00001285716.1"; talon_gene "15431"; talon_transcript "40362"; talon_exon "212752"; ccdsid "CCDS39259.1"; exon_status "KNOWN"; level "3"; protein_id "ENSMUSP00000083376.4"; source "ENSEMBL"; tag "appris_alternative_2";
chr5	ENSEMBL	exon	122879245	122879406	.	-	.	gene_id "ENSMUSG00000029475.17"; transcript_id "ENSMUST00000086200.10"; gene_type "protein_coding"; gene_status "KNOWN"; gene_name "Kdm2b"; transcript_type "protein_coding"; transcript_status "KNOWN"; transcript_name "Kdm2b-203"; exon_number "21"; exon_id "ENSMUSE00001257783.1"; talon_gene "15431"; talon_transcript "40362"; talon_exon "212754"; ccdsid "CCDS39259.1"; exon_status "KNOWN"; level "3"; protein_id "ENSMUSP00000083376.4"; source "ENSEMBL"; tag "appris_alternative_2";
chr5	ENSEMBL	exon	122878435	122878653	.	-	.	gene_id "ENSMUSG00000029475.17"; transcript_id "ENSMUST00000086200.10"; gene_type "protein_coding"; gene_status "KNOWN"; gene_name "Kdm2b"; transcript_type "protein_coding"; transcript_status "KNOWN"; transcript_name "Kdm2b-203"; exon_number "22"; exon_id "ENSMUSE00000189233.1"; talon_gene "15431"; talon_transcript "40362"; talon_exon "212756"; ccdsid "CCDS39259.1"; exon_status "KNOWN"; level "3"; protein_id "ENSMUSP00000083376.4"; source "ENSEMBL"; tag "appris_alternative_2";
chr5	ENSEMBL	exon	122870681	122871897	.	-	.	gene_id "ENSMUSG00000029475.17"; transcript_id "ENSMUST00000086200.10"; gene_type "protein_coding"; gene_status "KNOWN"; gene_name "Kdm2b"; transcript_type "protein_coding"; transcript_status "KNOWN"; transcript_name "Kdm2b-203"; exon_number "23"; exon_id "ENSMUSE00000593009.3"; talon_gene "15431"; talon_transcript "40362"; talon_exon "212769"; exon_status "KNOWN"; level "3"; protein_id "ENSMUSP00000083376.4"; source "ENSEMBL"; tag "appris_alternative_2";
chr5	HAVANA	transcript	122940615	122989099	.	-	.	gene_id "ENSMUSG00000029475.17"; transcript_id "ENSMUST00000134501.7"; gene_name "Kdm2b"; gene_status "KNOWN"; gene_type "protein_coding"; transcript_type "retained_intron"; transcript_status "KNOWN"; transcript_name "Kdm2b-210"; talon_gene "15431"; talon_transcript "40377"; havana_transcript "OTTMUST00000066431.1"; level "2"; source "HAVANA"; transcript_support_level "1";
chr5	HAVANA	exon	122988868	122989099	.	-	.	gene_id "ENSMUSG00000029475.17"; transcript_id "ENSMUST00000134501.7"; gene_type "protein_coding"; gene_status "KNOWN"; gene_name "Kdm2b"; transcript_type "retained_intron"; transcript_status "KNOWN"; transcript_name "Kdm2b-210"; exon_number "1"; exon_id "ENSMUSE00001309253.1"; talon_gene "15431"; talon_transcript "40377"; talon_exon "212714"; ccdsid "CCDS39259.1"; exon_status "KNOWN"; level "2"; protein_id "ENSMUSP00000038229.9"; source "HAVANA"; tag "CCDS";
chr5	ENSEMBL	exon	122987662	122987806	.	-	.	gene_id "ENSMUSG00000029475.17"; transcript_id "ENSMUST00000134501.7"; gene_type "protein_coding"; gene_status "KNOWN"; gene_name "Kdm2b"; transcript_type "retained_intron"; transcript_status "KNOWN"; transcript_name "Kdm2b-210"; exon_number "2"; exon_id "ENSMUSE00001296293.1"; talon_gene "15431"; talon_transcript "40377"; talon_exon "212716"; ccdsid "CCDS39259.1"; exon_status "KNOWN"; level "3"; protein_id "ENSMUSP00000083376.4"; source "ENSEMBL"; tag "appris_alternative_2";
chr5	ENSEMBL	exon	122984462	122984540	.	-	.	gene_id "ENSMUSG00000029475.17"; transcript_id "ENSMUST00000134501.7"; gene_type "protein_coding"; gene_status "KNOWN"; gene_name "Kdm2b"; transcript_type "retained_intron"; transcript_status "KNOWN"; transcript_name "Kdm2b-210"; exon_number "3"; exon_id "ENSMUSE00001257542.1"; talon_gene "15431"; talon_transcript "40377"; talon_exon "212718"; ccdsid "CCDS39259.1"; exon_status "KNOWN"; level "3"; protein_id "ENSMUSP00000083376.4"; source "ENSEMBL"; tag "appris_alternative_2";
chr5	ENSEMBL	exon	122982777	122982823	.	-	.	gene_id "ENSMUSG00000029475.17"; transcript_id "ENSMUST00000134501.7"; gene_type "protein_coding"; gene_status "KNOWN"; gene_name "Kdm2b"; transcript_type "retained_intron"; transcript_status "KNOWN"; transcript_name "Kdm2b-210"; exon_number "4"; exon_id "ENSMUSE00001207256.1"; talon_gene "15431"; talon_transcript "40377"; talon_exon "212720"; ccdsid "CCDS39259.1"; exon_status "KNOWN"; level "3"; protein_id "ENSMUSP00000083376.4"; source "ENSEMBL"; tag "appris_alternative_2";
chr5	ENSEMBL	exon	122961410	122961588	.	-	.	gene_id "ENSMUSG00000029475.17"; transcript_id "ENSMUST00000134501.7"; gene_type "protein_coding"; gene_status "KNOWN"; gene_name "Kdm2b"; transcript_type "retained_intron"; transcript_status "KNOWN"; transcript_name "Kdm2b-210"; exon_number "5"; exon_id "ENSMUSE00001288817.1"; talon_gene "15431"; talon_transcript "40377"; talon_exon "212722"; ccdsid "CCDS39259.1"; exon_status "KNOWN"; level "3"; protein_id "ENSMUSP00000083376.4"; source "ENSEMBL"; tag "appris_alternative_2";
chr5	ENSEMBL	exon	122961013	122961119	.	-	.	gene_id "ENSMUSG00000029475.17"; transcript_id "ENSMUST00000134501.7"; gene_type "protein_coding"; gene_status "KNOWN"; gene_name "Kdm2b"; transcript_type "retained_intron"; transcript_status "KNOWN"; transcript_name "Kdm2b-210"; exon_number "6"; exon_id "ENSMUSE00001289137.1"; talon_gene "15431"; talon_transcript "40377"; talon_exon "212724"; ccdsid "CCDS39259.1"; exon_status "KNOWN"; level "3"; protein_id "ENSMUSP00000083376.4"; source "ENSEMBL"; tag "appris_alternative_2";
chr5	ENSEMBL	exon	122949070	122949163	.	-	.	gene_id "ENSMUSG00000029475.17"; transcript_id "ENSMUST00000134501.7"; gene_type "protein_coding"; gene_status "KNOWN"; gene_name "Kdm2b"; transcript_type "retained_intron"; transcript_status "KNOWN"; transcript_name "Kdm2b-210"; exon_number "7"; exon_id "ENSMUSE00001225825.1"; talon_gene "15431"; talon_transcript "40377"; talon_exon "212726"; ccdsid "CCDS39259.1"; exon_status "KNOWN"; level "3"; protein_id "ENSMUSP00000083376.4"; source "ENSEMBL"; tag "appris_alternative_2";
chr5	ENSEMBL	exon	122947727	122947880	.	-	.	gene_id "ENSMUSG00000029475.17"; transcript_id "ENSMUST00000134501.7"; gene_type "protein_coding"; gene_status "KNOWN"; gene_name "Kdm2b"; transcript_type "retained_intron"; transcript_status "KNOWN"; transcript_name "Kdm2b-210"; exon_number "8"; exon_id "ENSMUSE00001211529.1"; talon_gene "15431"; talon_transcript "40377"; talon_exon "212728"; ccdsid "CCDS39259.1"; exon_status "KNOWN"; level "3"; protein_id "ENSMUSP00000083376.4"; source "ENSEMBL"; tag "appris_alternative_2";
chr5	HAVANA	exon	122940615	122941068	.	-	.	gene_id "ENSMUSG00000029475.17"; transcript_id "ENSMUST00000134501.7"; gene_type "protein_coding"; gene_status "KNOWN"; gene_name "Kdm2b"; transcript_type "retained_intron"; transcript_status "KNOWN"; transcript_name "Kdm2b-210"; exon_number "9"; exon_id "ENSMUSE00000784233.1"; talon_gene "15431"; talon_transcript "40377"; talon_exon "212808"; exon_status "KNOWN"; level "2"; source "HAVANA";
chr5	HAVANA	gene	122989354	122998345	.	+	.	gene_id "ENSMUSG00000056735.5"; gene_name "A930024E05Rik"; gene_status "KNOWN"; gene_type "antisense"; talon_gene "15434"; havana_gene "OTTMUSG00000026749.1"; level "2";
chr5	HAVANA	transcript	122989354	122998345	.	+	.	gene_id "ENSMUSG00000056735.5"; transcript_id "ENSMUST00000148466.1"; gene_name "A930024E05Rik"; gene_status "KNOWN"; gene_type "antisense"; transcript_type "antisense"; transcript_status "KNOWN"; transcript_name "A930024E05Rik-201"; talon_gene "15434"; talon_transcript "40381"; havana_transcript "OTTMUST00000066158.1"; level "2"; source "HAVANA"; tag "basic"; transcript_support_level "1";
chr5	HAVANA	exon	122989354	122990091	.	+	.	gene_id "ENSMUSG00000056735.5"; transcript_id "ENSMUST00000148466.1"; gene_type "antisense"; gene_status "KNOWN"; gene_name "A930024E05Rik"; transcript_type "antisense"; transcript_status "KNOWN"; transcript_name "A930024E05Rik-201"; exon_number "1"; exon_id "ENSMUSE00000742277.1"; talon_gene "15434"; talon_transcript "40381"; talon_exon "212818"; exon_status "KNOWN"; level "2"; source "HAVANA"; tag "basic";
chr5	HAVANA	exon	122994363	122994532	.	+	.	gene_id "ENSMUSG00000056735.5"; transcript_id "ENSMUST00000148466.1"; gene_type "antisense"; gene_status "KNOWN"; gene_name "A930024E05Rik"; transcript_type "antisense"; transcript_status "KNOWN"; transcript_name "A930024E05Rik-201"; exon_number "2"; exon_id "ENSMUSE00000437926.1"; talon_gene "15434"; talon_transcript "40381"; talon_exon "212820"; exon_status "KNOWN"; level "2"; source "HAVANA"; tag "basic";
chr5	HAVANA	exon	122997358	122998345	.	+	.	gene_id "ENSMUSG00000056735.5"; transcript_id "ENSMUST00000148466.1"; gene_type "antisense"; gene_status "KNOWN"; gene_name "A930024E05Rik"; transcript_type "antisense"; transcript_status "KNOWN"; transcript_name "A930024E05Rik-201"; exon_number "3"; exon_id "ENSMUSE00000823802.1"; talon_gene "15434"; talon_transcript "40381"; talon_exon "212822"; exon_status "KNOWN"; level "2"; source "HAVANA"; tag "basic";
chr5	HAVANA	gene	123015074	123030456	.	+	.	gene_id "ENSMUSG00000049686.14"; gene_name "Orai1"; gene_status "KNOWN"; gene_type "protein_coding"; talon_gene "15436"; havana_gene "OTTMUSG00000026744.3"; level "2";
chr5	HAVANA	transcript	123015074	123030456	.	+	.	gene_id "ENSMUSG00000049686.14"; transcript_id "ENSMUST00000121652.7"; gene_name "Orai1"; gene_status "KNOWN"; gene_type "protein_coding"; transcript_type "protein_coding"; transcript_status "KNOWN"; transcript_name "Orai1-202"; talon_gene "15436"; talon_transcript "40385"; ccdsid "CCDS39261.1"; havana_transcript "OTTMUST00000066147.3"; level "2"; protein_id "ENSMUSP00000113097.1"; source "HAVANA"; tag "CCDS"; transcript_support_level "1";
chr5	HAVANA	exon	123015074	123015566	.	+	.	gene_id "ENSMUSG00000049686.14"; transcript_id "ENSMUST00000121652.7"; gene_type "protein_coding"; gene_status "KNOWN"; gene_name "Orai1"; transcript_type "protein_coding"; transcript_status "KNOWN"; transcript_name "Orai1-202"; exon_number "1"; exon_id "ENSMUSE00000380654.2"; talon_gene "15436"; talon_transcript "40385"; talon_exon "212829"; ccdsid "CCDS39261.1"; exon_status "KNOWN"; level "2"; protein_id "ENSMUSP00000113097.1"; source "HAVANA"; tag "CCDS";
chr5	HAVANA	exon	123029075	123030456	.	+	.	gene_id "ENSMUSG00000049686.14"; transcript_id "ENSMUST00000121652.7"; gene_type "protein_coding"; gene_status "KNOWN"; gene_name "Orai1"; transcript_type "protein_coding"; transcript_status "KNOWN"; transcript_name "Orai1-202"; exon_number "2"; exon_id "ENSMUSE00000716886.2"; talon_gene "15436"; talon_transcript "40385"; talon_exon "212834"; ccdsid "CCDS39261.1"; exon_status "KNOWN"; level "2"; protein_id "ENSMUSP00000113097.1"; source "HAVANA"; tag "CCDS";
chr5	HAVANA	gene	123036000	123038817	.	+	.	gene_id "ENSMUSG00000105107.1"; gene_name "Gm43412"; gene_status "KNOWN"; gene_type "TEC"; talon_gene "15438"; havana_gene "OTTMUSG00000054594.1"; level "2";
chr5	HAVANA	transcript	123036000	123038817	.	+	.	gene_id "ENSMUSG00000105107.1"; transcript_id "ENSMUST00000197455.1"; gene_name "Gm43412"; gene_status "KNOWN"; gene_type "TEC"; transcript_type "TEC"; transcript_status "KNOWN"; transcript_name "Gm43412-201"; talon_gene "15438"; talon_transcript "40393"; havana_transcript "OTTMUST00000135324.1"; level "2"; source "HAVANA"; tag "basic"; transcript_support_level "NA";
chr5	HAVANA	exon	123036000	123038817	.	+	.	gene_id "ENSMUSG00000105107.1"; transcript_id "ENSMUST00000197455.1"; gene_type "TEC"; gene_status "KNOWN"; gene_name "Gm43412"; transcript_type "TEC"; transcript_status "KNOWN"; transcript_name "Gm43412-201"; exon_number "1"; exon_id "ENSMUSE00001354954.1"; talon_gene "15438"; talon_transcript "40393"; talon_exon "212862"; exon_status "KNOWN"; level "2"; source "HAVANA"; tag "basic";
chr5	HAVANA	gene	123076275	123104587	.	+	.	gene_id "ENSMUSG00000054434.14"; gene_name "Tmem120b"; gene_status "KNOWN"; gene_type "protein_coding"; talon_gene "15441"; havana_gene "OTTMUSG00000030808.6"; level "1";
chr5	HAVANA	transcript	123076275	123117749	.	+	.	gene_id "ENSMUSG00000054434.14"; transcript_id "ENSMUST00000067505.14"; gene_name "Tmem120b"; gene_status "KNOWN"; gene_type "protein_coding"; transcript_type "protein_coding"; transcript_status "KNOWN"; transcript_name "Tmem120b-201"; talon_gene "15441"; talon_transcript "40397"; ccdsid "CCDS39262.1"; havana_transcript "OTTMUST00000076241.1"; level "2"; protein_id "ENSMUSP00000068551.8"; source "HAVANA"; tag "CCDS"; transcript_support_level "1";
chr5	HAVANA	exon	123076275	123076495	.	+	.	gene_id "ENSMUSG00000054434.14"; transcript_id "ENSMUST00000067505.14"; gene_type "protein_coding"; gene_status "KNOWN"; gene_name "Tmem120b"; transcript_type "protein_coding"; transcript_status "KNOWN"; transcript_name "Tmem120b-201"; exon_number "1"; exon_id "ENSMUSE00000863133.1"; talon_gene "15441"; talon_transcript "40397"; talon_exon "212886"; ccdsid "CCDS39262.1"; exon_status "KNOWN"; level "2"; protein_id "ENSMUSP00000068551.8"; source "HAVANA"; tag "CCDS";
chr5	HAVANA	exon	123098175	123098293	.	+	.	gene_id "ENSMUSG00000054434.14"; transcript_id "ENSMUST00000067505.14"; gene_type "protein_coding"; gene_status "KNOWN"; gene_name "Tmem120b"; transcript_type "protein_coding"; transcript_status "KNOWN"; transcript_name "Tmem120b-201"; exon_number "2"; exon_id "ENSMUSE00001233270.1"; talon_gene "15441"; talon_transcript "40397"; talon_exon "212869"; ccdsid "CCDS39262.1"; exon_status "KNOWN"; level "2"; protein_id "ENSMUSP00000068551.8"; source "HAVANA"; tag "mRNA_end_NF";
chr5	HAVANA	exon	123099837	123099953	.	+	.	gene_id "ENSMUSG00000054434.14"; transcript_id "ENSMUST00000067505.14"; gene_type "protein_coding"; gene_status "KNOWN"; gene_name "Tmem120b"; transcript_type "protein_coding"; transcript_status "KNOWN"; transcript_name "Tmem120b-201"; exon_number "3"; exon_id "ENSMUSE00001254397.1"; talon_gene "15441"; talon_transcript "40397"; talon_exon "212871"; ccdsid "CCDS39262.1"; exon_status "KNOWN"; level "2"; protein_id "ENSMUSP00000068551.8"; source "HAVANA"; tag "mRNA_end_NF";
chr5	HAVANA	exon	123101625	123101684	.	+	.	gene_id "ENSMUSG00000054434.14"; transcript_id "ENSMUST00000067505.14"; gene_type "protein_coding"; gene_status "KNOWN"; gene_name "Tmem120b"; transcript_type "protein_coding"; transcript_status "KNOWN"; transcript_name "Tmem120b-201"; exon_number "4"; exon_id "ENSMUSE00001276293.1"; talon_gene "15441"; talon_transcript "40397"; talon_exon "212873"; ccdsid "CCDS39262.1"; exon_status "KNOWN"; level "2"; protein_id "ENSMUSP00000068551.8"; source "HAVANA"; tag "mRNA_end_NF";
chr5	HAVANA	exon	123102254	123102349	.	+	.	gene_id "ENSMUSG00000054434.14"; transcript_id "ENSMUST00000067505.14"; gene_type "protein_coding"; gene_status "KNOWN"; gene_name "Tmem120b"; transcript_type "protein_coding"; transcript_status "KNOWN"; transcript_name "Tmem120b-201"; exon_number "5"; exon_id "ENSMUSE00001294519.1"; talon_gene "15441"; talon_transcript "40397"; talon_exon "212875"; ccdsid "CCDS39262.1"; exon_status "KNOWN"; level "2"; protein_id "ENSMUSP00000068551.8"; source "HAVANA"; tag "mRNA_end_NF";
chr5	HAVANA	exon	123104422	123104511	.	+	.	gene_id "ENSMUSG00000054434.14"; transcript_id "ENSMUST00000067505.14"; gene_type "protein_coding"; gene_status "KNOWN"; gene_name "Tmem120b"; transcript_type "protein_coding"; transcript_status "KNOWN"; transcript_name "Tmem120b-201"; exon_number "6"; exon_id "ENSMUSE00001245235.1"; talon_gene "15441"; talon_transcript "40397"; talon_exon "212877"; ccdsid "CCDS39262.1"; exon_status "KNOWN"; level "2"; protein_id "ENSMUSP00000068551.8"; source "HAVANA"; tag "mRNA_end_NF";
chr5	HAVANA	exon	123114102	123114167	.	+	.	gene_id "ENSMUSG00000054434.14"; transcript_id "ENSMUST00000067505.14"; gene_type "protein_coding"; gene_status "KNOWN"; gene_name "Tmem120b"; transcript_type "protein_coding"; transcript_status "KNOWN"; transcript_name "Tmem120b-201"; exon_number "7"; exon_id "ENSMUSE00001305413.1"; talon_gene "15441"; talon_transcript "40397"; talon_exon "212879"; ccdsid "CCDS39262.1"; exon_status "KNOWN"; level "2"; protein_id "ENSMUSP00000068551.8"; source "HAVANA"; tag "mRNA_end_NF";
chr5	HAVANA	exon	123114568	123114629	.	+	.	gene_id "ENSMUSG00000054434.14"; transcript_id "ENSMUST00000067505.14"; gene_type "protein_coding"; gene_status "KNOWN"; gene_name "Tmem120b"; transcript_type "protein_coding"; transcript_status "KNOWN"; transcript_name "Tmem120b-201"; exon_number "8"; exon_id "ENSMUSE00001283545.1"; talon_gene "15441"; talon_transcript "40397"; talon_exon "212888"; ccdsid "CCDS39262.1"; exon_status "KNOWN"; level "2"; protein_id "ENSMUSP00000068551.8"; source "HAVANA"; tag "CCDS";
chr5	HAVANA	exon	123115100	123115192	.	+	.	gene_id "ENSMUSG00000054434.14"; transcript_id "ENSMUST00000067505.14"; gene_type "protein_coding"; gene_status "KNOWN"; gene_name "Tmem120b"; transcript_type "protein_coding"; transcript_status "KNOWN"; transcript_name "Tmem120b-201"; exon_number "9"; exon_id "ENSMUSE00001222110.1"; talon_gene "15441"; talon_transcript "40397"; talon_exon "212890"; ccdsid "CCDS39262.1"; exon_status "KNOWN"; level "2"; protein_id "ENSMUSP00000068551.8"; source "HAVANA"; tag "CCDS";
chr5	HAVANA	exon	123115661	123115725	.	+	.	gene_id "ENSMUSG00000054434.14"; transcript_id "ENSMUST00000067505.14"; gene_type "protein_coding"; gene_status "KNOWN"; gene_name "Tmem120b"; transcript_type "protein_coding"; transcript_status "KNOWN"; transcript_name "Tmem120b-201"; exon_number "10"; exon_id "ENSMUSE00000328261.3"; talon_gene "15441"; talon_transcript "40397"; talon_exon "212892"; ccdsid "CCDS39262.1"; exon_status "KNOWN"; level "2"; protein_id "ENSMUSP00000068551.8"; source "HAVANA"; tag "CCDS";
chr5	HAVANA	exon	123116202	123116270	.	+	.	gene_id "ENSMUSG00000054434.14"; transcript_id "ENSMUST00000067505.14"; gene_type "protein_coding"; gene_status "KNOWN"; gene_name "Tmem120b"; transcript_type "protein_coding"; transcript_status "KNOWN"; transcript_name "Tmem120b-201"; exon_number "11"; exon_id "ENSMUSE00000328252.3"; talon_gene "15441"; talon_transcript "40397"; talon_exon "212894"; ccdsid "CCDS39262.1"; exon_status "KNOWN"; level "2"; protein_id "ENSMUSP00000068551.8"; source "HAVANA"; tag "CCDS";
chr5	HAVANA	exon	123116644	123117749	.	+	.	gene_id "ENSMUSG00000054434.14"; transcript_id "ENSMUST00000067505.14"; gene_type "protein_coding"; gene_status "KNOWN"; gene_name "Tmem120b"; transcript_type "protein_coding"; transcript_status "KNOWN"; transcript_name "Tmem120b-201"; exon_number "12"; exon_id "ENSMUSE00000337033.9"; talon_gene "15441"; talon_transcript "40397"; talon_exon "212895"; ccdsid "CCDS39262.1"; exon_status "KNOWN"; level "2"; protein_id "ENSMUSP00000068551.8"; source "HAVANA"; tag "CCDS";
chr5	HAVANA	transcript	123076326	123117009	.	+	.	gene_id "ENSMUSG00000054434.14"; transcript_id "ENSMUST00000111619.9"; gene_name "Tmem120b"; gene_status "KNOWN"; gene_type "protein_coding"; transcript_type "protein_coding"; transcript_status "KNOWN"; transcript_name "Tmem120b-202"; talon_gene "15441"; talon_transcript "40399"; havana_transcript "OTTMUST00000076242.1"; level "2"; protein_id "ENSMUSP00000107246.3"; source "HAVANA"; tag "basic"; transcript_support_level "1";
chr5	HAVANA	exon	123076326	123076495	.	+	.	gene_id "ENSMUSG00000054434.14"; transcript_id "ENSMUST00000111619.9"; gene_type "protein_coding"; gene_status "KNOWN"; gene_name "Tmem120b"; transcript_type "protein_coding"; transcript_status "KNOWN"; transcript_name "Tmem120b-202"; exon_number "1"; exon_id "ENSMUSE00000851781.1"; talon_gene "15441"; talon_transcript "40399"; talon_exon "212900"; exon_status "KNOWN"; level "2"; protein_id "ENSMUSP00000107246.3"; source "HAVANA"; tag "basic";
chr5	HAVANA	exon	123098175	123098293	.	+	.	gene_id "ENSMUSG00000054434.14"; transcript_id "ENSMUST00000111619.9"; gene_type "protein_coding"; gene_status "KNOWN"; gene_name "Tmem120b"; transcript_type "protein_coding"; transcript_status "KNOWN"; transcript_name "Tmem120b-202"; exon_number "2"; exon_id "ENSMUSE00001233270.1"; talon_gene "15441"; talon_transcript "40399"; talon_exon "212869"; ccdsid "CCDS39262.1"; exon_status "KNOWN"; level "2"; protein_id "ENSMUSP00000068551.8"; source "HAVANA"; tag "mRNA_end_NF";
chr5	HAVANA	exon	123101625	123101684	.	+	.	gene_id "ENSMUSG00000054434.14"; transcript_id "ENSMUST00000111619.9"; gene_type "protein_coding"; gene_status "KNOWN"; gene_name "Tmem120b"; transcript_type "protein_coding"; transcript_status "KNOWN"; transcript_name "Tmem120b-202"; exon_number "3"; exon_id "ENSMUSE00001276293.1"; talon_gene "15441"; talon_transcript "40399"; talon_exon "212873"; ccdsid "CCDS39262.1"; exon_status "KNOWN"; level "2"; protein_id "ENSMUSP00000068551.8"; source "HAVANA"; tag "mRNA_end_NF";
chr5	HAVANA	exon	123102254	123102349	.	+	.	gene_id "ENSMUSG00000054434.14"; transcript_id "ENSMUST00000111619.9"; gene_type "protein_coding"; gene_status "KNOWN"; gene_name "Tmem120b"; transcript_type "protein_coding"; transcript_status "KNOWN"; transcript_name "Tmem120b-202"; exon_number "4"; exon_id "ENSMUSE00001294519.1"; talon_gene "15441"; talon_transcript "40399"; talon_exon "212875"; ccdsid "CCDS39262.1"; exon_status "KNOWN"; level "2"; protein_id "ENSMUSP00000068551.8"; source "HAVANA"; tag "mRNA_end_NF";
chr5	HAVANA	exon	123104422	123104511	.	+	.	gene_id "ENSMUSG00000054434.14"; transcript_id "ENSMUST00000111619.9"; gene_type "protein_coding"; gene_status "KNOWN"; gene_name "Tmem120b"; transcript_type "protein_coding"; transcript_status "KNOWN"; transcript_name "Tmem120b-202"; exon_number "5"; exon_id "ENSMUSE00001245235.1"; talon_gene "15441"; talon_transcript "40399"; talon_exon "212877"; ccdsid "CCDS39262.1"; exon_status "KNOWN"; level "2"; protein_id "ENSMUSP00000068551.8"; source "HAVANA"; tag "mRNA_end_NF";
chr5	HAVANA	exon	123114102	123114167	.	+	.	gene_id "ENSMUSG00000054434.14"; transcript_id "ENSMUST00000111619.9"; gene_type "protein_coding"; gene_status "KNOWN"; gene_name "Tmem120b"; transcript_type "protein_coding"; transcript_status "KNOWN"; transcript_name "Tmem120b-202"; exon_number "6"; exon_id "ENSMUSE00001305413.1"; talon_gene "15441"; talon_transcript "40399"; talon_exon "212879"; ccdsid "CCDS39262.1"; exon_status "KNOWN"; level "2"; protein_id "ENSMUSP00000068551.8"; source "HAVANA"; tag "mRNA_end_NF";
chr5	HAVANA	exon	123114568	123114629	.	+	.	gene_id "ENSMUSG00000054434.14"; transcript_id "ENSMUST00000111619.9"; gene_type "protein_coding"; gene_status "KNOWN"; gene_name "Tmem120b"; transcript_type "protein_coding"; transcript_status "KNOWN"; transcript_name "Tmem120b-202"; exon_number "7"; exon_id "ENSMUSE00001283545.1"; talon_gene "15441"; talon_transcript "40399"; talon_exon "212888"; ccdsid "CCDS39262.1"; exon_status "KNOWN"; level "2"; protein_id "ENSMUSP00000068551.8"; source "HAVANA"; tag "CCDS";
chr5	HAVANA	exon	123115100	123115192	.	+	.	gene_id "ENSMUSG00000054434.14"; transcript_id "ENSMUST00000111619.9"; gene_type "protein_coding"; gene_status "KNOWN"; gene_name "Tmem120b"; transcript_type "protein_coding"; transcript_status "KNOWN"; transcript_name "Tmem120b-202"; exon_number "8"; exon_id "ENSMUSE00001222110.1"; talon_gene "15441"; talon_transcript "40399"; talon_exon "212890"; ccdsid "CCDS39262.1"; exon_status "KNOWN"; level "2"; protein_id "ENSMUSP00000068551.8"; source "HAVANA"; tag "CCDS";
chr5	HAVANA	exon	123115661	123115725	.	+	.	gene_id "ENSMUSG00000054434.14"; transcript_id "ENSMUST00000111619.9"; gene_type "protein_coding"; gene_status "KNOWN"; gene_name "Tmem120b"; transcript_type "protein_coding"; transcript_status "KNOWN"; transcript_name "Tmem120b-202"; exon_number "9"; exon_id "ENSMUSE00000328261.3"; talon_gene "15441"; talon_transcript "40399"; talon_exon "212892"; ccdsid "CCDS39262.1"; exon_status "KNOWN"; level "2"; protein_id "ENSMUSP00000068551.8"; source "HAVANA"; tag "CCDS";
chr5	HAVANA	exon	123116202	123116270	.	+	.	gene_id "ENSMUSG00000054434.14"; transcript_id "ENSMUST00000111619.9"; gene_type "protein_coding"; gene_status "KNOWN"; gene_name "Tmem120b"; transcript_type "protein_coding"; transcript_status "KNOWN"; transcript_name "Tmem120b-202"; exon_number "10"; exon_id "ENSMUSE00000328252.3"; talon_gene "15441"; talon_transcript "40399"; talon_exon "212894"; ccdsid "CCDS39262.1"; exon_status "KNOWN"; level "2"; protein_id "ENSMUSP00000068551.8"; source "HAVANA"; tag "CCDS";
chr5	HAVANA	exon	123116644	123117009	.	+	.	gene_id "ENSMUSG00000054434.14"; transcript_id "ENSMUST00000111619.9"; gene_type "protein_coding"; gene_status "KNOWN"; gene_name "Tmem120b"; transcript_type "protein_coding"; transcript_status "KNOWN"; transcript_name "Tmem120b-202"; exon_number "11"; exon_id "ENSMUSE00000864007.1"; talon_gene "15441"; talon_transcript "40399"; talon_exon "212902"; exon_status "KNOWN"; level "2"; protein_id "ENSMUSP00000107246.3"; source "HAVANA"; tag "basic";
chr5	HAVANA	transcript	123076351	123104587	.	+	.	gene_id "ENSMUSG00000054434.14"; transcript_id "ENSMUST00000160489.7"; gene_name "Tmem120b"; gene_status "KNOWN"; gene_type "protein_coding"; transcript_type "retained_intron"; transcript_status "KNOWN"; transcript_name "Tmem120b-204"; talon_gene "15441"; talon_transcript "40401"; havana_transcript "OTTMUST00000076245.1"; level "2"; source "HAVANA"; transcript_support_level "2";
chr5	HAVANA	exon	123076351	123076495	.	+	.	gene_id "ENSMUSG00000054434.14"; transcript_id "ENSMUST00000160489.7"; gene_type "protein_coding"; gene_status "KNOWN"; gene_name "Tmem120b"; transcript_type "retained_intron"; transcript_status "KNOWN"; transcript_name "Tmem120b-204"; exon_number "1"; exon_id "ENSMUSE00000860307.1"; talon_gene "15441"; talon_transcript "40401"; talon_exon "212906"; exon_status "KNOWN"; level "2"; source "HAVANA";
chr5	HAVANA	exon	123098175	123098293	.	+	.	gene_id "ENSMUSG00000054434.14"; transcript_id "ENSMUST00000160489.7"; gene_type "protein_coding"; gene_status "KNOWN"; gene_name "Tmem120b"; transcript_type "retained_intron"; transcript_status "KNOWN"; transcript_name "Tmem120b-204"; exon_number "2"; exon_id "ENSMUSE00001233270.1"; talon_gene "15441"; talon_transcript "40401"; talon_exon "212869"; ccdsid "CCDS39262.1"; exon_status "KNOWN"; level "2"; protein_id "ENSMUSP00000068551.8"; source "HAVANA"; tag "mRNA_end_NF";
chr5	HAVANA	exon	123099837	123099953	.	+	.	gene_id "ENSMUSG00000054434.14"; transcript_id "ENSMUST00000160489.7"; gene_type "protein_coding"; gene_status "KNOWN"; gene_name "Tmem120b"; transcript_type "retained_intron"; transcript_status "KNOWN"; transcript_name "Tmem120b-204"; exon_number "3"; exon_id "ENSMUSE00001254397.1"; talon_gene "15441"; talon_transcript "40401"; talon_exon "212871"; ccdsid "CCDS39262.1"; exon_status "KNOWN"; level "2"; protein_id "ENSMUSP00000068551.8"; source "HAVANA"; tag "mRNA_end_NF";
chr5	HAVANA	exon	123101625	123101684	.	+	.	gene_id "ENSMUSG00000054434.14"; transcript_id "ENSMUST00000160489.7"; gene_type "protein_coding"; gene_status "KNOWN"; gene_name "Tmem120b"; transcript_type "retained_intron"; transcript_status "KNOWN"; transcript_name "Tmem120b-204"; exon_number "4"; exon_id "ENSMUSE00001276293.1"; talon_gene "15441"; talon_transcript "40401"; talon_exon "212873"; ccdsid "CCDS39262.1"; exon_status "KNOWN"; level "2"; protein_id "ENSMUSP00000068551.8"; source "HAVANA"; tag "mRNA_end_NF";
chr5	HAVANA	exon	123102254	123102349	.	+	.	gene_id "ENSMUSG00000054434.14"; transcript_id "ENSMUST00000160489.7"; gene_type "protein_coding"; gene_status "KNOWN"; gene_name "Tmem120b"; transcript_type "retained_intron"; transcript_status "KNOWN"; transcript_name "Tmem120b-204"; exon_number "5"; exon_id "ENSMUSE00001294519.1"; talon_gene "15441"; talon_transcript "40401"; talon_exon "212875"; ccdsid "CCDS39262.1"; exon_status "KNOWN"; level "2"; protein_id "ENSMUSP00000068551.8"; source "HAVANA"; tag "mRNA_end_NF";
chr5	HAVANA	exon	123104422	123104587	.	+	.	gene_id "ENSMUSG00000054434.14"; transcript_id "ENSMUST00000160489.7"; gene_type "protein_coding"; gene_status "KNOWN"; gene_name "Tmem120b"; transcript_type "retained_intron"; transcript_status "KNOWN"; transcript_name "Tmem120b-204"; exon_number "6"; exon_id "ENSMUSE00000861816.1"; talon_gene "15441"; talon_transcript "40401"; talon_exon "212907"; exon_status "KNOWN"; level "2"; source "HAVANA";
chr5	HAVANA	gene	123103044	123132692	.	-	.	gene_id "ENSMUSG00000029449.11"; gene_name "Rhof"; gene_status "KNOWN"; gene_type "protein_coding"; talon_gene "15442"; havana_gene "OTTMUSG00000030767.4"; level "2";
chr5	ENSEMBL	transcript	123103044	123132396	.	-	.	gene_id "ENSMUSG00000029449.11"; transcript_id "ENSMUST00000186469.6"; gene_name "Rhof"; gene_status "KNOWN"; gene_type "protein_coding"; transcript_type "protein_coding"; transcript_status "KNOWN"; transcript_name "Rhof-204"; talon_gene "15442"; talon_transcript "40404"; ccdsid "CCDS39263.1"; level "3"; protein_id "ENSMUSP00000140177.1"; source "ENSEMBL"; tag "CCDS"; transcript_support_level "1";
chr5	ENSEMBL	exon	123132235	123132396	.	-	.	gene_id "ENSMUSG00000029449.11"; transcript_id "ENSMUST00000186469.6"; gene_type "protein_coding"; gene_status "KNOWN"; gene_name "Rhof"; transcript_type "protein_coding"; transcript_status "KNOWN"; transcript_name "Rhof-204"; exon_number "1"; exon_id "ENSMUSE00001332940.1"; talon_gene "15442"; talon_transcript "40404"; talon_exon "212912"; ccdsid "CCDS39263.1"; exon_status "KNOWN"; level "3"; protein_id "ENSMUSP00000140177.1"; source "ENSEMBL"; tag "CCDS";
chr5	HAVANA	exon	123131867	123131954	.	-	.	gene_id "ENSMUSG00000029449.11"; transcript_id "ENSMUST00000186469.6"; gene_type "protein_coding"; gene_status "KNOWN"; gene_name "Rhof"; transcript_type "protein_coding"; transcript_status "KNOWN"; transcript_name "Rhof-204"; exon_number "2"; exon_id "ENSMUSE00001285950.1"; talon_gene "15442"; talon_transcript "40404"; talon_exon "212914"; ccdsid "CCDS39263.1"; exon_status "KNOWN"; level "2"; protein_id "ENSMUSP00000124866.1"; source "HAVANA"; tag "CCDS";
chr5	HAVANA	exon	123120511	123120620	.	-	.	gene_id "ENSMUSG00000029449.11"; transcript_id "ENSMUST00000186469.6"; gene_type "protein_coding"; gene_status "KNOWN"; gene_name "Rhof"; transcript_type "protein_coding"; transcript_status "KNOWN"; transcript_name "Rhof-204"; exon_number "3"; exon_id "ENSMUSE00000188970.3"; talon_gene "15442"; talon_transcript "40404"; talon_exon "212916"; ccdsid "CCDS39263.1"; exon_status "KNOWN"; level "2"; protein_id "ENSMUSP00000124866.1"; source "HAVANA"; tag "CCDS";
chr5	HAVANA	exon	123120296	123120430	.	-	.	gene_id "ENSMUSG00000029449.11"; transcript_id "ENSMUST00000186469.6"; gene_type "protein_coding"; gene_status "KNOWN"; gene_name "Rhof"; transcript_type "protein_coding"; transcript_status "KNOWN"; transcript_name "Rhof-204"; exon_number "4"; exon_id "ENSMUSE00000188974.3"; talon_gene "15442"; talon_transcript "40404"; talon_exon "212918"; ccdsid "CCDS39263.1"; exon_status "KNOWN"; level "2"; protein_id "ENSMUSP00000124866.1"; source "HAVANA"; tag "CCDS";
chr5	HAVANA	exon	123117334	123119594	.	-	.	gene_id "ENSMUSG00000029449.11"; transcript_id "ENSMUST00000186469.6"; gene_type "protein_coding"; gene_status "KNOWN"; gene_name "Rhof"; transcript_type "protein_coding"; transcript_status "KNOWN"; transcript_name "Rhof-204"; exon_number "5"; exon_id "ENSMUSE00000868397.1"; talon_gene "15442"; talon_transcript "40404"; talon_exon "212920"; ccdsid "CCDS39263.1"; exon_status "KNOWN"; level "2"; protein_id "ENSMUSP00000124866.1"; source "HAVANA"; tag "CCDS";
chr5	HAVANA	exon	123103044	123104528	.	-	.	gene_id "ENSMUSG00000029449.11"; transcript_id "ENSMUST00000186469.6"; gene_type "protein_coding"; gene_status "KNOWN"; gene_name "Rhof"; transcript_type "protein_coding"; transcript_status "KNOWN"; transcript_name "Rhof-204"; exon_number "6"; exon_id "ENSMUSE00000867492.1"; talon_gene "15442"; talon_transcript "40404"; talon_exon "212922"; ccdsid "CCDS39263.1"; exon_status "KNOWN"; level "2"; protein_id "ENSMUSP00000124866.1"; source "HAVANA"; tag "CCDS";
chr5	HAVANA	transcript	123118178	123132692	.	-	.	gene_id "ENSMUSG00000029449.11"; transcript_id "ENSMUST00000031401.5"; gene_name "Rhof"; gene_status "KNOWN"; gene_type "protein_coding"; transcript_type "protein_coding"; transcript_status "KNOWN"; transcript_name "Rhof-201"; talon_gene "15442"; talon_transcript "40407"; ccdsid "CCDS39263.1"; havana_transcript "OTTMUST00000076163.4"; level "2"; protein_id "ENSMUSP00000031401.5"; source "HAVANA"; tag "CCDS"; transcript_support_level "1";
chr5	HAVANA	exon	123132235	123132692	.	-	.	gene_id "ENSMUSG00000029449.11"; transcript_id "ENSMUST00000031401.5"; gene_type "protein_coding"; gene_status "KNOWN"; gene_name "Rhof"; transcript_type "protein_coding"; transcript_status "KNOWN"; transcript_name "Rhof-201"; exon_number "1"; exon_id "ENSMUSE00000862055.1"; talon_gene "15442"; talon_transcript "40407"; talon_exon "212927"; ccdsid "CCDS39263.1"; exon_status "KNOWN"; level "2"; protein_id "ENSMUSP00000031401.5"; source "HAVANA"; tag "CCDS";
chr5	HAVANA	exon	123131867	123131954	.	-	.	gene_id "ENSMUSG00000029449.11"; transcript_id "ENSMUST00000031401.5"; gene_type "protein_coding"; gene_status "KNOWN"; gene_name "Rhof"; transcript_type "protein_coding"; transcript_status "KNOWN"; transcript_name "Rhof-201"; exon_number "2"; exon_id "ENSMUSE00001285950.1"; talon_gene "15442"; talon_transcript "40407"; talon_exon "212914"; ccdsid "CCDS39263.1"; exon_status "KNOWN"; level "2"; protein_id "ENSMUSP00000124866.1"; source "HAVANA"; tag "CCDS";
chr5	HAVANA	exon	123120511	123120620	.	-	.	gene_id "ENSMUSG00000029449.11"; transcript_id "ENSMUST00000031401.5"; gene_type "protein_coding"; gene_status "KNOWN"; gene_name "Rhof"; transcript_type "protein_coding"; transcript_status "KNOWN"; transcript_name "Rhof-201"; exon_number "3"; exon_id "ENSMUSE00000188970.3"; talon_gene "15442"; talon_transcript "40407"; talon_exon "212916"; ccdsid "CCDS39263.1"; exon_status "KNOWN"; level "2"; protein_id "ENSMUSP00000124866.1"; source "HAVANA"; tag "CCDS";
chr5	HAVANA	exon	123120296	123120430	.	-	.	gene_id "ENSMUSG00000029449.11"; transcript_id "ENSMUST00000031401.5"; gene_type "protein_coding"; gene_status "KNOWN"; gene_name "Rhof"; transcript_type "protein_coding"; transcript_status "KNOWN"; transcript_name "Rhof-201"; exon_number "4"; exon_id "ENSMUSE00000188974.3"; talon_gene "15442"; talon_transcript "40407"; talon_exon "212918"; ccdsid "CCDS39263.1"; exon_status "KNOWN"; level "2"; protein_id "ENSMUSP00000124866.1"; source "HAVANA"; tag "CCDS";
chr5	HAVANA	exon	123118178	123119594	.	-	.	gene_id "ENSMUSG00000029449.11"; transcript_id "ENSMUST00000031401.5"; gene_type "protein_coding"; gene_status "KNOWN"; gene_name "Rhof"; transcript_type "protein_coding"; transcript_status "KNOWN"; transcript_name "Rhof-201"; exon_number "5"; exon_id "ENSMUSE00000393012.4"; talon_gene "15442"; talon_transcript "40407"; talon_exon "212928"; ccdsid "CCDS39263.1"; exon_status "KNOWN"; level "2"; protein_id "ENSMUSP00000031401.5"; source "HAVANA"; tag "CCDS";
chr5	HAVANA	gene	123110696	123112261	.	+	.	gene_id "ENSMUSG00000104951.1"; gene_name "Gm43413"; gene_status "KNOWN"; gene_type "TEC"; talon_gene "15443"; havana_gene "OTTMUSG00000054595.1"; level "2";
chr5	HAVANA	transcript	123110696	123112261	.	+	.	gene_id "ENSMUSG00000104951.1"; transcript_id "ENSMUST00000200411.1"; gene_name "Gm43413"; gene_status "KNOWN"; gene_type "TEC"; transcript_type "TEC"; transcript_status "KNOWN"; transcript_name "Gm43413-201"; talon_gene "15443"; talon_transcript "40408"; havana_transcript "OTTMUST00000135325.1"; level "2"; source "HAVANA"; tag "basic"; transcript_support_level "NA";
chr5	HAVANA	exon	123110696	123112261	.	+	.	gene_id "ENSMUSG00000104951.1"; transcript_id "ENSMUST00000200411.1"; gene_type "TEC"; gene_status "KNOWN"; gene_name "Gm43413"; transcript_type "TEC"; transcript_status "KNOWN"; transcript_name "Gm43413-201"; exon_number "1"; exon_id "ENSMUSE00001353951.1"; talon_gene "15443"; talon_transcript "40408"; talon_exon "212929"; exon_status "KNOWN"; level "2"; source "HAVANA"; tag "basic";
chr5	HAVANA	gene	123133723	123138109	.	-	.	gene_id "ENSMUSG00000090086.7"; gene_name "AI480526"; gene_status "KNOWN"; gene_type "lincRNA"; talon_gene "15444"; havana_gene "OTTMUSG00000026886.2"; level "2";
chr5	HAVANA	transcript	123133723	123138109	.	-	.	gene_id "ENSMUSG00000090086.7"; transcript_id "ENSMUST00000159072.1"; gene_name "AI480526"; gene_status "KNOWN"; gene_type "lincRNA"; transcript_type "lincRNA"; transcript_status "KNOWN"; transcript_name "AI480526-201"; talon_gene "15444"; talon_transcript "40409"; havana_transcript "OTTMUST00000066494.1"; level "2"; source "HAVANA"; tag "basic"; transcript_support_level "2";
chr5	HAVANA	exon	123137955	123138109	.	-	.	gene_id "ENSMUSG00000090086.7"; transcript_id "ENSMUST00000159072.1"; gene_type "lincRNA"; gene_status "KNOWN"; gene_name "AI480526"; transcript_type "lincRNA"; transcript_status "KNOWN"; transcript_name "AI480526-201"; exon_number "1"; exon_id "ENSMUSE00000851038.1"; talon_gene "15444"; talon_transcript "40409"; talon_exon "212930"; exon_status "KNOWN"; level "2"; source "HAVANA"; tag "basic";
chr5	HAVANA	exon	123134624	123134717	.	-	.	gene_id "ENSMUSG00000090086.7"; transcript_id "ENSMUST00000159072.1"; gene_type "lincRNA"; gene_status "KNOWN"; gene_name "AI480526"; transcript_type "lincRNA"; transcript_status "KNOWN"; transcript_name "AI480526-201"; exon_number "2"; exon_id "ENSMUSE00000866907.1"; talon_gene "15444"; talon_transcript "40409"; talon_exon "212932"; exon_status "KNOWN"; level "2"; source "HAVANA"; tag "basic";
chr5	HAVANA	exon	123133723	123134430	.	-	.	gene_id "ENSMUSG00000090086.7"; transcript_id "ENSMUST00000159072.1"; gene_type "lincRNA"; gene_status "KNOWN"; gene_name "AI480526"; transcript_type "lincRNA"; transcript_status "KNOWN"; transcript_name "AI480526-201"; exon_number "3"; exon_id "ENSMUSE00000868936.1"; talon_gene "15444"; talon_transcript "40409"; talon_exon "212934"; exon_status "KNOWN"; level "2"; source "HAVANA"; tag "basic";
chr5	HAVANA	gene	123138931	123141569	.	+	.	gene_id "ENSMUSG00000105881.1"; gene_name "4932422M17Rik"; gene_status "KNOWN"; gene_type "lincRNA"; talon_gene "15446"; havana_gene "OTTMUSG00000043109.2"; level "2";
chr5	HAVANA	transcript	123138931	123141569	.	+	.	gene_id "ENSMUSG00000105881.1"; transcript_id "ENSMUST00000195992.1"; gene_name "4932422M17Rik"; gene_status "KNOWN"; gene_type "lincRNA"; transcript_type "lincRNA"; transcript_status "KNOWN"; transcript_name "4932422M17Rik-201"; talon_gene "15446"; talon_transcript "40418"; havana_transcript "OTTMUST00000113145.2"; level "2"; source "HAVANA"; tag "basic"; transcript_support_level "NA";
chr5	HAVANA	exon	123138931	123141569	.	+	.	gene_id "ENSMUSG00000105881.1"; transcript_id "ENSMUST00000195992.1"; gene_type "lincRNA"; gene_status "KNOWN"; gene_name "4932422M17Rik"; transcript_type "lincRNA"; transcript_status "KNOWN"; transcript_name "4932422M17Rik-201"; exon_number "1"; exon_id "ENSMUSE00001357526.1"; talon_gene "15446"; talon_transcript "40418"; talon_exon "212964"; exon_status "KNOWN"; level "2"; source "HAVANA"; tag "basic";
chr5	HAVANA	gene	123228190	123229031	.	+	.	gene_id "ENSMUSG00000029440.15"; gene_name "Psmd9"; gene_status "KNOWN"; gene_type "protein_coding"; talon_gene "15448"; havana_gene "OTTMUSG00000023710.3"; level "2";
chr5	HAVANA	transcript	123228190	123250131	.	+	.	gene_id "ENSMUSG00000029440.15"; transcript_id "ENSMUST00000100729.8"; gene_name "Psmd9"; gene_status "KNOWN"; gene_type "protein_coding"; transcript_type "protein_coding"; transcript_status "KNOWN"; transcript_name "Psmd9-201"; talon_gene "15448"; talon_transcript "40427"; ccdsid "CCDS39266.1"; havana_transcript "OTTMUST00000057904.1"; level "2"; protein_id "ENSMUSP00000098295.4"; source "HAVANA"; tag "CCDS"; transcript_support_level "1";
chr5	HAVANA	exon	123228190	123228444	.	+	.	gene_id "ENSMUSG00000029440.15"; transcript_id "ENSMUST00000100729.8"; gene_type "protein_coding"; gene_status "KNOWN"; gene_name "Psmd9"; transcript_type "protein_coding"; transcript_status "KNOWN"; transcript_name "Psmd9-201"; exon_number "1"; exon_id "ENSMUSE00001245942.1"; talon_gene "15448"; talon_transcript "40427"; talon_exon "213014"; ccdsid "CCDS39266.1"; exon_status "KNOWN"; level "2"; protein_id "ENSMUSP00000098295.4"; source "HAVANA"; tag "CCDS";
chr5	HAVANA	exon	123234594	123234696	.	+	.	gene_id "ENSMUSG00000029440.15"; transcript_id "ENSMUST00000100729.8"; gene_type "protein_coding"; gene_status "KNOWN"; gene_name "Psmd9"; transcript_type "protein_coding"; transcript_status "KNOWN"; transcript_name "Psmd9-201"; exon_number "2"; exon_id "ENSMUSE00001239806.1"; talon_gene "15448"; talon_transcript "40427"; talon_exon "213011"; ccdsid "CCDS39266.1"; exon_status "KNOWN"; level "2"; protein_id "ENSMUSP00000098295.4"; source "HAVANA"; tag "CCDS";
chr5	HAVANA	exon	123239542	123239750	.	+	.	gene_id "ENSMUSG00000029440.15"; transcript_id "ENSMUST00000100729.8"; gene_type "protein_coding"; gene_status "KNOWN"; gene_name "Psmd9"; transcript_type "protein_coding"; transcript_status "KNOWN"; transcript_name "Psmd9-201"; exon_number "3"; exon_id "ENSMUSE00001227965.1"; talon_gene "15448"; talon_transcript "40427"; talon_exon "213016"; ccdsid "CCDS39266.1"; exon_status "KNOWN"; level "2"; protein_id "ENSMUSP00000098295.4"; source "HAVANA"; tag "CCDS";
chr5	HAVANA	exon	123241832	123241933	.	+	.	gene_id "ENSMUSG00000029440.15"; transcript_id "ENSMUST00000100729.8"; gene_type "protein_coding"; gene_status "KNOWN"; gene_name "Psmd9"; transcript_type "protein_coding"; transcript_status "KNOWN"; transcript_name "Psmd9-201"; exon_number "4"; exon_id "ENSMUSE00001280313.1"; talon_gene "15448"; talon_transcript "40427"; talon_exon "213018"; ccdsid "CCDS39266.1"; exon_status "KNOWN"; level "2"; protein_id "ENSMUSP00000098295.4"; source "HAVANA"; tag "CCDS";
chr5	HAVANA	exon	123246194	123246282	.	+	.	gene_id "ENSMUSG00000029440.15"; transcript_id "ENSMUST00000100729.8"; gene_type "protein_coding"; gene_status "KNOWN"; gene_name "Psmd9"; transcript_type "protein_coding"; transcript_status "KNOWN"; transcript_name "Psmd9-201"; exon_number "5"; exon_id "ENSMUSE00000480480.2"; talon_gene "15448"; talon_transcript "40427"; talon_exon "213022"; ccdsid "CCDS39266.1"; exon_status "KNOWN"; level "2"; protein_id "ENSMUSP00000098295.4"; source "HAVANA"; tag "CCDS";
chr5	HAVANA	exon	123248293	123250131	.	+	.	gene_id "ENSMUSG00000029440.15"; transcript_id "ENSMUST00000100729.8"; gene_type "protein_coding"; gene_status "KNOWN"; gene_name "Psmd9"; transcript_type "protein_coding"; transcript_status "KNOWN"; transcript_name "Psmd9-201"; exon_number "6"; exon_id "ENSMUSE00000649794.4"; talon_gene "15448"; talon_transcript "40427"; talon_exon "213024"; ccdsid "CCDS39266.1"; exon_status "KNOWN"; level "2"; protein_id "ENSMUSP00000098295.4"; source "HAVANA"; tag "CCDS";
chr5	HAVANA	transcript	123228258	123229031	.	+	.	gene_id "ENSMUSG00000029440.15"; transcript_id "ENSMUST00000196137.1"; gene_name "Psmd9"; gene_status "KNOWN"; gene_type "protein_coding"; transcript_type "retained_intron"; transcript_status "KNOWN"; transcript_name "Psmd9-203"; talon_gene "15448"; talon_transcript "40428"; havana_transcript "OTTMUST00000135335.1"; level "2"; source "HAVANA"; transcript_support_level "NA";
chr5	HAVANA	exon	123228258	123229031	.	+	.	gene_id "ENSMUSG00000029440.15"; transcript_id "ENSMUST00000196137.1"; gene_type "protein_coding"; gene_status "KNOWN"; gene_name "Psmd9"; transcript_type "retained_intron"; transcript_status "KNOWN"; transcript_name "Psmd9-203"; exon_number "1"; exon_id "ENSMUSE00001355175.1"; talon_gene "15448"; talon_transcript "40428"; talon_exon "213025"; exon_status "KNOWN"; level "2"; source "HAVANA";
chr5	HAVANA	gene	123255481	123255813	.	-	.	gene_id "ENSMUSG00000094664.1"; gene_name "Rpl35a-ps6"; gene_status "KNOWN"; gene_type "processed_pseudogene"; talon_gene "15452"; havana_gene "OTTMUSG00000026949.1"; level "2";
chr5	HAVANA	transcript	123255481	123255813	.	-	.	gene_id "ENSMUSG00000094664.1"; transcript_id "ENSMUST00000148282.1"; gene_name "Rpl35a-ps6"; gene_status "KNOWN"; gene_type "processed_pseudogene"; transcript_type "processed_pseudogene"; transcript_status "KNOWN"; transcript_name "Rpl35a-ps6-201"; talon_gene "15452"; talon_transcript "40448"; havana_transcript "OTTMUST00000066621.1"; level "2"; ont "PGO:0000004"; source "HAVANA"; tag "basic"; transcript_support_level "NA";
chr5	HAVANA	exon	123255481	123255813	.	-	.	gene_id "ENSMUSG00000094664.1"; transcript_id "ENSMUST00000148282.1"; gene_type "processed_pseudogene"; gene_status "KNOWN"; gene_name "Rpl35a-ps6"; transcript_type "processed_pseudogene"; transcript_status "KNOWN"; transcript_name "Rpl35a-ps6-201"; exon_number "1"; exon_id "ENSMUSE00001038466.1"; talon_gene "15452"; talon_transcript "40448"; talon_exon "213137"; exon_status "KNOWN"; level "2"; ont "PGO:0000004"; source "HAVANA"; tag "basic";
chr5	HAVANA	gene	123334332	123344437	.	-	.	gene_id "ENSMUSG00000087336.2"; gene_name "Gm15860"; gene_status "KNOWN"; gene_type "antisense"; talon_gene "15454"; havana_gene "OTTMUSG00000026969.2"; level "2";
chr5	HAVANA	transcript	123334332	123344437	.	-	.	gene_id "ENSMUSG00000087336.2"; transcript_id "ENSMUST00000124914.1"; gene_name "Gm15860"; gene_status "KNOWN"; gene_type "antisense"; transcript_type "antisense"; transcript_status "KNOWN"; transcript_name "Gm15860-201"; talon_gene "15454"; talon_transcript "40451"; havana_transcript "OTTMUST00000066658.1"; level "2"; source "HAVANA"; transcript_support_level "2";
chr5	HAVANA	exon	123344265	123344437	.	-	.	gene_id "ENSMUSG00000087336.2"; transcript_id "ENSMUST00000124914.1"; gene_type "antisense"; gene_status "KNOWN"; gene_name "Gm15860"; transcript_type "antisense"; transcript_status "KNOWN"; transcript_name "Gm15860-201"; exon_number "1"; exon_id "ENSMUSE00000817938.1"; talon_gene "15454"; talon_transcript "40451"; talon_exon "213148"; exon_status "KNOWN"; level "2"; source "HAVANA";
chr5	HAVANA	exon	123334332	123334580	.	-	.	gene_id "ENSMUSG00000087336.2"; transcript_id "ENSMUST00000124914.1"; gene_type "antisense"; gene_status "KNOWN"; gene_name "Gm15860"; transcript_type "antisense"; transcript_status "KNOWN"; transcript_name "Gm15860-201"; exon_number "2"; exon_id "ENSMUSE00000812354.1"; talon_gene "15454"; talon_transcript "40451"; talon_exon "213149"; exon_status "KNOWN"; level "2"; source "HAVANA";
chr5	HAVANA	gene	123344448	123360278	.	+	.	gene_id "ENSMUSG00000029438.9"; gene_name "Bcl7a"; gene_status "KNOWN"; gene_type "protein_coding"; talon_gene "15455"; havana_gene "OTTMUSG00000026971.3"; level "2"; tag "ncRNA_host";
chr5	HAVANA	transcript	123344448	123374992	.	+	.	gene_id "ENSMUSG00000029438.9"; transcript_id "ENSMUST00000031391.8"; gene_name "Bcl7a"; gene_status "KNOWN"; gene_type "protein_coding"; transcript_type "protein_coding"; transcript_status "KNOWN"; transcript_name "Bcl7a-201"; talon_gene "15455"; talon_transcript "40454"; ccdsid "CCDS19661.1"; havana_transcript "OTTMUST00000066661.2"; level "2"; protein_id "ENSMUSP00000031391.2"; source "HAVANA"; tag "CCDS"; transcript_support_level "1";
chr5	HAVANA	exon	123344448	123344721	.	+	.	gene_id "ENSMUSG00000029438.9"; transcript_id "ENSMUST00000031391.8"; gene_type "protein_coding"; gene_status "KNOWN"; gene_name "Bcl7a"; transcript_type "protein_coding"; transcript_status "KNOWN"; transcript_name "Bcl7a-201"; exon_number "1"; exon_id "ENSMUSE00000414706.3"; talon_gene "15455"; talon_transcript "40454"; talon_exon "213168"; ccdsid "CCDS19661.1"; exon_status "KNOWN"; level "2"; protein_id "ENSMUSP00000031391.2"; source "HAVANA"; tag "CCDS";
chr5	HAVANA	exon	123351867	123351948	.	+	.	gene_id "ENSMUSG00000029438.9"; transcript_id "ENSMUST00000031391.8"; gene_type "protein_coding"; gene_status "KNOWN"; gene_name "Bcl7a"; transcript_type "protein_coding"; transcript_status "KNOWN"; transcript_name "Bcl7a-201"; exon_number "2"; exon_id "ENSMUSE00001276904.1"; talon_gene "15455"; talon_transcript "40454"; talon_exon "213159"; ccdsid "CCDS19661.1"; exon_status "KNOWN"; level "2"; protein_id "ENSMUSP00000031391.2"; source "HAVANA"; tag "CCDS";
chr5	HAVANA	exon	123355941	123356037	.	+	.	gene_id "ENSMUSG00000029438.9"; transcript_id "ENSMUST00000031391.8"; gene_type "protein_coding"; gene_status "KNOWN"; gene_name "Bcl7a"; transcript_type "protein_coding"; transcript_status "KNOWN"; transcript_name "Bcl7a-201"; exon_number "3"; exon_id "ENSMUSE00001303832.1"; talon_gene "15455"; talon_transcript "40454"; talon_exon "213161"; ccdsid "CCDS19661.1"; exon_status "KNOWN"; level "2"; protein_id "ENSMUSP00000031391.2"; source "HAVANA"; tag "CCDS";
chr5	HAVANA	exon	123361191	123361358	.	+	.	gene_id "ENSMUSG00000029438.9"; transcript_id "ENSMUST00000031391.8"; gene_type "protein_coding"; gene_status "KNOWN"; gene_name "Bcl7a"; transcript_type "protein_coding"; transcript_status "KNOWN"; transcript_name "Bcl7a-201"; exon_number "4"; exon_id "ENSMUSE00001351882.1"; talon_gene "15455"; talon_transcript "40454"; talon_exon "213163"; ccdsid "CCDS19661.1"; exon_status "KNOWN"; level "2"; protein_id "ENSMUSP00000031391.2"; source "HAVANA"; tag "CCDS";
chr5	HAVANA	exon	123369333	123369454	.	+	.	gene_id "ENSMUSG00000029438.9"; transcript_id "ENSMUST00000031391.8"; gene_type "protein_coding"; gene_status "KNOWN"; gene_name "Bcl7a"; transcript_type "protein_coding"; transcript_status "KNOWN"; transcript_name "Bcl7a-201"; exon_number "5"; exon_id "ENSMUSE00001351430.1"; talon_gene "15455"; talon_transcript "40454"; talon_exon "213165"; ccdsid "CCDS19661.1"; exon_status "KNOWN"; level "2"; protein_id "ENSMUSP00000031391.2"; source "HAVANA"; tag "CCDS";
chr5	HAVANA	exon	123371018	123374992	.	+	.	gene_id "ENSMUSG00000029438.9"; transcript_id "ENSMUST00000031391.8"; gene_type "protein_coding"; gene_status "KNOWN"; gene_name "Bcl7a"; transcript_type "protein_coding"; transcript_status "KNOWN"; transcript_name "Bcl7a-201"; exon_number "6"; exon_id "ENSMUSE00001350336.1"; talon_gene "15455"; talon_transcript "40454"; talon_exon "213170"; ccdsid "CCDS19661.1"; exon_status "KNOWN"; level "2"; protein_id "ENSMUSP00000031391.2"; source "HAVANA"; tag "CCDS";
chr5	HAVANA	transcript	123344500	123360278	.	+	.	gene_id "ENSMUSG00000029438.9"; transcript_id "ENSMUST00000117971.1"; gene_name "Bcl7a"; gene_status "KNOWN"; gene_type "protein_coding"; transcript_type "protein_coding"; transcript_status "KNOWN"; transcript_name "Bcl7a-202"; talon_gene "15455"; talon_transcript "40455"; havana_transcript "OTTMUST00000066662.1"; level "2"; protein_id "ENSMUSP00000113264.1"; source "HAVANA"; tag "basic"; transcript_support_level "1";
chr5	HAVANA	exon	123344500	123344721	.	+	.	gene_id "ENSMUSG00000029438.9"; transcript_id "ENSMUST00000117971.1"; gene_type "protein_coding"; gene_status "KNOWN"; gene_name "Bcl7a"; transcript_type "protein_coding"; transcript_status "KNOWN"; transcript_name "Bcl7a-202"; exon_number "1"; exon_id "ENSMUSE00000709953.1"; talon_gene "15455"; talon_transcript "40455"; talon_exon "213171"; exon_status "KNOWN"; level "2"; protein_id "ENSMUSP00000113264.1"; source "HAVANA"; tag "basic";
chr5	HAVANA	exon	123351867	123351948	.	+	.	gene_id "ENSMUSG00000029438.9"; transcript_id "ENSMUST00000117971.1"; gene_type "protein_coding"; gene_status "KNOWN"; gene_name "Bcl7a"; transcript_type "protein_coding"; transcript_status "KNOWN"; transcript_name "Bcl7a-202"; exon_number "2"; exon_id "ENSMUSE00001276904.1"; talon_gene "15455"; talon_transcript "40455"; talon_exon "213159"; ccdsid "CCDS19661.1"; exon_status "KNOWN"; level "2"; protein_id "ENSMUSP00000031391.2"; source "HAVANA"; tag "CCDS";
chr5	HAVANA	exon	123355941	123360278	.	+	.	gene_id "ENSMUSG00000029438.9"; transcript_id "ENSMUST00000117971.1"; gene_type "protein_coding"; gene_status "KNOWN"; gene_name "Bcl7a"; transcript_type "protein_coding"; transcript_status "KNOWN"; transcript_name "Bcl7a-202"; exon_number "3"; exon_id "ENSMUSE00000713785.1"; talon_gene "15455"; talon_transcript "40455"; talon_exon "213172"; exon_status "KNOWN"; level "2"; protein_id "ENSMUSP00000113264.1"; source "HAVANA"; tag "basic";
chr5	HAVANA	gene	123393649	123397957	.	-	.	gene_id "ENSMUSG00000086700.2"; gene_name "Gm15747"; gene_status "KNOWN"; gene_type "antisense"; talon_gene "15458"; havana_gene "OTTMUSG00000025925.2"; level "2";
chr5	HAVANA	transcript	123393649	123397957	.	-	.	gene_id "ENSMUSG00000086700.2"; transcript_id "ENSMUST00000141216.1"; gene_name "Gm15747"; gene_status "KNOWN"; gene_type "antisense"; transcript_type "antisense"; transcript_status "KNOWN"; transcript_name "Gm15747-201"; talon_gene "15458"; talon_transcript "40459"; havana_transcript "OTTMUST00000063909.1"; level "2"; source "HAVANA"; tag "basic"; transcript_support_level "1";
chr5	HAVANA	exon	123397692	123397957	.	-	.	gene_id "ENSMUSG00000086700.2"; transcript_id "ENSMUST00000141216.1"; gene_type "antisense"; gene_status "KNOWN"; gene_name "Gm15747"; transcript_type "antisense"; transcript_status "KNOWN"; transcript_name "Gm15747-201"; exon_number "1"; exon_id "ENSMUSE00000726721.1"; talon_gene "15458"; talon_transcript "40459"; talon_exon "213178"; exon_status "KNOWN"; level "2"; source "HAVANA"; tag "basic";
chr5	HAVANA	exon	123393649	123393842	.	-	.	gene_id "ENSMUSG00000086700.2"; transcript_id "ENSMUST00000141216.1"; gene_type "antisense"; gene_status "KNOWN"; gene_name "Gm15747"; transcript_type "antisense"; transcript_status "KNOWN"; transcript_name "Gm15747-201"; exon_number "2"; exon_id "ENSMUSE00000838765.1"; talon_gene "15458"; talon_transcript "40459"; talon_exon "213180"; exon_status "KNOWN"; level "2"; source "HAVANA"; tag "basic";
chr5	HAVANA	gene	123406487	123411864	.	+	.	gene_id "ENSMUSG00000106636.1"; gene_name "Gm43813"; gene_status "KNOWN"; gene_type "processed_transcript"; talon_gene "15462"; havana_gene "OTTMUSG00000054630.1"; level "2";
chr5	HAVANA	transcript	123406487	123411864	.	+	.	gene_id "ENSMUSG00000106636.1"; transcript_id "ENSMUST00000200134.1"; gene_name "Gm43813"; gene_status "KNOWN"; gene_type "processed_transcript"; transcript_type "TEC"; transcript_status "KNOWN"; transcript_name "Gm43813-202"; talon_gene "15462"; talon_transcript "40468"; havana_transcript "OTTMUST00000135437.1"; level "2"; source "HAVANA"; transcript_support_level "NA";
chr5	HAVANA	exon	123406487	123411864	.	+	.	gene_id "ENSMUSG00000106636.1"; transcript_id "ENSMUST00000200134.1"; gene_type "processed_transcript"; gene_status "KNOWN"; gene_name "Gm43813"; transcript_type "TEC"; transcript_status "KNOWN"; transcript_name "Gm43813-202"; exon_number "1"; exon_id "ENSMUSE00001357085.1"; talon_gene "15462"; talon_transcript "40468"; talon_exon "213231"; exon_status "KNOWN"; level "2"; source "HAVANA";
chr5	HAVANA	gene	123489325	123508205	.	+	.	gene_id "ENSMUSG00000063409.12"; gene_name "Lrrc43"; gene_status "KNOWN"; gene_type "protein_coding"; talon_gene "15465"; havana_gene "OTTMUSG00000026825.2"; level "2";
chr5	HAVANA	transcript	123489325	123508205	.	+	.	gene_id "ENSMUSG00000063409.12"; transcript_id "ENSMUST00000094327.9"; gene_name "Lrrc43"; gene_status "KNOWN"; gene_type "protein_coding"; transcript_type "protein_coding"; transcript_status "KNOWN"; transcript_name "Lrrc43-201"; talon_gene "15465"; talon_transcript "40475"; ccdsid "CCDS19664.1"; havana_transcript "OTTMUST00000066342.1"; level "2"; protein_id "ENSMUSP00000091885.3"; source "HAVANA"; tag "CCDS"; transcript_support_level "1";
chr5	HAVANA	exon	123489325	123489473	.	+	.	gene_id "ENSMUSG00000063409.12"; transcript_id "ENSMUST00000094327.9"; gene_type "protein_coding"; gene_status "KNOWN"; gene_name "Lrrc43"; transcript_type "protein_coding"; transcript_status "KNOWN"; transcript_name "Lrrc43-201"; exon_number "1"; exon_id "ENSMUSE00000515483.3"; talon_gene "15465"; talon_transcript "40475"; talon_exon "213270"; ccdsid "CCDS19664.1"; exon_status "KNOWN"; level "2"; protein_id "ENSMUSP00000091885.3"; source "HAVANA"; tag "CCDS";
chr5	HAVANA	exon	123492220	123492480	.	+	.	gene_id "ENSMUSG00000063409.12"; transcript_id "ENSMUST00000094327.9"; gene_type "protein_coding"; gene_status "KNOWN"; gene_name "Lrrc43"; transcript_type "protein_coding"; transcript_status "KNOWN"; transcript_name "Lrrc43-201"; exon_number "2"; exon_id "ENSMUSE00000514591.2"; talon_gene "15465"; talon_transcript "40475"; talon_exon "213249"; ccdsid "CCDS80402.1"; exon_status "KNOWN"; level "2"; protein_id "ENSMUSP00000143602.1"; source "HAVANA"; tag "CCDS";
chr5	HAVANA	exon	123494201	123494311	.	+	.	gene_id "ENSMUSG00000063409.12"; transcript_id "ENSMUST00000094327.9"; gene_type "protein_coding"; gene_status "KNOWN"; gene_name "Lrrc43"; transcript_type "protein_coding"; transcript_status "KNOWN"; transcript_name "Lrrc43-201"; exon_number "3"; exon_id "ENSMUSE00000517688.2"; talon_gene "15465"; talon_transcript "40475"; talon_exon "213251"; ccdsid "CCDS80402.1"; exon_status "KNOWN"; level "2"; protein_id "ENSMUSP00000143602.1"; source "HAVANA"; tag "CCDS";
chr5	HAVANA	exon	123496879	123497018	.	+	.	gene_id "ENSMUSG00000063409.12"; transcript_id "ENSMUST00000094327.9"; gene_type "protein_coding"; gene_status "KNOWN"; gene_name "Lrrc43"; transcript_type "protein_coding"; transcript_status "KNOWN"; transcript_name "Lrrc43-201"; exon_number "4"; exon_id "ENSMUSE00000516813.2"; talon_gene "15465"; talon_transcript "40475"; talon_exon "213253"; ccdsid "CCDS80402.1"; exon_status "KNOWN"; level "2"; protein_id "ENSMUSP00000143602.1"; source "HAVANA"; tag "CCDS";
chr5	HAVANA	exon	123499428	123499666	.	+	.	gene_id "ENSMUSG00000063409.12"; transcript_id "ENSMUST00000094327.9"; gene_type "protein_coding"; gene_status "KNOWN"; gene_name "Lrrc43"; transcript_type "protein_coding"; transcript_status "KNOWN"; transcript_name "Lrrc43-201"; exon_number "5"; exon_id "ENSMUSE00000496458.2"; talon_gene "15465"; talon_transcript "40475"; talon_exon "213255"; ccdsid "CCDS80402.1"; exon_status "KNOWN"; level "2"; protein_id "ENSMUSP00000143602.1"; source "HAVANA"; tag "CCDS";
chr5	HAVANA	exon	123500226	123500437	.	+	.	gene_id "ENSMUSG00000063409.12"; transcript_id "ENSMUST00000094327.9"; gene_type "protein_coding"; gene_status "KNOWN"; gene_name "Lrrc43"; transcript_type "protein_coding"; transcript_status "KNOWN"; transcript_name "Lrrc43-201"; exon_number "6"; exon_id "ENSMUSE00000495566.2"; talon_gene "15465"; talon_transcript "40475"; talon_exon "213257"; ccdsid "CCDS80402.1"; exon_status "KNOWN"; level "2"; protein_id "ENSMUSP00000143602.1"; source "HAVANA"; tag "CCDS";
chr5	HAVANA	exon	123501017	123501330	.	+	.	gene_id "ENSMUSG00000063409.12"; transcript_id "ENSMUST00000094327.9"; gene_type "protein_coding"; gene_status "KNOWN"; gene_name "Lrrc43"; transcript_type "protein_coding"; transcript_status "KNOWN"; transcript_name "Lrrc43-201"; exon_number "7"; exon_id "ENSMUSE00000592906.1"; talon_gene "15465"; talon_transcript "40475"; talon_exon "213259"; ccdsid "CCDS80402.1"; exon_status "KNOWN"; level "2"; protein_id "ENSMUSP00000143602.1"; source "HAVANA"; tag "CCDS";
chr5	HAVANA	exon	123503176	123503317	.	+	.	gene_id "ENSMUSG00000063409.12"; transcript_id "ENSMUST00000094327.9"; gene_type "protein_coding"; gene_status "KNOWN"; gene_name "Lrrc43"; transcript_type "protein_coding"; transcript_status "KNOWN"; transcript_name "Lrrc43-201"; exon_number "8"; exon_id "ENSMUSE00000496878.2"; talon_gene "15465"; talon_transcript "40475"; talon_exon "213261"; ccdsid "CCDS80402.1"; exon_status "KNOWN"; level "2"; protein_id "ENSMUSP00000143602.1"; source "HAVANA"; tag "CCDS";
chr5	HAVANA	exon	123503547	123503639	.	+	.	gene_id "ENSMUSG00000063409.12"; transcript_id "ENSMUST00000094327.9"; gene_type "protein_coding"; gene_status "KNOWN"; gene_name "Lrrc43"; transcript_type "protein_coding"; transcript_status "KNOWN"; transcript_name "Lrrc43-201"; exon_number "9"; exon_id "ENSMUSE00000592905.1"; talon_gene "15465"; talon_transcript "40475"; talon_exon "213263"; ccdsid "CCDS80402.1"; exon_status "KNOWN"; level "2"; protein_id "ENSMUSP00000143602.1"; source "HAVANA"; tag "CCDS";
chr5	HAVANA	exon	123503745	123503930	.	+	.	gene_id "ENSMUSG00000063409.12"; transcript_id "ENSMUST00000094327.9"; gene_type "protein_coding"; gene_status "KNOWN"; gene_name "Lrrc43"; transcript_type "protein_coding"; transcript_status "KNOWN"; transcript_name "Lrrc43-201"; exon_number "10"; exon_id "ENSMUSE00000537365.1"; talon_gene "15465"; talon_transcript "40475"; talon_exon "213265"; ccdsid "CCDS80402.1"; exon_status "KNOWN"; level "2"; protein_id "ENSMUSP00000143602.1"; source "HAVANA"; tag "CCDS";
chr5	HAVANA	exon	123504264	123504297	.	+	.	gene_id "ENSMUSG00000063409.12"; transcript_id "ENSMUST00000094327.9"; gene_type "protein_coding"; gene_status "KNOWN"; gene_name "Lrrc43"; transcript_type "protein_coding"; transcript_status "KNOWN"; transcript_name "Lrrc43-201"; exon_number "11"; exon_id "ENSMUSE00000490815.2"; talon_gene "15465"; talon_transcript "40475"; talon_exon "213271"; ccdsid "CCDS19664.1"; exon_status "KNOWN"; level "2"; protein_id "ENSMUSP00000091885.3"; source "HAVANA"; tag "CCDS";
chr5	HAVANA	exon	123508041	123508205	.	+	.	gene_id "ENSMUSG00000063409.12"; transcript_id "ENSMUST00000094327.9"; gene_type "protein_coding"; gene_status "KNOWN"; gene_name "Lrrc43"; transcript_type "protein_coding"; transcript_status "KNOWN"; transcript_name "Lrrc43-201"; exon_number "12"; exon_id "ENSMUSE00000592908.2"; talon_gene "15465"; talon_transcript "40475"; talon_exon "213273"; ccdsid "CCDS19664.1"; exon_status "KNOWN"; level "2"; protein_id "ENSMUSP00000091885.3"; source "HAVANA"; tag "CCDS";
chr5	HAVANA	gene	123509765	123523491	.	-	.	gene_id "ENSMUSG00000029433.16"; gene_name "Diablo"; gene_status "KNOWN"; gene_type "protein_coding"; talon_gene "15467"; havana_gene "OTTMUSG00000025948.2"; level "1"; tag "overlapping_locus";
chr5	HAVANA	transcript	123509765	123524143	.	-	.	gene_id "ENSMUSG00000029433.16"; transcript_id "ENSMUST00000125652.7"; gene_name "Diablo"; gene_status "KNOWN"; gene_type "protein_coding"; transcript_type "nonsense_mediated_decay"; transcript_status "KNOWN"; transcript_name "Diablo-205"; talon_gene "15467"; talon_transcript "40478"; havana_transcript "OTTMUST00000063989.1"; level "2"; protein_id "ENSMUSP00000115045.1"; source "HAVANA"; transcript_support_level "1";
chr5	HAVANA	exon	123524071	123524143	.	-	.	gene_id "ENSMUSG00000029433.16"; transcript_id "ENSMUST00000125652.7"; gene_type "protein_coding"; gene_status "KNOWN"; gene_name "Diablo"; transcript_type "nonsense_mediated_decay"; transcript_status "KNOWN"; transcript_name "Diablo-205"; exon_number "1"; exon_id "ENSMUSE00000411096.6"; talon_gene "15467"; talon_transcript "40478"; talon_exon "213281"; exon_status "KNOWN"; level "2"; protein_id "ENSMUSP00000115045.1"; source "HAVANA";
chr5	HAVANA	exon	123523255	123523381	.	-	.	gene_id "ENSMUSG00000029433.16"; transcript_id "ENSMUST00000125652.7"; gene_type "protein_coding"; gene_status "KNOWN"; gene_name "Diablo"; transcript_type "nonsense_mediated_decay"; transcript_status "KNOWN"; transcript_name "Diablo-205"; exon_number "2"; exon_id "ENSMUSE00001301857.1"; talon_gene "15467"; talon_transcript "40478"; talon_exon "213283"; ccdsid "CCDS39270.1"; exon_status "KNOWN"; level "2"; protein_id "ENSMUSP00000115045.1"; source "HAVANA"; tag "CCDS";
chr5	HAVANA	exon	123520041	123520172	.	-	.	gene_id "ENSMUSG00000029433.16"; transcript_id "ENSMUST00000125652.7"; gene_type "protein_coding"; gene_status "KNOWN"; gene_name "Diablo"; transcript_type "nonsense_mediated_decay"; transcript_status "KNOWN"; transcript_name "Diablo-205"; exon_number "3"; exon_id "ENSMUSE00001287025.1"; talon_gene "15467"; talon_transcript "40478"; talon_exon "213285"; ccdsid "CCDS39270.1"; exon_status "KNOWN"; level "2"; protein_id "ENSMUSP00000115045.1"; source "HAVANA"; tag "CCDS";
chr5	HAVANA	exon	123517955	123518065	.	-	.	gene_id "ENSMUSG00000029433.16"; transcript_id "ENSMUST00000125652.7"; gene_type "protein_coding"; gene_status "KNOWN"; gene_name "Diablo"; transcript_type "nonsense_mediated_decay"; transcript_status "KNOWN"; transcript_name "Diablo-205"; exon_number "4"; exon_id "ENSMUSE00000188875.3"; talon_gene "15467"; talon_transcript "40478"; talon_exon "213287"; ccdsid "CCDS39270.1"; exon_status "KNOWN"; level "2"; protein_id "ENSMUSP00000115045.1"; source "HAVANA"; tag "CCDS";
chr5	HAVANA	exon	123517737	123517833	.	-	.	gene_id "ENSMUSG00000029433.16"; transcript_id "ENSMUST00000125652.7"; gene_type "protein_coding"; gene_status "KNOWN"; gene_name "Diablo"; transcript_type "nonsense_mediated_decay"; transcript_status "KNOWN"; transcript_name "Diablo-205"; exon_number "5"; exon_id "ENSMUSE00000387348.5"; talon_gene "15467"; talon_transcript "40478"; talon_exon "213289"; ccdsid "CCDS39270.1"; exon_status "KNOWN"; level "2"; protein_id "ENSMUSP00000115045.1"; source "HAVANA"; tag "CCDS";
chr5	HAVANA	exon	123511316	123512707	.	-	.	gene_id "ENSMUSG00000029433.16"; transcript_id "ENSMUST00000125652.7"; gene_type "protein_coding"; gene_status "KNOWN"; gene_name "Diablo"; transcript_type "nonsense_mediated_decay"; transcript_status "KNOWN"; transcript_name "Diablo-205"; exon_number "6"; exon_id "ENSMUSE00000837938.1"; talon_gene "15467"; talon_transcript "40478"; talon_exon "213291"; exon_status "KNOWN"; level "2"; protein_id "ENSMUSP00000115045.1"; source "HAVANA";
chr5	HAVANA	exon	123509765	123511218	.	-	.	gene_id "ENSMUSG00000029433.16"; transcript_id "ENSMUST00000125652.7"; gene_type "protein_coding"; gene_status "KNOWN"; gene_name "Diablo"; transcript_type "nonsense_mediated_decay"; transcript_status "KNOWN"; transcript_name "Diablo-205"; exon_number "7"; exon_id "ENSMUSE00000797155.1"; talon_gene "15467"; talon_transcript "40478"; talon_exon "213293"; exon_status "KNOWN"; level "2"; protein_id "ENSMUSP00000115045.1"; source "HAVANA";
chr5	HAVANA	transcript	123511705	123524142	.	-	.	gene_id "ENSMUSG00000029433.16"; transcript_id "ENSMUST00000139398.7"; gene_name "Diablo"; gene_status "KNOWN"; gene_type "protein_coding"; transcript_type "nonsense_mediated_decay"; transcript_status "KNOWN"; transcript_name "Diablo-206"; talon_gene "15467"; talon_transcript "40479"; havana_transcript "OTTMUST00000063991.2"; level "2"; protein_id "ENSMUSP00000143485.1"; source "HAVANA"; transcript_support_level "1";
chr5	HAVANA	exon	123524071	123524142	.	-	.	gene_id "ENSMUSG00000029433.16"; transcript_id "ENSMUST00000139398.7"; gene_type "protein_coding"; gene_status "KNOWN"; gene_name "Diablo"; transcript_type "nonsense_mediated_decay"; transcript_status "KNOWN"; transcript_name "Diablo-206"; exon_number "1"; exon_id "ENSMUSE00000768754.1"; talon_gene "15467"; talon_transcript "40479"; talon_exon "213294"; exon_status "KNOWN"; level "2"; protein_id "ENSMUSP00000143485.1"; source "HAVANA";
chr5	HAVANA	exon	123523255	123523381	.	-	.	gene_id "ENSMUSG00000029433.16"; transcript_id "ENSMUST00000139398.7"; gene_type "protein_coding"; gene_status "KNOWN"; gene_name "Diablo"; transcript_type "nonsense_mediated_decay"; transcript_status "KNOWN"; transcript_name "Diablo-206"; exon_number "2"; exon_id "ENSMUSE00001301857.1"; talon_gene "15467"; talon_transcript "40479"; talon_exon "213283"; ccdsid "CCDS39270.1"; exon_status "KNOWN"; level "2"; protein_id "ENSMUSP00000115045.1"; source "HAVANA"; tag "CCDS";
chr5	HAVANA	exon	123520041	123520172	.	-	.	gene_id "ENSMUSG00000029433.16"; transcript_id "ENSMUST00000139398.7"; gene_type "protein_coding"; gene_status "KNOWN"; gene_name "Diablo"; transcript_type "nonsense_mediated_decay"; transcript_status "KNOWN"; transcript_name "Diablo-206"; exon_number "3"; exon_id "ENSMUSE00001287025.1"; talon_gene "15467"; talon_transcript "40479"; talon_exon "213285"; ccdsid "CCDS39270.1"; exon_status "KNOWN"; level "2"; protein_id "ENSMUSP00000115045.1"; source "HAVANA"; tag "CCDS";
chr5	HAVANA	exon	123517737	123518065	.	-	.	gene_id "ENSMUSG00000029433.16"; transcript_id "ENSMUST00000139398.7"; gene_type "protein_coding"; gene_status "KNOWN"; gene_name "Diablo"; transcript_type "nonsense_mediated_decay"; transcript_status "KNOWN"; transcript_name "Diablo-206"; exon_number "4"; exon_id "ENSMUSE00000754081.1"; talon_gene "15467"; talon_transcript "40479"; talon_exon "213295"; exon_status "KNOWN"; level "2"; protein_id "ENSMUSP00000143485.1"; source "HAVANA";
chr5	HAVANA	exon	123511705	123512707	.	-	.	gene_id "ENSMUSG00000029433.16"; transcript_id "ENSMUST00000139398.7"; gene_type "protein_coding"; gene_status "KNOWN"; gene_name "Diablo"; transcript_type "nonsense_mediated_decay"; transcript_status "KNOWN"; transcript_name "Diablo-206"; exon_number "5"; exon_id "ENSMUSE00001229707.1"; talon_gene "15467"; talon_transcript "40479"; talon_exon "213296"; ccdsid "CCDS39270.1"; exon_status "KNOWN"; level "2"; protein_id "ENSMUSP00000143485.1"; source "HAVANA"; tag "CCDS";
chr5	HAVANA	transcript	123511705	123524176	.	-	.	gene_id "ENSMUSG00000029433.16"; transcript_id "ENSMUST00000111587.9"; gene_name "Diablo"; gene_status "KNOWN"; gene_type "protein_coding"; transcript_type "protein_coding"; transcript_status "KNOWN"; transcript_name "Diablo-203"; talon_gene "15467"; talon_transcript "40480"; ccdsid "CCDS39270.1"; havana_transcript "OTTMUST00000063988.1"; level "2"; protein_id "ENSMUSP00000107214.3"; source "HAVANA"; tag "CCDS"; transcript_support_level "1";
chr5	HAVANA	exon	123524071	123524176	.	-	.	gene_id "ENSMUSG00000029433.16"; transcript_id "ENSMUST00000111587.9"; gene_type "protein_coding"; gene_status "KNOWN"; gene_name "Diablo"; transcript_type "protein_coding"; transcript_status "KNOWN"; transcript_name "Diablo-203"; exon_number "1"; exon_id "ENSMUSE00000789094.1"; talon_gene "15467"; talon_transcript "40480"; talon_exon "213297"; ccdsid "CCDS39270.1"; exon_status "KNOWN"; level "2"; protein_id "ENSMUSP00000107214.3"; source "HAVANA"; tag "CCDS";
chr5	HAVANA	exon	123523255	123523381	.	-	.	gene_id "ENSMUSG00000029433.16"; transcript_id "ENSMUST00000111587.9"; gene_type "protein_coding"; gene_status "KNOWN"; gene_name "Diablo"; transcript_type "protein_coding"; transcript_status "KNOWN"; transcript_name "Diablo-203"; exon_number "2"; exon_id "ENSMUSE00001301857.1"; talon_gene "15467"; talon_transcript "40480"; talon_exon "213283"; ccdsid "CCDS39270.1"; exon_status "KNOWN"; level "2"; protein_id "ENSMUSP00000115045.1"; source "HAVANA"; tag "CCDS";
chr5	HAVANA	exon	123520041	123520172	.	-	.	gene_id "ENSMUSG00000029433.16"; transcript_id "ENSMUST00000111587.9"; gene_type "protein_coding"; gene_status "KNOWN"; gene_name "Diablo"; transcript_type "protein_coding"; transcript_status "KNOWN"; transcript_name "Diablo-203"; exon_number "3"; exon_id "ENSMUSE00001287025.1"; talon_gene "15467"; talon_transcript "40480"; talon_exon "213285"; ccdsid "CCDS39270.1"; exon_status "KNOWN"; level "2"; protein_id "ENSMUSP00000115045.1"; source "HAVANA"; tag "CCDS";
```
