## supplemental tables for "A technology-agnostic long-read analysis pipeline for transcriptome discovery and quantification": S26_Brain_talon.gtf (part 57 of 194)

```
chr5	HAVANA	exon	123517955	123518065	.	-	.	gene_id "ENSMUSG00000029433.16"; transcript_id "ENSMUST00000111587.9"; gene_type "protein_coding"; gene_status "KNOWN"; gene_name "Diablo"; transcript_type "protein_coding"; transcript_status "KNOWN"; transcript_name "Diablo-203"; exon_number "4"; exon_id "ENSMUSE00000188875.3"; talon_gene "15467"; talon_transcript "40480"; talon_exon "213287"; ccdsid "CCDS39270.1"; exon_status "KNOWN"; level "2"; protein_id "ENSMUSP00000115045.1"; source "HAVANA"; tag "CCDS";
chr5	HAVANA	exon	123517737	123517833	.	-	.	gene_id "ENSMUSG00000029433.16"; transcript_id "ENSMUST00000111587.9"; gene_type "protein_coding"; gene_status "KNOWN"; gene_name "Diablo"; transcript_type "protein_coding"; transcript_status "KNOWN"; transcript_name "Diablo-203"; exon_number "5"; exon_id "ENSMUSE00000387348.5"; talon_gene "15467"; talon_transcript "40480"; talon_exon "213289"; ccdsid "CCDS39270.1"; exon_status "KNOWN"; level "2"; protein_id "ENSMUSP00000115045.1"; source "HAVANA"; tag "CCDS";
chr5	HAVANA	exon	123511705	123512707	.	-	.	gene_id "ENSMUSG00000029433.16"; transcript_id "ENSMUST00000111587.9"; gene_type "protein_coding"; gene_status "KNOWN"; gene_name "Diablo"; transcript_type "protein_coding"; transcript_status "KNOWN"; transcript_name "Diablo-203"; exon_number "6"; exon_id "ENSMUSE00001229707.1"; talon_gene "15467"; talon_transcript "40480"; talon_exon "213296"; ccdsid "CCDS39270.1"; exon_status "KNOWN"; level "2"; protein_id "ENSMUSP00000143485.1"; source "HAVANA"; tag "CCDS";
chr5	HAVANA	transcript	123515803	123524136	.	-	.	gene_id "ENSMUSG00000029433.16"; transcript_id "ENSMUST00000145152.7"; gene_name "Diablo"; gene_status "KNOWN"; gene_type "protein_coding"; transcript_type "protein_coding"; transcript_status "KNOWN"; transcript_name "Diablo-207"; talon_gene "15467"; talon_transcript "40482"; havana_transcript "OTTMUST00000063990.2"; level "2"; protein_id "ENSMUSP00000143617.1"; source "HAVANA"; tag "basic"; transcript_support_level "1";
chr5	HAVANA	exon	123524071	123524136	.	-	.	gene_id "ENSMUSG00000029433.16"; transcript_id "ENSMUST00000145152.7"; gene_type "protein_coding"; gene_status "KNOWN"; gene_name "Diablo"; transcript_type "protein_coding"; transcript_status "KNOWN"; transcript_name "Diablo-207"; exon_number "1"; exon_id "ENSMUSE00000725920.1"; talon_gene "15467"; talon_transcript "40482"; talon_exon "213302"; exon_status "KNOWN"; level "2"; protein_id "ENSMUSP00000143617.1"; source "HAVANA"; tag "basic";
chr5	HAVANA	exon	123523255	123523381	.	-	.	gene_id "ENSMUSG00000029433.16"; transcript_id "ENSMUST00000145152.7"; gene_type "protein_coding"; gene_status "KNOWN"; gene_name "Diablo"; transcript_type "protein_coding"; transcript_status "KNOWN"; transcript_name "Diablo-207"; exon_number "2"; exon_id "ENSMUSE00001301857.1"; talon_gene "15467"; talon_transcript "40482"; talon_exon "213283"; ccdsid "CCDS39270.1"; exon_status "KNOWN"; level "2"; protein_id "ENSMUSP00000115045.1"; source "HAVANA"; tag "CCDS";
chr5	HAVANA	exon	123520041	123520172	.	-	.	gene_id "ENSMUSG00000029433.16"; transcript_id "ENSMUST00000145152.7"; gene_type "protein_coding"; gene_status "KNOWN"; gene_name "Diablo"; transcript_type "protein_coding"; transcript_status "KNOWN"; transcript_name "Diablo-207"; exon_number "3"; exon_id "ENSMUSE00001287025.1"; talon_gene "15467"; talon_transcript "40482"; talon_exon "213285"; ccdsid "CCDS39270.1"; exon_status "KNOWN"; level "2"; protein_id "ENSMUSP00000115045.1"; source "HAVANA"; tag "CCDS";
chr5	HAVANA	exon	123515803	123518065	.	-	.	gene_id "ENSMUSG00000029433.16"; transcript_id "ENSMUST00000145152.7"; gene_type "protein_coding"; gene_status "KNOWN"; gene_name "Diablo"; transcript_type "protein_coding"; transcript_status "KNOWN"; transcript_name "Diablo-207"; exon_number "4"; exon_id "ENSMUSE00000807281.2"; talon_gene "15467"; talon_transcript "40482"; talon_exon "213303"; exon_status "KNOWN"; level "2"; protein_id "ENSMUSP00000143617.1"; source "HAVANA"; tag "basic";
chr5	HAVANA	transcript	123517586	123524133	.	-	.	gene_id "ENSMUSG00000029433.16"; transcript_id "ENSMUST00000031385.6"; gene_name "Diablo"; gene_status "KNOWN"; gene_type "protein_coding"; transcript_type "protein_coding"; transcript_status "KNOWN"; transcript_name "Diablo-201"; talon_gene "15467"; talon_transcript "40484"; havana_transcript "OTTMUST00000063992.1"; level "2"; protein_id "ENSMUSP00000031385.6"; source "HAVANA"; tag "basic"; transcript_support_level "2";
chr5	HAVANA	exon	123524071	123524133	.	-	.	gene_id "ENSMUSG00000029433.16"; transcript_id "ENSMUST00000031385.6"; gene_type "protein_coding"; gene_status "KNOWN"; gene_name "Diablo"; transcript_type "protein_coding"; transcript_status "KNOWN"; transcript_name "Diablo-201"; exon_number "1"; exon_id "ENSMUSE00000688369.1"; talon_gene "15467"; talon_transcript "40484"; talon_exon "213304"; exon_status "KNOWN"; level "1"; protein_id "ENSMUSP00000107213.1"; source "HAVANA"; tag "exp_conf";
chr5	HAVANA	exon	123523255	123523381	.	-	.	gene_id "ENSMUSG00000029433.16"; transcript_id "ENSMUST00000031385.6"; gene_type "protein_coding"; gene_status "KNOWN"; gene_name "Diablo"; transcript_type "protein_coding"; transcript_status "KNOWN"; transcript_name "Diablo-201"; exon_number "2"; exon_id "ENSMUSE00001301857.1"; talon_gene "15467"; talon_transcript "40484"; talon_exon "213283"; ccdsid "CCDS39270.1"; exon_status "KNOWN"; level "2"; protein_id "ENSMUSP00000115045.1"; source "HAVANA"; tag "CCDS";
chr5	HAVANA	exon	123520041	123520172	.	-	.	gene_id "ENSMUSG00000029433.16"; transcript_id "ENSMUST00000031385.6"; gene_type "protein_coding"; gene_status "KNOWN"; gene_name "Diablo"; transcript_type "protein_coding"; transcript_status "KNOWN"; transcript_name "Diablo-201"; exon_number "3"; exon_id "ENSMUSE00001287025.1"; talon_gene "15467"; talon_transcript "40484"; talon_exon "213285"; ccdsid "CCDS39270.1"; exon_status "KNOWN"; level "2"; protein_id "ENSMUSP00000115045.1"; source "HAVANA"; tag "CCDS";
chr5	HAVANA	exon	123517955	123518065	.	-	.	gene_id "ENSMUSG00000029433.16"; transcript_id "ENSMUST00000031385.6"; gene_type "protein_coding"; gene_status "KNOWN"; gene_name "Diablo"; transcript_type "protein_coding"; transcript_status "KNOWN"; transcript_name "Diablo-201"; exon_number "4"; exon_id "ENSMUSE00000188875.3"; talon_gene "15467"; talon_transcript "40484"; talon_exon "213287"; ccdsid "CCDS39270.1"; exon_status "KNOWN"; level "2"; protein_id "ENSMUSP00000115045.1"; source "HAVANA"; tag "CCDS";
chr5	HAVANA	exon	123517586	123517833	.	-	.	gene_id "ENSMUSG00000029433.16"; transcript_id "ENSMUST00000031385.6"; gene_type "protein_coding"; gene_status "KNOWN"; gene_name "Diablo"; transcript_type "protein_coding"; transcript_status "KNOWN"; transcript_name "Diablo-201"; exon_number "5"; exon_id "ENSMUSE00000688361.1"; talon_gene "15467"; talon_transcript "40484"; talon_exon "213307"; exon_status "KNOWN"; level "2"; protein_id "ENSMUSP00000031385.6"; source "HAVANA"; tag "basic";
chr5	HAVANA	transcript	123517936	123523491	.	-	.	gene_id "ENSMUSG00000029433.16"; transcript_id "ENSMUST00000125047.1"; gene_name "Diablo"; gene_status "KNOWN"; gene_type "protein_coding"; transcript_type "retained_intron"; transcript_status "KNOWN"; transcript_name "Diablo-204"; talon_gene "15467"; talon_transcript "40485"; havana_transcript "OTTMUST00000063994.1"; level "2"; source "HAVANA"; transcript_support_level "3";
chr5	HAVANA	exon	123523255	123523491	.	-	.	gene_id "ENSMUSG00000029433.16"; transcript_id "ENSMUST00000125047.1"; gene_type "protein_coding"; gene_status "KNOWN"; gene_name "Diablo"; transcript_type "retained_intron"; transcript_status "KNOWN"; transcript_name "Diablo-204"; exon_number "1"; exon_id "ENSMUSE00000822526.1"; talon_gene "15467"; talon_transcript "40485"; talon_exon "213308"; exon_status "KNOWN"; level "2"; source "HAVANA";
chr5	HAVANA	exon	123520041	123520172	.	-	.	gene_id "ENSMUSG00000029433.16"; transcript_id "ENSMUST00000125047.1"; gene_type "protein_coding"; gene_status "KNOWN"; gene_name "Diablo"; transcript_type "retained_intron"; transcript_status "KNOWN"; transcript_name "Diablo-204"; exon_number "2"; exon_id "ENSMUSE00001287025.1"; talon_gene "15467"; talon_transcript "40485"; talon_exon "213285"; ccdsid "CCDS39270.1"; exon_status "KNOWN"; level "2"; protein_id "ENSMUSP00000115045.1"; source "HAVANA"; tag "CCDS";
chr5	HAVANA	exon	123517936	123518065	.	-	.	gene_id "ENSMUSG00000029433.16"; transcript_id "ENSMUST00000125047.1"; gene_type "protein_coding"; gene_status "KNOWN"; gene_name "Diablo"; transcript_type "retained_intron"; transcript_status "KNOWN"; transcript_name "Diablo-204"; exon_number "3"; exon_id "ENSMUSE00000762102.1"; talon_gene "15467"; talon_transcript "40485"; talon_exon "213309"; exon_status "KNOWN"; level "2"; source "HAVANA";
chr5	HAVANA	gene	123510460	123511882	.	+	.	gene_id "ENSMUSG00000029431.5"; gene_name "B3gnt4"; gene_status "KNOWN"; gene_type "protein_coding"; talon_gene "15468"; havana_gene "OTTMUSG00000025926.1"; level "2"; tag "overlapping_locus";
chr5	HAVANA	transcript	123510460	123511882	.	+	.	gene_id "ENSMUSG00000029431.5"; transcript_id "ENSMUST00000031384.5"; gene_name "B3gnt4"; gene_status "KNOWN"; gene_type "protein_coding"; transcript_type "protein_coding"; transcript_status "KNOWN"; transcript_name "B3gnt4-201"; talon_gene "15468"; talon_transcript "40487"; ccdsid "CCDS19665.1"; havana_transcript "OTTMUST00000063911.1"; level "2"; protein_id "ENSMUSP00000031384.5"; source "HAVANA"; tag "CCDS"; transcript_support_level "NA";
chr5	HAVANA	exon	123510460	123511882	.	+	.	gene_id "ENSMUSG00000029431.5"; transcript_id "ENSMUST00000031384.5"; gene_type "protein_coding"; gene_status "KNOWN"; gene_name "B3gnt4"; transcript_type "protein_coding"; transcript_status "KNOWN"; transcript_name "B3gnt4-201"; exon_number "1"; exon_id "ENSMUSE00000188864.6"; talon_gene "15468"; talon_transcript "40487"; talon_exon "213312"; ccdsid "CCDS19665.1"; exon_status "KNOWN"; level "2"; protein_id "ENSMUSP00000031384.5"; source "HAVANA"; tag "CCDS";
chr5	HAVANA	gene	123509765	123524133	.	-	.	gene_id "ENSMUSG00000114278.2"; gene_name "Gm49027"; gene_status "KNOWN"; gene_type "protein_coding"; talon_gene "15469"; havana_gene "OTTMUSG00000068203.2"; level "2"; tag "overlapping_locus";
chr5	TALON	transcript	123509765	123524133	.	-	.	gene_id "ENSMUSG00000114278.2"; transcript_id "ENCODEMT000448322"; gene_name "Gm49027"; gene_status "KNOWN"; gene_type "protein_coding"; transcript_status "NOVEL"; transcript_name "ENCODEMT000448322"; talon_gene "15469"; talon_transcript "448322"; ISM-suffix_to_IDs "40480,40488"; ISM-suffix_transcript "TRUE"; ISM_to_IDs "40478,40480,40488"; ISM_transcript "TRUE";
chr5	TALON	exon	123523255	123524133	.	-	.	gene_id "ENSMUSG00000114278.2"; transcript_id "ENCODEMT000448322"; gene_type "protein_coding"; gene_status "KNOWN"; gene_name "Gm49027"; transcript_status "NOVEL"; transcript_name "ENCODEMT000448322"; exon_number "1"; exon_id "1082970"; talon_gene "15469"; talon_transcript "448322"; talon_exon "1082970"; exon_status "NOVEL";
chr5	HAVANA	exon	123520041	123520172	.	-	.	gene_id "ENSMUSG00000114278.2"; transcript_id "ENCODEMT000448322"; gene_type "protein_coding"; gene_status "KNOWN"; gene_name "Gm49027"; transcript_status "NOVEL"; transcript_name "ENCODEMT000448322"; exon_number "2"; exon_id "ENSMUSE00001287025.1"; talon_gene "15469"; talon_transcript "448322"; talon_exon "213285"; ccdsid "CCDS39270.1"; exon_status "KNOWN"; level "2"; protein_id "ENSMUSP00000115045.1"; source "HAVANA"; tag "CCDS";
chr5	HAVANA	exon	123517955	123518065	.	-	.	gene_id "ENSMUSG00000114278.2"; transcript_id "ENCODEMT000448322"; gene_type "protein_coding"; gene_status "KNOWN"; gene_name "Gm49027"; transcript_status "NOVEL"; transcript_name "ENCODEMT000448322"; exon_number "3"; exon_id "ENSMUSE00000188875.3"; talon_gene "15469"; talon_transcript "448322"; talon_exon "213287"; ccdsid "CCDS39270.1"; exon_status "KNOWN"; level "2"; protein_id "ENSMUSP00000115045.1"; source "HAVANA"; tag "CCDS";
chr5	HAVANA	exon	123517737	123517833	.	-	.	gene_id "ENSMUSG00000114278.2"; transcript_id "ENCODEMT000448322"; gene_type "protein_coding"; gene_status "KNOWN"; gene_name "Gm49027"; transcript_status "NOVEL"; transcript_name "ENCODEMT000448322"; exon_number "4"; exon_id "ENSMUSE00000387348.5"; talon_gene "15469"; talon_transcript "448322"; talon_exon "213289"; ccdsid "CCDS39270.1"; exon_status "KNOWN"; level "2"; protein_id "ENSMUSP00000115045.1"; source "HAVANA"; tag "CCDS";
chr5	TALON	exon	123509765	123512707	.	-	.	gene_id "ENSMUSG00000114278.2"; transcript_id "ENCODEMT000448322"; gene_type "protein_coding"; gene_status "KNOWN"; gene_name "Gm49027"; transcript_status "NOVEL"; transcript_name "ENCODEMT000448322"; exon_number "5"; exon_id "1082971"; talon_gene "15469"; talon_transcript "448322"; talon_exon "1082971"; exon_status "NOVEL";
chr5	HAVANA	gene	123528659	123572979	.	-	.	gene_id "ENSMUSG00000029434.12"; gene_name "Vps33a"; gene_status "KNOWN"; gene_type "protein_coding"; talon_gene "15472"; havana_gene "OTTMUSG00000054672.1"; level "2";
chr5	HAVANA	transcript	123528659	123573038	.	-	.	gene_id "ENSMUSG00000029434.12"; transcript_id "ENSMUST00000031388.12"; gene_name "Vps33a"; gene_status "KNOWN"; gene_type "protein_coding"; transcript_type "protein_coding"; transcript_status "KNOWN"; transcript_name "Vps33a-201"; talon_gene "15472"; talon_transcript "40492"; ccdsid "CCDS19666.1"; havana_transcript "OTTMUST00000135537.1"; level "2"; protein_id "ENSMUSP00000031388.8"; source "HAVANA"; tag "CCDS"; transcript_support_level "1";
chr5	HAVANA	exon	123572880	123573038	.	-	.	gene_id "ENSMUSG00000029434.12"; transcript_id "ENSMUST00000031388.12"; gene_type "protein_coding"; gene_status "KNOWN"; gene_name "Vps33a"; transcript_type "protein_coding"; transcript_status "KNOWN"; transcript_name "Vps33a-201"; exon_number "1"; exon_id "ENSMUSE00000326773.7"; talon_gene "15472"; talon_transcript "40492"; talon_exon "213324"; ccdsid "CCDS19666.1"; exon_status "KNOWN"; level "2"; protein_id "ENSMUSP00000031388.8"; source "HAVANA"; tag "CCDS";
chr5	HAVANA	exon	123571477	123571542	.	-	.	gene_id "ENSMUSG00000029434.12"; transcript_id "ENSMUST00000031388.12"; gene_type "protein_coding"; gene_status "KNOWN"; gene_name "Vps33a"; transcript_type "protein_coding"; transcript_status "KNOWN"; transcript_name "Vps33a-201"; exon_number "2"; exon_id "ENSMUSE00000326762.3"; talon_gene "15472"; talon_transcript "40492"; talon_exon "213326"; ccdsid "CCDS19666.1"; exon_status "KNOWN"; level "2"; protein_id "ENSMUSP00000031388.8"; source "HAVANA"; tag "CCDS";
chr5	HAVANA	exon	123570855	123570982	.	-	.	gene_id "ENSMUSG00000029434.12"; transcript_id "ENSMUST00000031388.12"; gene_type "protein_coding"; gene_status "KNOWN"; gene_name "Vps33a"; transcript_type "protein_coding"; transcript_status "KNOWN"; transcript_name "Vps33a-201"; exon_number "3"; exon_id "ENSMUSE00000326752.3"; talon_gene "15472"; talon_transcript "40492"; talon_exon "213328"; ccdsid "CCDS19666.1"; exon_status "KNOWN"; level "2"; protein_id "ENSMUSP00000031388.8"; source "HAVANA"; tag "CCDS";
chr5	HAVANA	exon	123569420	123569606	.	-	.	gene_id "ENSMUSG00000029434.12"; transcript_id "ENSMUST00000031388.12"; gene_type "protein_coding"; gene_status "KNOWN"; gene_name "Vps33a"; transcript_type "protein_coding"; transcript_status "KNOWN"; transcript_name "Vps33a-201"; exon_number "4"; exon_id "ENSMUSE00000326742.3"; talon_gene "15472"; talon_transcript "40492"; talon_exon "213330"; ccdsid "CCDS19666.1"; exon_status "KNOWN"; level "2"; protein_id "ENSMUSP00000031388.8"; source "HAVANA"; tag "CCDS";
chr5	HAVANA	exon	123564959	123565075	.	-	.	gene_id "ENSMUSG00000029434.12"; transcript_id "ENSMUST00000031388.12"; gene_type "protein_coding"; gene_status "KNOWN"; gene_name "Vps33a"; transcript_type "protein_coding"; transcript_status "KNOWN"; transcript_name "Vps33a-201"; exon_number "5"; exon_id "ENSMUSE00000326733.3"; talon_gene "15472"; talon_transcript "40492"; talon_exon "213332"; ccdsid "CCDS19666.1"; exon_status "KNOWN"; level "2"; protein_id "ENSMUSP00000031388.8"; source "HAVANA"; tag "CCDS";
chr5	HAVANA	exon	123563426	123563600	.	-	.	gene_id "ENSMUSG00000029434.12"; transcript_id "ENSMUST00000031388.12"; gene_type "protein_coding"; gene_status "KNOWN"; gene_name "Vps33a"; transcript_type "protein_coding"; transcript_status "KNOWN"; transcript_name "Vps33a-201"; exon_number "6"; exon_id "ENSMUSE00000326724.3"; talon_gene "15472"; talon_transcript "40492"; talon_exon "213334"; ccdsid "CCDS19666.1"; exon_status "KNOWN"; level "2"; protein_id "ENSMUSP00000031388.8"; source "HAVANA"; tag "CCDS";
chr5	HAVANA	exon	123558614	123558813	.	-	.	gene_id "ENSMUSG00000029434.12"; transcript_id "ENSMUST00000031388.12"; gene_type "protein_coding"; gene_status "KNOWN"; gene_name "Vps33a"; transcript_type "protein_coding"; transcript_status "KNOWN"; transcript_name "Vps33a-201"; exon_number "7"; exon_id "ENSMUSE00000326713.3"; talon_gene "15472"; talon_transcript "40492"; talon_exon "213336"; ccdsid "CCDS19666.1"; exon_status "KNOWN"; level "2"; protein_id "ENSMUSP00000031388.8"; source "HAVANA"; tag "CCDS";
chr5	HAVANA	exon	123547002	123547128	.	-	.	gene_id "ENSMUSG00000029434.12"; transcript_id "ENSMUST00000031388.12"; gene_type "protein_coding"; gene_status "KNOWN"; gene_name "Vps33a"; transcript_type "protein_coding"; transcript_status "KNOWN"; transcript_name "Vps33a-201"; exon_number "8"; exon_id "ENSMUSE00000326704.3"; talon_gene "15472"; talon_transcript "40492"; talon_exon "213338"; ccdsid "CCDS19666.1"; exon_status "KNOWN"; level "2"; protein_id "ENSMUSP00000031388.8"; source "HAVANA"; tag "CCDS";
chr5	HAVANA	exon	123536533	123536600	.	-	.	gene_id "ENSMUSG00000029434.12"; transcript_id "ENSMUST00000031388.12"; gene_type "protein_coding"; gene_status "KNOWN"; gene_name "Vps33a"; transcript_type "protein_coding"; transcript_status "KNOWN"; transcript_name "Vps33a-201"; exon_number "9"; exon_id "ENSMUSE00000188887.3"; talon_gene "15472"; talon_transcript "40492"; talon_exon "213340"; ccdsid "CCDS19666.1"; exon_status "KNOWN"; level "2"; protein_id "ENSMUSP00000031388.8"; source "HAVANA"; tag "CCDS";
chr5	HAVANA	exon	123535214	123535351	.	-	.	gene_id "ENSMUSG00000029434.12"; transcript_id "ENSMUST00000031388.12"; gene_type "protein_coding"; gene_status "KNOWN"; gene_name "Vps33a"; transcript_type "protein_coding"; transcript_status "KNOWN"; transcript_name "Vps33a-201"; exon_number "10"; exon_id "ENSMUSE00000188886.3"; talon_gene "15472"; talon_transcript "40492"; talon_exon "213342"; ccdsid "CCDS19666.1"; exon_status "KNOWN"; level "2"; protein_id "ENSMUSP00000031388.8"; source "HAVANA"; tag "CCDS";
chr5	HAVANA	exon	123533858	123533995	.	-	.	gene_id "ENSMUSG00000029434.12"; transcript_id "ENSMUST00000031388.12"; gene_type "protein_coding"; gene_status "KNOWN"; gene_name "Vps33a"; transcript_type "protein_coding"; transcript_status "KNOWN"; transcript_name "Vps33a-201"; exon_number "11"; exon_id "ENSMUSE00000188882.3"; talon_gene "15472"; talon_transcript "40492"; talon_exon "213344"; ccdsid "CCDS19666.1"; exon_status "KNOWN"; level "2"; protein_id "ENSMUSP00000031388.8"; source "HAVANA"; tag "CCDS";
chr5	HAVANA	exon	123531825	123531993	.	-	.	gene_id "ENSMUSG00000029434.12"; transcript_id "ENSMUST00000031388.12"; gene_type "protein_coding"; gene_status "KNOWN"; gene_name "Vps33a"; transcript_type "protein_coding"; transcript_status "KNOWN"; transcript_name "Vps33a-201"; exon_number "12"; exon_id "ENSMUSE00000188884.3"; talon_gene "15472"; talon_transcript "40492"; talon_exon "213346"; ccdsid "CCDS19666.1"; exon_status "KNOWN"; level "2"; protein_id "ENSMUSP00000031388.8"; source "HAVANA"; tag "CCDS";
chr5	HAVANA	exon	123528659	123531221	.	-	.	gene_id "ENSMUSG00000029434.12"; transcript_id "ENSMUST00000031388.12"; gene_type "protein_coding"; gene_status "KNOWN"; gene_name "Vps33a"; transcript_type "protein_coding"; transcript_status "KNOWN"; transcript_name "Vps33a-201"; exon_number "13"; exon_id "ENSMUSE00000332179.9"; talon_gene "15472"; talon_transcript "40492"; talon_exon "213348"; ccdsid "CCDS19666.1"; exon_status "KNOWN"; level "2"; protein_id "ENSMUSP00000031388.8"; source "HAVANA"; tag "CCDS";
chr5	TALON	transcript	123528974	123572979	.	-	.	gene_id "ENSMUSG00000029434.12"; transcript_id "ENCODEMT000448901"; gene_name "Vps33a"; gene_status "KNOWN"; gene_type "protein_coding"; transcript_status "NOVEL"; transcript_name "ENCODEMT000448901"; talon_gene "15472"; talon_transcript "448901"; NIC_transcript "TRUE";
chr5	HAVANA	exon	123572880	123572979	.	-	.	gene_id "ENSMUSG00000029434.12"; transcript_id "ENCODEMT000448901"; gene_type "protein_coding"; gene_status "KNOWN"; gene_name "Vps33a"; transcript_status "NOVEL"; transcript_name "ENCODEMT000448901"; exon_number "1"; exon_id "ENSMUSE00001349118.1"; talon_gene "15472"; talon_transcript "448901"; talon_exon "213354"; exon_status "KNOWN"; level "2"; protein_id "ENSMUSP00000142813.1"; source "HAVANA"; tag "cds_start_NF";
chr5	HAVANA	exon	123571477	123571542	.	-	.	gene_id "ENSMUSG00000029434.12"; transcript_id "ENCODEMT000448901"; gene_type "protein_coding"; gene_status "KNOWN"; gene_name "Vps33a"; transcript_status "NOVEL"; transcript_name "ENCODEMT000448901"; exon_number "2"; exon_id "ENSMUSE00000326762.3"; talon_gene "15472"; talon_transcript "448901"; talon_exon "213326"; ccdsid "CCDS19666.1"; exon_status "KNOWN"; level "2"; protein_id "ENSMUSP00000031388.8"; source "HAVANA"; tag "CCDS";
chr5	HAVANA	exon	123570855	123570982	.	-	.	gene_id "ENSMUSG00000029434.12"; transcript_id "ENCODEMT000448901"; gene_type "protein_coding"; gene_status "KNOWN"; gene_name "Vps33a"; transcript_status "NOVEL"; transcript_name "ENCODEMT000448901"; exon_number "3"; exon_id "ENSMUSE00000326752.3"; talon_gene "15472"; talon_transcript "448901"; talon_exon "213328"; ccdsid "CCDS19666.1"; exon_status "KNOWN"; level "2"; protein_id "ENSMUSP00000031388.8"; source "HAVANA"; tag "CCDS";
chr5	HAVANA	exon	123569420	123569606	.	-	.	gene_id "ENSMUSG00000029434.12"; transcript_id "ENCODEMT000448901"; gene_type "protein_coding"; gene_status "KNOWN"; gene_name "Vps33a"; transcript_status "NOVEL"; transcript_name "ENCODEMT000448901"; exon_number "4"; exon_id "ENSMUSE00000326742.3"; talon_gene "15472"; talon_transcript "448901"; talon_exon "213330"; ccdsid "CCDS19666.1"; exon_status "KNOWN"; level "2"; protein_id "ENSMUSP00000031388.8"; source "HAVANA"; tag "CCDS";
chr5	HAVANA	exon	123564959	123565075	.	-	.	gene_id "ENSMUSG00000029434.12"; transcript_id "ENCODEMT000448901"; gene_type "protein_coding"; gene_status "KNOWN"; gene_name "Vps33a"; transcript_status "NOVEL"; transcript_name "ENCODEMT000448901"; exon_number "5"; exon_id "ENSMUSE00000326733.3"; talon_gene "15472"; talon_transcript "448901"; talon_exon "213332"; ccdsid "CCDS19666.1"; exon_status "KNOWN"; level "2"; protein_id "ENSMUSP00000031388.8"; source "HAVANA"; tag "CCDS";
chr5	HAVANA	exon	123563426	123563600	.	-	.	gene_id "ENSMUSG00000029434.12"; transcript_id "ENCODEMT000448901"; gene_type "protein_coding"; gene_status "KNOWN"; gene_name "Vps33a"; transcript_status "NOVEL"; transcript_name "ENCODEMT000448901"; exon_number "6"; exon_id "ENSMUSE00000326724.3"; talon_gene "15472"; talon_transcript "448901"; talon_exon "213334"; ccdsid "CCDS19666.1"; exon_status "KNOWN"; level "2"; protein_id "ENSMUSP00000031388.8"; source "HAVANA"; tag "CCDS";
chr5	HAVANA	exon	123558614	123558813	.	-	.	gene_id "ENSMUSG00000029434.12"; transcript_id "ENCODEMT000448901"; gene_type "protein_coding"; gene_status "KNOWN"; gene_name "Vps33a"; transcript_status "NOVEL"; transcript_name "ENCODEMT000448901"; exon_number "7"; exon_id "ENSMUSE00000326713.3"; talon_gene "15472"; talon_transcript "448901"; talon_exon "213336"; ccdsid "CCDS19666.1"; exon_status "KNOWN"; level "2"; protein_id "ENSMUSP00000031388.8"; source "HAVANA"; tag "CCDS";
chr5	HAVANA	exon	123547002	123547128	.	-	.	gene_id "ENSMUSG00000029434.12"; transcript_id "ENCODEMT000448901"; gene_type "protein_coding"; gene_status "KNOWN"; gene_name "Vps33a"; transcript_status "NOVEL"; transcript_name "ENCODEMT000448901"; exon_number "8"; exon_id "ENSMUSE00000326704.3"; talon_gene "15472"; talon_transcript "448901"; talon_exon "213338"; ccdsid "CCDS19666.1"; exon_status "KNOWN"; level "2"; protein_id "ENSMUSP00000031388.8"; source "HAVANA"; tag "CCDS";
chr5	HAVANA	exon	123536533	123536600	.	-	.	gene_id "ENSMUSG00000029434.12"; transcript_id "ENCODEMT000448901"; gene_type "protein_coding"; gene_status "KNOWN"; gene_name "Vps33a"; transcript_status "NOVEL"; transcript_name "ENCODEMT000448901"; exon_number "9"; exon_id "ENSMUSE00000188887.3"; talon_gene "15472"; talon_transcript "448901"; talon_exon "213340"; ccdsid "CCDS19666.1"; exon_status "KNOWN"; level "2"; protein_id "ENSMUSP00000031388.8"; source "HAVANA"; tag "CCDS";
chr5	HAVANA	exon	123533858	123533995	.	-	.	gene_id "ENSMUSG00000029434.12"; transcript_id "ENCODEMT000448901"; gene_type "protein_coding"; gene_status "KNOWN"; gene_name "Vps33a"; transcript_status "NOVEL"; transcript_name "ENCODEMT000448901"; exon_number "10"; exon_id "ENSMUSE00000188882.3"; talon_gene "15472"; talon_transcript "448901"; talon_exon "213344"; ccdsid "CCDS19666.1"; exon_status "KNOWN"; level "2"; protein_id "ENSMUSP00000031388.8"; source "HAVANA"; tag "CCDS";
chr5	HAVANA	exon	123531825	123531993	.	-	.	gene_id "ENSMUSG00000029434.12"; transcript_id "ENCODEMT000448901"; gene_type "protein_coding"; gene_status "KNOWN"; gene_name "Vps33a"; transcript_status "NOVEL"; transcript_name "ENCODEMT000448901"; exon_number "11"; exon_id "ENSMUSE00000188884.3"; talon_gene "15472"; talon_transcript "448901"; talon_exon "213346"; ccdsid "CCDS19666.1"; exon_status "KNOWN"; level "2"; protein_id "ENSMUSP00000031388.8"; source "HAVANA"; tag "CCDS";
chr5	TALON	exon	123528974	123531221	.	-	.	gene_id "ENSMUSG00000029434.12"; transcript_id "ENCODEMT000448901"; gene_type "protein_coding"; gene_status "KNOWN"; gene_name "Vps33a"; transcript_status "NOVEL"; transcript_name "ENCODEMT000448901"; exon_number "12"; exon_id "1083649"; talon_gene "15472"; talon_transcript "448901"; talon_exon "1083649"; exon_status "NOVEL";
chr5	HAVANA	gene	123577795	123636274	.	-	.	gene_id "ENSMUSG00000049550.17"; gene_name "Clip1"; gene_status "KNOWN"; gene_type "protein_coding"; talon_gene "15474"; havana_gene "OTTMUSG00000025900.5"; level "2";
chr5	HAVANA	transcript	123577795	123684322	.	-	.	gene_id "ENSMUSG00000049550.17"; transcript_id "ENSMUST00000111564.7"; gene_name "Clip1"; gene_status "KNOWN"; gene_type "protein_coding"; transcript_type "protein_coding"; transcript_status "KNOWN"; transcript_name "Clip1-204"; talon_gene "15474"; talon_transcript "40497"; ccdsid "CCDS71663.1"; havana_transcript "OTTMUST00000063831.1"; level "2"; protein_id "ENSMUSP00000107190.1"; source "HAVANA"; tag "CCDS"; transcript_support_level "1";
chr5	HAVANA	exon	123684252	123684322	.	-	.	gene_id "ENSMUSG00000049550.17"; transcript_id "ENSMUST00000111564.7"; gene_type "protein_coding"; gene_status "KNOWN"; gene_name "Clip1"; transcript_type "protein_coding"; transcript_status "KNOWN"; transcript_name "Clip1-204"; exon_number "1"; exon_id "ENSMUSE00000688330.1"; talon_gene "15474"; talon_transcript "40497"; talon_exon "213360"; ccdsid "CCDS71663.1"; exon_status "KNOWN"; level "2"; protein_id "ENSMUSP00000107190.1"; source "HAVANA"; tag "CCDS";
chr5	HAVANA	exon	123655894	123656086	.	-	.	gene_id "ENSMUSG00000049550.17"; transcript_id "ENSMUST00000111564.7"; gene_type "protein_coding"; gene_status "KNOWN"; gene_name "Clip1"; transcript_type "protein_coding"; transcript_status "KNOWN"; transcript_name "Clip1-204"; exon_number "2"; exon_id "ENSMUSE00001028891.1"; talon_gene "15474"; talon_transcript "40497"; talon_exon "213362"; ccdsid "CCDS71663.1"; exon_status "KNOWN"; level "2"; protein_id "ENSMUSP00000107190.1"; source "HAVANA"; tag "CCDS";
chr5	HAVANA	exon	123653452	123654020	.	-	.	gene_id "ENSMUSG00000049550.17"; transcript_id "ENSMUST00000111564.7"; gene_type "protein_coding"; gene_status "KNOWN"; gene_name "Clip1"; transcript_type "protein_coding"; transcript_status "KNOWN"; transcript_name "Clip1-204"; exon_number "3"; exon_id "ENSMUSE00001070164.1"; talon_gene "15474"; talon_transcript "40497"; talon_exon "213364"; ccdsid "CCDS71663.1"; exon_status "KNOWN"; level "2"; protein_id "ENSMUSP00000107190.1"; source "HAVANA"; tag "CCDS";
chr5	HAVANA	exon	123647841	123647965	.	-	.	gene_id "ENSMUSG00000049550.17"; transcript_id "ENSMUST00000111564.7"; gene_type "protein_coding"; gene_status "KNOWN"; gene_name "Clip1"; transcript_type "protein_coding"; transcript_status "KNOWN"; transcript_name "Clip1-204"; exon_number "4"; exon_id "ENSMUSE00001274130.1"; talon_gene "15474"; talon_transcript "40497"; talon_exon "213366"; ccdsid "CCDS71663.1"; exon_status "KNOWN"; level "2"; protein_id "ENSMUSP00000107190.1"; source "HAVANA"; tag "CCDS";
chr5	HAVANA	exon	123646083	123646305	.	-	.	gene_id "ENSMUSG00000049550.17"; transcript_id "ENSMUST00000111564.7"; gene_type "protein_coding"; gene_status "KNOWN"; gene_name "Clip1"; transcript_type "protein_coding"; transcript_status "KNOWN"; transcript_name "Clip1-204"; exon_number "5"; exon_id "ENSMUSE00001210323.1"; talon_gene "15474"; talon_transcript "40497"; talon_exon "213368"; ccdsid "CCDS71663.1"; exon_status "KNOWN"; level "2"; protein_id "ENSMUSP00000107190.1"; source "HAVANA"; tag "CCDS";
chr5	HAVANA	exon	123642419	123642616	.	-	.	gene_id "ENSMUSG00000049550.17"; transcript_id "ENSMUST00000111564.7"; gene_type "protein_coding"; gene_status "KNOWN"; gene_name "Clip1"; transcript_type "protein_coding"; transcript_status "KNOWN"; transcript_name "Clip1-204"; exon_number "6"; exon_id "ENSMUSE00001231345.1"; talon_gene "15474"; talon_transcript "40497"; talon_exon "213370"; ccdsid "CCDS71663.1"; exon_status "KNOWN"; level "2"; protein_id "ENSMUSP00000107190.1"; source "HAVANA"; tag "CCDS";
chr5	HAVANA	exon	123641778	123641881	.	-	.	gene_id "ENSMUSG00000049550.17"; transcript_id "ENSMUST00000111564.7"; gene_type "protein_coding"; gene_status "KNOWN"; gene_name "Clip1"; transcript_type "protein_coding"; transcript_status "KNOWN"; transcript_name "Clip1-204"; exon_number "7"; exon_id "ENSMUSE00001304164.1"; talon_gene "15474"; talon_transcript "40497"; talon_exon "213372"; ccdsid "CCDS71663.1"; exon_status "KNOWN"; level "2"; protein_id "ENSMUSP00000107190.1"; source "HAVANA"; tag "CCDS";
chr5	HAVANA	exon	123640494	123640554	.	-	.	gene_id "ENSMUSG00000049550.17"; transcript_id "ENSMUST00000111564.7"; gene_type "protein_coding"; gene_status "KNOWN"; gene_name "Clip1"; transcript_type "protein_coding"; transcript_status "KNOWN"; transcript_name "Clip1-204"; exon_number "8"; exon_id "ENSMUSE00001283752.1"; talon_gene "15474"; talon_transcript "40497"; talon_exon "213374"; ccdsid "CCDS71663.1"; exon_status "KNOWN"; level "2"; protein_id "ENSMUSP00000107190.1"; source "HAVANA"; tag "CCDS";
chr5	HAVANA	exon	123630453	123631169	.	-	.	gene_id "ENSMUSG00000049550.17"; transcript_id "ENSMUST00000111564.7"; gene_type "protein_coding"; gene_status "KNOWN"; gene_name "Clip1"; transcript_type "protein_coding"; transcript_status "KNOWN"; transcript_name "Clip1-204"; exon_number "9"; exon_id "ENSMUSE00001010694.1"; talon_gene "15474"; talon_transcript "40497"; talon_exon "213376"; ccdsid "CCDS71663.1"; exon_status "KNOWN"; level "2"; protein_id "ENSMUSP00000107190.1"; source "HAVANA"; tag "CCDS";
chr5	HAVANA	exon	123627294	123627410	.	-	.	gene_id "ENSMUSG00000049550.17"; transcript_id "ENSMUST00000111564.7"; gene_type "protein_coding"; gene_status "KNOWN"; gene_name "Clip1"; transcript_type "protein_coding"; transcript_status "KNOWN"; transcript_name "Clip1-204"; exon_number "10"; exon_id "ENSMUSE00001303815.1"; talon_gene "15474"; talon_transcript "40497"; talon_exon "213378"; ccdsid "CCDS71663.1"; exon_status "KNOWN"; level "2"; protein_id "ENSMUSP00000107190.1"; source "HAVANA"; tag "CCDS";
chr5	HAVANA	exon	123623213	123623270	.	-	.	gene_id "ENSMUSG00000049550.17"; transcript_id "ENSMUST00000111564.7"; gene_type "protein_coding"; gene_status "KNOWN"; gene_name "Clip1"; transcript_type "protein_coding"; transcript_status "KNOWN"; transcript_name "Clip1-204"; exon_number "11"; exon_id "ENSMUSE00001228481.1"; talon_gene "15474"; talon_transcript "40497"; talon_exon "213380"; ccdsid "CCDS71663.1"; exon_status "KNOWN"; level "2"; protein_id "ENSMUSP00000107190.1"; source "HAVANA"; tag "CCDS";
chr5	HAVANA	exon	123622756	123622839	.	-	.	gene_id "ENSMUSG00000049550.17"; transcript_id "ENSMUST00000111564.7"; gene_type "protein_coding"; gene_status "KNOWN"; gene_name "Clip1"; transcript_type "protein_coding"; transcript_status "KNOWN"; transcript_name "Clip1-204"; exon_number "12"; exon_id "ENSMUSE00001245698.1"; talon_gene "15474"; talon_transcript "40497"; talon_exon "213382"; ccdsid "CCDS71663.1"; exon_status "KNOWN"; level "2"; protein_id "ENSMUSP00000107190.1"; source "HAVANA"; tag "CCDS";
chr5	HAVANA	exon	123621796	123621952	.	-	.	gene_id "ENSMUSG00000049550.17"; transcript_id "ENSMUST00000111564.7"; gene_type "protein_coding"; gene_status "KNOWN"; gene_name "Clip1"; transcript_type "protein_coding"; transcript_status "KNOWN"; transcript_name "Clip1-204"; exon_number "13"; exon_id "ENSMUSE00001225887.1"; talon_gene "15474"; talon_transcript "40497"; talon_exon "213384"; ccdsid "CCDS71663.1"; exon_status "KNOWN"; level "2"; protein_id "ENSMUSP00000107190.1"; source "HAVANA"; tag "CCDS";
chr5	HAVANA	exon	123617657	123617822	.	-	.	gene_id "ENSMUSG00000049550.17"; transcript_id "ENSMUST00000111564.7"; gene_type "protein_coding"; gene_status "KNOWN"; gene_name "Clip1"; transcript_type "protein_coding"; transcript_status "KNOWN"; transcript_name "Clip1-204"; exon_number "14"; exon_id "ENSMUSE00001244859.1"; talon_gene "15474"; talon_transcript "40497"; talon_exon "213386"; ccdsid "CCDS71663.1"; exon_status "KNOWN"; level "2"; protein_id "ENSMUSP00000107190.1"; source "HAVANA"; tag "CCDS";
chr5	HAVANA	exon	123617336	123617551	.	-	.	gene_id "ENSMUSG00000049550.17"; transcript_id "ENSMUST00000111564.7"; gene_type "protein_coding"; gene_status "KNOWN"; gene_name "Clip1"; transcript_type "protein_coding"; transcript_status "KNOWN"; transcript_name "Clip1-204"; exon_number "15"; exon_id "ENSMUSE00001031281.1"; talon_gene "15474"; talon_transcript "40497"; talon_exon "213388"; ccdsid "CCDS71663.1"; exon_status "KNOWN"; level "2"; protein_id "ENSMUSP00000107190.1"; source "HAVANA"; tag "CCDS";
chr5	HAVANA	exon	123611822	123611938	.	-	.	gene_id "ENSMUSG00000049550.17"; transcript_id "ENSMUST00000111564.7"; gene_type "protein_coding"; gene_status "KNOWN"; gene_name "Clip1"; transcript_type "protein_coding"; transcript_status "KNOWN"; transcript_name "Clip1-204"; exon_number "16"; exon_id "ENSMUSE00001241209.1"; talon_gene "15474"; talon_transcript "40497"; talon_exon "213390"; ccdsid "CCDS71663.1"; exon_status "KNOWN"; level "2"; protein_id "ENSMUSP00000107190.1"; source "HAVANA"; tag "CCDS";
chr5	HAVANA	exon	123609239	123609345	.	-	.	gene_id "ENSMUSG00000049550.17"; transcript_id "ENSMUST00000111564.7"; gene_type "protein_coding"; gene_status "KNOWN"; gene_name "Clip1"; transcript_type "protein_coding"; transcript_status "KNOWN"; transcript_name "Clip1-204"; exon_number "17"; exon_id "ENSMUSE00001293479.1"; talon_gene "15474"; talon_transcript "40497"; talon_exon "213392"; ccdsid "CCDS71663.1"; exon_status "KNOWN"; level "2"; protein_id "ENSMUSP00000107190.1"; source "HAVANA"; tag "CCDS";
chr5	HAVANA	exon	123603599	123603719	.	-	.	gene_id "ENSMUSG00000049550.17"; transcript_id "ENSMUST00000111564.7"; gene_type "protein_coding"; gene_status "KNOWN"; gene_name "Clip1"; transcript_type "protein_coding"; transcript_status "KNOWN"; transcript_name "Clip1-204"; exon_number "18"; exon_id "ENSMUSE00001269457.1"; talon_gene "15474"; talon_transcript "40497"; talon_exon "213394"; ccdsid "CCDS71663.1"; exon_status "KNOWN"; level "2"; protein_id "ENSMUSP00000107190.1"; source "HAVANA"; tag "CCDS";
chr5	HAVANA	exon	123590793	123590845	.	-	.	gene_id "ENSMUSG00000049550.17"; transcript_id "ENSMUST00000111564.7"; gene_type "protein_coding"; gene_status "KNOWN"; gene_name "Clip1"; transcript_type "protein_coding"; transcript_status "KNOWN"; transcript_name "Clip1-204"; exon_number "19"; exon_id "ENSMUSE00001215406.1"; talon_gene "15474"; talon_transcript "40497"; talon_exon "213396"; ccdsid "CCDS71663.1"; exon_status "KNOWN"; level "2"; protein_id "ENSMUSP00000107190.1"; source "HAVANA"; tag "CCDS";
chr5	HAVANA	exon	123583521	123583638	.	-	.	gene_id "ENSMUSG00000049550.17"; transcript_id "ENSMUST00000111564.7"; gene_type "protein_coding"; gene_status "KNOWN"; gene_name "Clip1"; transcript_type "protein_coding"; transcript_status "KNOWN"; transcript_name "Clip1-204"; exon_number "20"; exon_id "ENSMUSE00001212710.1"; talon_gene "15474"; talon_transcript "40497"; talon_exon "213398"; ccdsid "CCDS71663.1"; exon_status "KNOWN"; level "2"; protein_id "ENSMUSP00000107190.1"; source "HAVANA"; tag "CCDS";
chr5	HAVANA	exon	123583284	123583434	.	-	.	gene_id "ENSMUSG00000049550.17"; transcript_id "ENSMUST00000111564.7"; gene_type "protein_coding"; gene_status "KNOWN"; gene_name "Clip1"; transcript_type "protein_coding"; transcript_status "KNOWN"; transcript_name "Clip1-204"; exon_number "21"; exon_id "ENSMUSE00001307889.1"; talon_gene "15474"; talon_transcript "40497"; talon_exon "213400"; ccdsid "CCDS71663.1"; exon_status "KNOWN"; level "2"; protein_id "ENSMUSP00000107190.1"; source "HAVANA"; tag "CCDS";
chr5	HAVANA	exon	123582720	123582769	.	-	.	gene_id "ENSMUSG00000049550.17"; transcript_id "ENSMUST00000111564.7"; gene_type "protein_coding"; gene_status "KNOWN"; gene_name "Clip1"; transcript_type "protein_coding"; transcript_status "KNOWN"; transcript_name "Clip1-204"; exon_number "22"; exon_id "ENSMUSE00001281014.1"; talon_gene "15474"; talon_transcript "40497"; talon_exon "213402"; ccdsid "CCDS71663.1"; exon_status "KNOWN"; level "2"; protein_id "ENSMUSP00000107190.1"; source "HAVANA"; tag "CCDS";
chr5	HAVANA	exon	123580000	123580124	.	-	.	gene_id "ENSMUSG00000049550.17"; transcript_id "ENSMUST00000111564.7"; gene_type "protein_coding"; gene_status "KNOWN"; gene_name "Clip1"; transcript_type "protein_coding"; transcript_status "KNOWN"; transcript_name "Clip1-204"; exon_number "23"; exon_id "ENSMUSE00001249544.1"; talon_gene "15474"; talon_transcript "40497"; talon_exon "213404"; ccdsid "CCDS71663.1"; exon_status "KNOWN"; level "2"; protein_id "ENSMUSP00000107190.1"; source "HAVANA"; tag "CCDS";
chr5	HAVANA	exon	123577795	123579502	.	-	.	gene_id "ENSMUSG00000049550.17"; transcript_id "ENSMUST00000111564.7"; gene_type "protein_coding"; gene_status "KNOWN"; gene_name "Clip1"; transcript_type "protein_coding"; transcript_status "KNOWN"; transcript_name "Clip1-204"; exon_number "24"; exon_id "ENSMUSE00000688307.1"; talon_gene "15474"; talon_transcript "40497"; talon_exon "213406"; ccdsid "CCDS71663.1"; exon_status "KNOWN"; level "2"; protein_id "ENSMUSP00000107190.1"; source "HAVANA"; tag "CCDS";
chr5	HAVANA	transcript	123577795	123684618	.	-	.	gene_id "ENSMUSG00000049550.17"; transcript_id "ENSMUST00000111566.8"; gene_name "Clip1"; gene_status "KNOWN"; gene_type "protein_coding"; transcript_type "protein_coding"; transcript_status "KNOWN"; transcript_name "Clip1-205"; talon_gene "15474"; talon_transcript "40498"; ccdsid "CCDS19667.1"; havana_transcript "OTTMUST00000063830.1"; level "2"; protein_id "ENSMUSP00000107192.2"; source "HAVANA"; tag "CCDS"; transcript_support_level "1";
chr5	HAVANA	exon	123684252	123684618	.	-	.	gene_id "ENSMUSG00000049550.17"; transcript_id "ENSMUST00000111566.8"; gene_type "protein_coding"; gene_status "KNOWN"; gene_name "Clip1"; transcript_type "protein_coding"; transcript_status "KNOWN"; transcript_name "Clip1-205"; exon_number "1"; exon_id "ENSMUSE00000768596.1"; talon_gene "15474"; talon_transcript "40498"; talon_exon "213407"; ccdsid "CCDS19667.1"; exon_status "KNOWN"; level "2"; protein_id "ENSMUSP00000107192.2"; source "HAVANA"; tag "CCDS";
chr5	HAVANA	exon	123655894	123656086	.	-	.	gene_id "ENSMUSG00000049550.17"; transcript_id "ENSMUST00000111566.8"; gene_type "protein_coding"; gene_status "KNOWN"; gene_name "Clip1"; transcript_type "protein_coding"; transcript_status "KNOWN"; transcript_name "Clip1-205"; exon_number "2"; exon_id "ENSMUSE00001028891.1"; talon_gene "15474"; talon_transcript "40498"; talon_exon "213362"; ccdsid "CCDS71663.1"; exon_status "KNOWN"; level "2"; protein_id "ENSMUSP00000107190.1"; source "HAVANA"; tag "CCDS";
chr5	HAVANA	exon	123653452	123654020	.	-	.	gene_id "ENSMUSG00000049550.17"; transcript_id "ENSMUST00000111566.8"; gene_type "protein_coding"; gene_status "KNOWN"; gene_name "Clip1"; transcript_type "protein_coding"; transcript_status "KNOWN"; transcript_name "Clip1-205"; exon_number "3"; exon_id "ENSMUSE00001070164.1"; talon_gene "15474"; talon_transcript "40498"; talon_exon "213364"; ccdsid "CCDS71663.1"; exon_status "KNOWN"; level "2"; protein_id "ENSMUSP00000107190.1"; source "HAVANA"; tag "CCDS";
chr5	HAVANA	exon	123647841	123647965	.	-	.	gene_id "ENSMUSG00000049550.17"; transcript_id "ENSMUST00000111566.8"; gene_type "protein_coding"; gene_status "KNOWN"; gene_name "Clip1"; transcript_type "protein_coding"; transcript_status "KNOWN"; transcript_name "Clip1-205"; exon_number "4"; exon_id "ENSMUSE00001274130.1"; talon_gene "15474"; talon_transcript "40498"; talon_exon "213366"; ccdsid "CCDS71663.1"; exon_status "KNOWN"; level "2"; protein_id "ENSMUSP00000107190.1"; source "HAVANA"; tag "CCDS";
chr5	HAVANA	exon	123646083	123646305	.	-	.	gene_id "ENSMUSG00000049550.17"; transcript_id "ENSMUST00000111566.8"; gene_type "protein_coding"; gene_status "KNOWN"; gene_name "Clip1"; transcript_type "protein_coding"; transcript_status "KNOWN"; transcript_name "Clip1-205"; exon_number "5"; exon_id "ENSMUSE00001210323.1"; talon_gene "15474"; talon_transcript "40498"; talon_exon "213368"; ccdsid "CCDS71663.1"; exon_status "KNOWN"; level "2"; protein_id "ENSMUSP00000107190.1"; source "HAVANA"; tag "CCDS";
chr5	HAVANA	exon	123642419	123642616	.	-	.	gene_id "ENSMUSG00000049550.17"; transcript_id "ENSMUST00000111566.8"; gene_type "protein_coding"; gene_status "KNOWN"; gene_name "Clip1"; transcript_type "protein_coding"; transcript_status "KNOWN"; transcript_name "Clip1-205"; exon_number "6"; exon_id "ENSMUSE00001231345.1"; talon_gene "15474"; talon_transcript "40498"; talon_exon "213370"; ccdsid "CCDS71663.1"; exon_status "KNOWN"; level "2"; protein_id "ENSMUSP00000107190.1"; source "HAVANA"; tag "CCDS";
chr5	HAVANA	exon	123641778	123641881	.	-	.	gene_id "ENSMUSG00000049550.17"; transcript_id "ENSMUST00000111566.8"; gene_type "protein_coding"; gene_status "KNOWN"; gene_name "Clip1"; transcript_type "protein_coding"; transcript_status "KNOWN"; transcript_name "Clip1-205"; exon_number "7"; exon_id "ENSMUSE00001304164.1"; talon_gene "15474"; talon_transcript "40498"; talon_exon "213372"; ccdsid "CCDS71663.1"; exon_status "KNOWN"; level "2"; protein_id "ENSMUSP00000107190.1"; source "HAVANA"; tag "CCDS";
chr5	HAVANA	exon	123640494	123640554	.	-	.	gene_id "ENSMUSG00000049550.17"; transcript_id "ENSMUST00000111566.8"; gene_type "protein_coding"; gene_status "KNOWN"; gene_name "Clip1"; transcript_type "protein_coding"; transcript_status "KNOWN"; transcript_name "Clip1-205"; exon_number "8"; exon_id "ENSMUSE00001283752.1"; talon_gene "15474"; talon_transcript "40498"; talon_exon "213374"; ccdsid "CCDS71663.1"; exon_status "KNOWN"; level "2"; protein_id "ENSMUSP00000107190.1"; source "HAVANA"; tag "CCDS";
chr5	HAVANA	exon	123630225	123631169	.	-	.	gene_id "ENSMUSG00000049550.17"; transcript_id "ENSMUST00000111566.8"; gene_type "protein_coding"; gene_status "KNOWN"; gene_name "Clip1"; transcript_type "protein_coding"; transcript_status "KNOWN"; transcript_name "Clip1-205"; exon_number "9"; exon_id "ENSMUSE00001228537.1"; talon_gene "15474"; talon_transcript "40498"; talon_exon "213408"; ccdsid "CCDS19667.1"; exon_status "KNOWN"; level "2"; protein_id "ENSMUSP00000107192.2"; source "HAVANA"; tag "CCDS";
chr5	HAVANA	exon	123627294	123627410	.	-	.	gene_id "ENSMUSG00000049550.17"; transcript_id "ENSMUST00000111566.8"; gene_type "protein_coding"; gene_status "KNOWN"; gene_name "Clip1"; transcript_type "protein_coding"; transcript_status "KNOWN"; transcript_name "Clip1-205"; exon_number "10"; exon_id "ENSMUSE00001303815.1"; talon_gene "15474"; talon_transcript "40498"; talon_exon "213378"; ccdsid "CCDS71663.1"; exon_status "KNOWN"; level "2"; protein_id "ENSMUSP00000107190.1"; source "HAVANA"; tag "CCDS";
chr5	HAVANA	exon	123623213	123623270	.	-	.	gene_id "ENSMUSG00000049550.17"; transcript_id "ENSMUST00000111566.8"; gene_type "protein_coding"; gene_status "KNOWN"; gene_name "Clip1"; transcript_type "protein_coding"; transcript_status "KNOWN"; transcript_name "Clip1-205"; exon_number "11"; exon_id "ENSMUSE00001228481.1"; talon_gene "15474"; talon_transcript "40498"; talon_exon "213380"; ccdsid "CCDS71663.1"; exon_status "KNOWN"; level "2"; protein_id "ENSMUSP00000107190.1"; source "HAVANA"; tag "CCDS";
chr5	HAVANA	exon	123622756	123622839	.	-	.	gene_id "ENSMUSG00000049550.17"; transcript_id "ENSMUST00000111566.8"; gene_type "protein_coding"; gene_status "KNOWN"; gene_name "Clip1"; transcript_type "protein_coding"; transcript_status "KNOWN"; transcript_name "Clip1-205"; exon_number "12"; exon_id "ENSMUSE00001245698.1"; talon_gene "15474"; talon_transcript "40498"; talon_exon "213382"; ccdsid "CCDS71663.1"; exon_status "KNOWN"; level "2"; protein_id "ENSMUSP00000107190.1"; source "HAVANA"; tag "CCDS";
chr5	HAVANA	exon	123621796	123621952	.	-	.	gene_id "ENSMUSG00000049550.17"; transcript_id "ENSMUST00000111566.8"; gene_type "protein_coding"; gene_status "KNOWN"; gene_name "Clip1"; transcript_type "protein_coding"; transcript_status "KNOWN"; transcript_name "Clip1-205"; exon_number "13"; exon_id "ENSMUSE00001225887.1"; talon_gene "15474"; talon_transcript "40498"; talon_exon "213384"; ccdsid "CCDS71663.1"; exon_status "KNOWN"; level "2"; protein_id "ENSMUSP00000107190.1"; source "HAVANA"; tag "CCDS";
chr5	HAVANA	exon	123617657	123617822	.	-	.	gene_id "ENSMUSG00000049550.17"; transcript_id "ENSMUST00000111566.8"; gene_type "protein_coding"; gene_status "KNOWN"; gene_name "Clip1"; transcript_type "protein_coding"; transcript_status "KNOWN"; transcript_name "Clip1-205"; exon_number "14"; exon_id "ENSMUSE00001244859.1"; talon_gene "15474"; talon_transcript "40498"; talon_exon "213386"; ccdsid "CCDS71663.1"; exon_status "KNOWN"; level "2"; protein_id "ENSMUSP00000107190.1"; source "HAVANA"; tag "CCDS";
chr5	HAVANA	exon	123617336	123617551	.	-	.	gene_id "ENSMUSG00000049550.17"; transcript_id "ENSMUST00000111566.8"; gene_type "protein_coding"; gene_status "KNOWN"; gene_name "Clip1"; transcript_type "protein_coding"; transcript_status "KNOWN"; transcript_name "Clip1-205"; exon_number "15"; exon_id "ENSMUSE00001031281.1"; talon_gene "15474"; talon_transcript "40498"; talon_exon "213388"; ccdsid "CCDS71663.1"; exon_status "KNOWN"; level "2"; protein_id "ENSMUSP00000107190.1"; source "HAVANA"; tag "CCDS";
chr5	HAVANA	exon	123611822	123611938	.	-	.	gene_id "ENSMUSG00000049550.17"; transcript_id "ENSMUST00000111566.8"; gene_type "protein_coding"; gene_status "KNOWN"; gene_name "Clip1"; transcript_type "protein_coding"; transcript_status "KNOWN"; transcript_name "Clip1-205"; exon_number "16"; exon_id "ENSMUSE00001241209.1"; talon_gene "15474"; talon_transcript "40498"; talon_exon "213390"; ccdsid "CCDS71663.1"; exon_status "KNOWN"; level "2"; protein_id "ENSMUSP00000107190.1"; source "HAVANA"; tag "CCDS";
chr5	HAVANA	exon	123609239	123609345	.	-	.	gene_id "ENSMUSG00000049550.17"; transcript_id "ENSMUST00000111566.8"; gene_type "protein_coding"; gene_status "KNOWN"; gene_name "Clip1"; transcript_type "protein_coding"; transcript_status "KNOWN"; transcript_name "Clip1-205"; exon_number "17"; exon_id "ENSMUSE00001293479.1"; talon_gene "15474"; talon_transcript "40498"; talon_exon "213392"; ccdsid "CCDS71663.1"; exon_status "KNOWN"; level "2"; protein_id "ENSMUSP00000107190.1"; source "HAVANA"; tag "CCDS";
chr5	HAVANA	exon	123603599	123603719	.	-	.	gene_id "ENSMUSG00000049550.17"; transcript_id "ENSMUST00000111566.8"; gene_type "protein_coding"; gene_status "KNOWN"; gene_name "Clip1"; transcript_type "protein_coding"; transcript_status "KNOWN"; transcript_name "Clip1-205"; exon_number "18"; exon_id "ENSMUSE00001269457.1"; talon_gene "15474"; talon_transcript "40498"; talon_exon "213394"; ccdsid "CCDS71663.1"; exon_status "KNOWN"; level "2"; protein_id "ENSMUSP00000107190.1"; source "HAVANA"; tag "CCDS";
chr5	HAVANA	exon	123590793	123590845	.	-	.	gene_id "ENSMUSG00000049550.17"; transcript_id "ENSMUST00000111566.8"; gene_type "protein_coding"; gene_status "KNOWN"; gene_name "Clip1"; transcript_type "protein_coding"; transcript_status "KNOWN"; transcript_name "Clip1-205"; exon_number "19"; exon_id "ENSMUSE00001215406.1"; talon_gene "15474"; talon_transcript "40498"; talon_exon "213396"; ccdsid "CCDS71663.1"; exon_status "KNOWN"; level "2"; protein_id "ENSMUSP00000107190.1"; source "HAVANA"; tag "CCDS";
chr5	HAVANA	exon	123583521	123583638	.	-	.	gene_id "ENSMUSG00000049550.17"; transcript_id "ENSMUST00000111566.8"; gene_type "protein_coding"; gene_status "KNOWN"; gene_name "Clip1"; transcript_type "protein_coding"; transcript_status "KNOWN"; transcript_name "Clip1-205"; exon_number "20"; exon_id "ENSMUSE00001212710.1"; talon_gene "15474"; talon_transcript "40498"; talon_exon "213398"; ccdsid "CCDS71663.1"; exon_status "KNOWN"; level "2"; protein_id "ENSMUSP00000107190.1"; source "HAVANA"; tag "CCDS";
chr5	HAVANA	exon	123583284	123583434	.	-	.	gene_id "ENSMUSG00000049550.17"; transcript_id "ENSMUST00000111566.8"; gene_type "protein_coding"; gene_status "KNOWN"; gene_name "Clip1"; transcript_type "protein_coding"; transcript_status "KNOWN"; transcript_name "Clip1-205"; exon_number "21"; exon_id "ENSMUSE00001307889.1"; talon_gene "15474"; talon_transcript "40498"; talon_exon "213400"; ccdsid "CCDS71663.1"; exon_status "KNOWN"; level "2"; protein_id "ENSMUSP00000107190.1"; source "HAVANA"; tag "CCDS";
chr5	HAVANA	exon	123582720	123582769	.	-	.	gene_id "ENSMUSG00000049550.17"; transcript_id "ENSMUST00000111566.8"; gene_type "protein_coding"; gene_status "KNOWN"; gene_name "Clip1"; transcript_type "protein_coding"; transcript_status "KNOWN"; transcript_name "Clip1-205"; exon_number "22"; exon_id "ENSMUSE00001281014.1"; talon_gene "15474"; talon_transcript "40498"; talon_exon "213402"; ccdsid "CCDS71663.1"; exon_status "KNOWN"; level "2"; protein_id "ENSMUSP00000107190.1"; source "HAVANA"; tag "CCDS";
chr5	HAVANA	exon	123580000	123580124	.	-	.	gene_id "ENSMUSG00000049550.17"; transcript_id "ENSMUST00000111566.8"; gene_type "protein_coding"; gene_status "KNOWN"; gene_name "Clip1"; transcript_type "protein_coding"; transcript_status "KNOWN"; transcript_name "Clip1-205"; exon_number "23"; exon_id "ENSMUSE00001249544.1"; talon_gene "15474"; talon_transcript "40498"; talon_exon "213404"; ccdsid "CCDS71663.1"; exon_status "KNOWN"; level "2"; protein_id "ENSMUSP00000107190.1"; source "HAVANA"; tag "CCDS";
chr5	HAVANA	exon	123577795	123579502	.	-	.	gene_id "ENSMUSG00000049550.17"; transcript_id "ENSMUST00000111566.8"; gene_type "protein_coding"; gene_status "KNOWN"; gene_name "Clip1"; transcript_type "protein_coding"; transcript_status "KNOWN"; transcript_name "Clip1-205"; exon_number "24"; exon_id "ENSMUSE00000688307.1"; talon_gene "15474"; talon_transcript "40498"; talon_exon "213406"; ccdsid "CCDS71663.1"; exon_status "KNOWN"; level "2"; protein_id "ENSMUSP00000107190.1"; source "HAVANA"; tag "CCDS";
chr5	TALON	transcript	123577795	123684325	.	-	.	gene_id "ENSMUSG00000049550.17"; transcript_id "ENCODEMT000450670"; gene_name "Clip1"; gene_status "KNOWN"; gene_type "protein_coding"; transcript_status "NOVEL"; transcript_name "ENCODEMT000450670"; talon_gene "15474"; talon_transcript "450670"; NIC_transcript "TRUE";
chr5	HAVANA	exon	123684252	123684325	.	-	.	gene_id "ENSMUSG00000049550.17"; transcript_id "ENCODEMT000450670"; gene_type "protein_coding"; gene_status "KNOWN"; gene_name "Clip1"; transcript_status "NOVEL"; transcript_name "ENCODEMT000450670"; exon_number "1"; exon_id "ENSMUSE00000688287.1"; talon_gene "15474"; talon_transcript "450670"; talon_exon "213425"; ccdsid "CCDS84958.1"; exon_status "KNOWN"; level "2"; protein_id "ENSMUSP00000068241.5"; source "HAVANA"; tag "CCDS";
chr5	HAVANA	exon	123655894	123656086	.	-	.	gene_id "ENSMUSG00000049550.17"; transcript_id "ENCODEMT000450670"; gene_type "protein_coding"; gene_status "KNOWN"; gene_name "Clip1"; transcript_status "NOVEL"; transcript_name "ENCODEMT000450670"; exon_number "2"; exon_id "ENSMUSE00001028891.1"; talon_gene "15474"; talon_transcript "450670"; talon_exon "213362"; ccdsid "CCDS71663.1"; exon_status "KNOWN"; level "2"; protein_id "ENSMUSP00000107190.1"; source "HAVANA"; tag "CCDS";
chr5	HAVANA	exon	123653452	123654020	.	-	.	gene_id "ENSMUSG00000049550.17"; transcript_id "ENCODEMT000450670"; gene_type "protein_coding"; gene_status "KNOWN"; gene_name "Clip1"; transcript_status "NOVEL"; transcript_name "ENCODEMT000450670"; exon_number "3"; exon_id "ENSMUSE00001070164.1"; talon_gene "15474"; talon_transcript "450670"; talon_exon "213364"; ccdsid "CCDS71663.1"; exon_status "KNOWN"; level "2"; protein_id "ENSMUSP00000107190.1"; source "HAVANA"; tag "CCDS";
chr5	HAVANA	exon	123647841	123647965	.	-	.	gene_id "ENSMUSG00000049550.17"; transcript_id "ENCODEMT000450670"; gene_type "protein_coding"; gene_status "KNOWN"; gene_name "Clip1"; transcript_status "NOVEL"; transcript_name "ENCODEMT000450670"; exon_number "4"; exon_id "ENSMUSE00001274130.1"; talon_gene "15474"; talon_transcript "450670"; talon_exon "213366"; ccdsid "CCDS71663.1"; exon_status "KNOWN"; level "2"; protein_id "ENSMUSP00000107190.1"; source "HAVANA"; tag "CCDS";
chr5	HAVANA	exon	123646083	123646305	.	-	.	gene_id "ENSMUSG00000049550.17"; transcript_id "ENCODEMT000450670"; gene_type "protein_coding"; gene_status "KNOWN"; gene_name "Clip1"; transcript_status "NOVEL"; transcript_name "ENCODEMT000450670"; exon_number "5"; exon_id "ENSMUSE00001210323.1"; talon_gene "15474"; talon_transcript "450670"; talon_exon "213368"; ccdsid "CCDS71663.1"; exon_status "KNOWN"; level "2"; protein_id "ENSMUSP00000107190.1"; source "HAVANA"; tag "CCDS";
chr5	HAVANA	exon	123642419	123642616	.	-	.	gene_id "ENSMUSG00000049550.17"; transcript_id "ENCODEMT000450670"; gene_type "protein_coding"; gene_status "KNOWN"; gene_name "Clip1"; transcript_status "NOVEL"; transcript_name "ENCODEMT000450670"; exon_number "6"; exon_id "ENSMUSE00001231345.1"; talon_gene "15474"; talon_transcript "450670"; talon_exon "213370"; ccdsid "CCDS71663.1"; exon_status "KNOWN"; level "2"; protein_id "ENSMUSP00000107190.1"; source "HAVANA"; tag "CCDS";
chr5	HAVANA	exon	123641778	123641881	.	-	.	gene_id "ENSMUSG00000049550.17"; transcript_id "ENCODEMT000450670"; gene_type "protein_coding"; gene_status "KNOWN"; gene_name "Clip1"; transcript_status "NOVEL"; transcript_name "ENCODEMT000450670"; exon_number "7"; exon_id "ENSMUSE00001304164.1"; talon_gene "15474"; talon_transcript "450670"; talon_exon "213372"; ccdsid "CCDS71663.1"; exon_status "KNOWN"; level "2"; protein_id "ENSMUSP00000107190.1"; source "HAVANA"; tag "CCDS";
chr5	HAVANA	exon	123640494	123640554	.	-	.	gene_id "ENSMUSG00000049550.17"; transcript_id "ENCODEMT000450670"; gene_type "protein_coding"; gene_status "KNOWN"; gene_name "Clip1"; transcript_status "NOVEL"; transcript_name "ENCODEMT000450670"; exon_number "8"; exon_id "ENSMUSE00001283752.1"; talon_gene "15474"; talon_transcript "450670"; talon_exon "213374"; ccdsid "CCDS71663.1"; exon_status "KNOWN"; level "2"; protein_id "ENSMUSP00000107190.1"; source "HAVANA"; tag "CCDS";
chr5	HAVANA	exon	123635174	123635278	.	-	.	gene_id "ENSMUSG00000049550.17"; transcript_id "ENCODEMT000450670"; gene_type "protein_coding"; gene_status "KNOWN"; gene_name "Clip1"; transcript_status "NOVEL"; transcript_name "ENCODEMT000450670"; exon_number "9"; exon_id "ENSMUSE00001222094.1"; talon_gene "15474"; talon_transcript "450670"; talon_exon "213412"; ccdsid "CCDS84958.1"; exon_status "KNOWN"; level "2"; protein_id "ENSMUSP00000121425.1"; source "HAVANA"; tag "cds_start_NF";
chr5	HAVANA	exon	123630453	123631169	.	-	.	gene_id "ENSMUSG00000049550.17"; transcript_id "ENCODEMT000450670"; gene_type "protein_coding"; gene_status "KNOWN"; gene_name "Clip1"; transcript_status "NOVEL"; transcript_name "ENCODEMT000450670"; exon_number "10"; exon_id "ENSMUSE00001010694.1"; talon_gene "15474"; talon_transcript "450670"; talon_exon "213376"; ccdsid "CCDS71663.1"; exon_status "KNOWN"; level "2"; protein_id "ENSMUSP00000107190.1"; source "HAVANA"; tag "CCDS";
chr5	HAVANA	exon	123623213	123623270	.	-	.	gene_id "ENSMUSG00000049550.17"; transcript_id "ENCODEMT000450670"; gene_type "protein_coding"; gene_status "KNOWN"; gene_name "Clip1"; transcript_status "NOVEL"; transcript_name "ENCODEMT000450670"; exon_number "11"; exon_id "ENSMUSE00001228481.1"; talon_gene "15474"; talon_transcript "450670"; talon_exon "213380"; ccdsid "CCDS71663.1"; exon_status "KNOWN"; level "2"; protein_id "ENSMUSP00000107190.1"; source "HAVANA"; tag "CCDS";
chr5	HAVANA	exon	123622756	123622839	.	-	.	gene_id "ENSMUSG00000049550.17"; transcript_id "ENCODEMT000450670"; gene_type "protein_coding"; gene_status "KNOWN"; gene_name "Clip1"; transcript_status "NOVEL"; transcript_name "ENCODEMT000450670"; exon_number "12"; exon_id "ENSMUSE00001245698.1"; talon_gene "15474"; talon_transcript "450670"; talon_exon "213382"; ccdsid "CCDS71663.1"; exon_status "KNOWN"; level "2"; protein_id "ENSMUSP00000107190.1"; source "HAVANA"; tag "CCDS";
chr5	HAVANA	exon	123621796	123621952	.	-	.	gene_id "ENSMUSG00000049550.17"; transcript_id "ENCODEMT000450670"; gene_type "protein_coding"; gene_status "KNOWN"; gene_name "Clip1"; transcript_status "NOVEL"; transcript_name "ENCODEMT000450670"; exon_number "13"; exon_id "ENSMUSE00001225887.1"; talon_gene "15474"; talon_transcript "450670"; talon_exon "213384"; ccdsid "CCDS71663.1"; exon_status "KNOWN"; level "2"; protein_id "ENSMUSP00000107190.1"; source "HAVANA"; tag "CCDS";
chr5	HAVANA	exon	123617657	123617822	.	-	.	gene_id "ENSMUSG00000049550.17"; transcript_id "ENCODEMT000450670"; gene_type "protein_coding"; gene_status "KNOWN"; gene_name "Clip1"; transcript_status "NOVEL"; transcript_name "ENCODEMT000450670"; exon_number "14"; exon_id "ENSMUSE00001244859.1"; talon_gene "15474"; talon_transcript "450670"; talon_exon "213386"; ccdsid "CCDS71663.1"; exon_status "KNOWN"; level "2"; protein_id "ENSMUSP00000107190.1"; source "HAVANA"; tag "CCDS";
chr5	HAVANA	exon	123617336	123617551	.	-	.	gene_id "ENSMUSG00000049550.17"; transcript_id "ENCODEMT000450670"; gene_type "protein_coding"; gene_status "KNOWN"; gene_name "Clip1"; transcript_status "NOVEL"; transcript_name "ENCODEMT000450670"; exon_number "15"; exon_id "ENSMUSE00001031281.1"; talon_gene "15474"; talon_transcript "450670"; talon_exon "213388"; ccdsid "CCDS71663.1"; exon_status "KNOWN"; level "2"; protein_id "ENSMUSP00000107190.1"; source "HAVANA"; tag "CCDS";
chr5	HAVANA	exon	123611822	123611938	.	-	.	gene_id "ENSMUSG00000049550.17"; transcript_id "ENCODEMT000450670"; gene_type "protein_coding"; gene_status "KNOWN"; gene_name "Clip1"; transcript_status "NOVEL"; transcript_name "ENCODEMT000450670"; exon_number "16"; exon_id "ENSMUSE00001241209.1"; talon_gene "15474"; talon_transcript "450670"; talon_exon "213390"; ccdsid "CCDS71663.1"; exon_status "KNOWN"; level "2"; protein_id "ENSMUSP00000107190.1"; source "HAVANA"; tag "CCDS";
chr5	HAVANA	exon	123609239	123609345	.	-	.	gene_id "ENSMUSG00000049550.17"; transcript_id "ENCODEMT000450670"; gene_type "protein_coding"; gene_status "KNOWN"; gene_name "Clip1"; transcript_status "NOVEL"; transcript_name "ENCODEMT000450670"; exon_number "17"; exon_id "ENSMUSE00001293479.1"; talon_gene "15474"; talon_transcript "450670"; talon_exon "213392"; ccdsid "CCDS71663.1"; exon_status "KNOWN"; level "2"; protein_id "ENSMUSP00000107190.1"; source "HAVANA"; tag "CCDS";
chr5	HAVANA	exon	123603599	123603719	.	-	.	gene_id "ENSMUSG00000049550.17"; transcript_id "ENCODEMT000450670"; gene_type "protein_coding"; gene_status "KNOWN"; gene_name "Clip1"; transcript_status "NOVEL"; transcript_name "ENCODEMT000450670"; exon_number "18"; exon_id "ENSMUSE00001269457.1"; talon_gene "15474"; talon_transcript "450670"; talon_exon "213394"; ccdsid "CCDS71663.1"; exon_status "KNOWN"; level "2"; protein_id "ENSMUSP00000107190.1"; source "HAVANA"; tag "CCDS";
chr5	HAVANA	exon	123590793	123590845	.	-	.	gene_id "ENSMUSG00000049550.17"; transcript_id "ENCODEMT000450670"; gene_type "protein_coding"; gene_status "KNOWN"; gene_name "Clip1"; transcript_status "NOVEL"; transcript_name "ENCODEMT000450670"; exon_number "19"; exon_id "ENSMUSE00001215406.1"; talon_gene "15474"; talon_transcript "450670"; talon_exon "213396"; ccdsid "CCDS71663.1"; exon_status "KNOWN"; level "2"; protein_id "ENSMUSP00000107190.1"; source "HAVANA"; tag "CCDS";
chr5	HAVANA	exon	123583521	123583638	.	-	.	gene_id "ENSMUSG00000049550.17"; transcript_id "ENCODEMT000450670"; gene_type "protein_coding"; gene_status "KNOWN"; gene_name "Clip1"; transcript_status "NOVEL"; transcript_name "ENCODEMT000450670"; exon_number "20"; exon_id "ENSMUSE00001212710.1"; talon_gene "15474"; talon_transcript "450670"; talon_exon "213398"; ccdsid "CCDS71663.1"; exon_status "KNOWN"; level "2"; protein_id "ENSMUSP00000107190.1"; source "HAVANA"; tag "CCDS";
chr5	HAVANA	exon	123583284	123583434	.	-	.	gene_id "ENSMUSG00000049550.17"; transcript_id "ENCODEMT000450670"; gene_type "protein_coding"; gene_status "KNOWN"; gene_name "Clip1"; transcript_status "NOVEL"; transcript_name "ENCODEMT000450670"; exon_number "21"; exon_id "ENSMUSE00001307889.1"; talon_gene "15474"; talon_transcript "450670"; talon_exon "213400"; ccdsid "CCDS71663.1"; exon_status "KNOWN"; level "2"; protein_id "ENSMUSP00000107190.1"; source "HAVANA"; tag "CCDS";
chr5	HAVANA	exon	123582720	123582769	.	-	.	gene_id "ENSMUSG00000049550.17"; transcript_id "ENCODEMT000450670"; gene_type "protein_coding"; gene_status "KNOWN"; gene_name "Clip1"; transcript_status "NOVEL"; transcript_name "ENCODEMT000450670"; exon_number "22"; exon_id "ENSMUSE00001281014.1"; talon_gene "15474"; talon_transcript "450670"; talon_exon "213402"; ccdsid "CCDS71663.1"; exon_status "KNOWN"; level "2"; protein_id "ENSMUSP00000107190.1"; source "HAVANA"; tag "CCDS";
chr5	HAVANA	exon	123580000	123580124	.	-	.	gene_id "ENSMUSG00000049550.17"; transcript_id "ENCODEMT000450670"; gene_type "protein_coding"; gene_status "KNOWN"; gene_name "Clip1"; transcript_status "NOVEL"; transcript_name "ENCODEMT000450670"; exon_number "23"; exon_id "ENSMUSE00001249544.1"; talon_gene "15474"; talon_transcript "450670"; talon_exon "213404"; ccdsid "CCDS71663.1"; exon_status "KNOWN"; level "2"; protein_id "ENSMUSP00000107190.1"; source "HAVANA"; tag "CCDS";
chr5	HAVANA	exon	123577795	123579502	.	-	.	gene_id "ENSMUSG00000049550.17"; transcript_id "ENCODEMT000450670"; gene_type "protein_coding"; gene_status "KNOWN"; gene_name "Clip1"; transcript_status "NOVEL"; transcript_name "ENCODEMT000450670"; exon_number "24"; exon_id "ENSMUSE00000688307.1"; talon_gene "15474"; talon_transcript "450670"; talon_exon "213406"; ccdsid "CCDS71663.1"; exon_status "KNOWN"; level "2"; protein_id "ENSMUSP00000107190.1"; source "HAVANA"; tag "CCDS";
chr5	HAVANA	transcript	123577807	123684275	.	-	.	gene_id "ENSMUSG00000049550.17"; transcript_id "ENSMUST00000111561.7"; gene_name "Clip1"; gene_status "KNOWN"; gene_type "protein_coding"; transcript_type "protein_coding"; transcript_status "KNOWN"; transcript_name "Clip1-203"; talon_gene "15474"; talon_transcript "40500"; havana_transcript "OTTMUST00000063860.1"; level "2"; protein_id "ENSMUSP00000107186.1"; source "HAVANA"; tag "appris_alternative_2"; transcript_support_level "5";
chr5	HAVANA	exon	123684252	123684275	.	-	.	gene_id "ENSMUSG00000049550.17"; transcript_id "ENSMUST00000111561.7"; gene_type "protein_coding"; gene_status "KNOWN"; gene_name "Clip1"; transcript_type "protein_coding"; transcript_status "KNOWN"; transcript_name "Clip1-203"; exon_number "1"; exon_id "ENSMUSE00000592887.2"; talon_gene "15474"; talon_transcript "40500"; talon_exon "213419"; exon_status "KNOWN"; level "2"; protein_id "ENSMUSP00000107186.1"; source "HAVANA"; tag "appris_alternative_2";
chr5	HAVANA	exon	123655894	123656086	.	-	.	gene_id "ENSMUSG00000049550.17"; transcript_id "ENSMUST00000111561.7"; gene_type "protein_coding"; gene_status "KNOWN"; gene_name "Clip1"; transcript_type "protein_coding"; transcript_status "KNOWN"; transcript_name "Clip1-203"; exon_number "2"; exon_id "ENSMUSE00001028891.1"; talon_gene "15474"; talon_transcript "40500"; talon_exon "213362"; ccdsid "CCDS71663.1"; exon_status "KNOWN"; level "2"; protein_id "ENSMUSP00000107190.1"; source "HAVANA"; tag "CCDS";
chr5	HAVANA	exon	123653452	123654020	.	-	.	gene_id "ENSMUSG00000049550.17"; transcript_id "ENSMUST00000111561.7"; gene_type "protein_coding"; gene_status "KNOWN"; gene_name "Clip1"; transcript_type "protein_coding"; transcript_status "KNOWN"; transcript_name "Clip1-203"; exon_number "3"; exon_id "ENSMUSE00001070164.1"; talon_gene "15474"; talon_transcript "40500"; talon_exon "213364"; ccdsid "CCDS71663.1"; exon_status "KNOWN"; level "2"; protein_id "ENSMUSP00000107190.1"; source "HAVANA"; tag "CCDS";
chr5	HAVANA	exon	123647841	123647965	.	-	.	gene_id "ENSMUSG00000049550.17"; transcript_id "ENSMUST00000111561.7"; gene_type "protein_coding"; gene_status "KNOWN"; gene_name "Clip1"; transcript_type "protein_coding"; transcript_status "KNOWN"; transcript_name "Clip1-203"; exon_number "4"; exon_id "ENSMUSE00001274130.1"; talon_gene "15474"; talon_transcript "40500"; talon_exon "213366"; ccdsid "CCDS71663.1"; exon_status "KNOWN"; level "2"; protein_id "ENSMUSP00000107190.1"; source "HAVANA"; tag "CCDS";
chr5	HAVANA	exon	123646083	123646305	.	-	.	gene_id "ENSMUSG00000049550.17"; transcript_id "ENSMUST00000111561.7"; gene_type "protein_coding"; gene_status "KNOWN"; gene_name "Clip1"; transcript_type "protein_coding"; transcript_status "KNOWN"; transcript_name "Clip1-203"; exon_number "5"; exon_id "ENSMUSE00001210323.1"; talon_gene "15474"; talon_transcript "40500"; talon_exon "213368"; ccdsid "CCDS71663.1"; exon_status "KNOWN"; level "2"; protein_id "ENSMUSP00000107190.1"; source "HAVANA"; tag "CCDS";
chr5	HAVANA	exon	123642419	123642616	.	-	.	gene_id "ENSMUSG00000049550.17"; transcript_id "ENSMUST00000111561.7"; gene_type "protein_coding"; gene_status "KNOWN"; gene_name "Clip1"; transcript_type "protein_coding"; transcript_status "KNOWN"; transcript_name "Clip1-203"; exon_number "6"; exon_id "ENSMUSE00001231345.1"; talon_gene "15474"; talon_transcript "40500"; talon_exon "213370"; ccdsid "CCDS71663.1"; exon_status "KNOWN"; level "2"; protein_id "ENSMUSP00000107190.1"; source "HAVANA"; tag "CCDS";
chr5	HAVANA	exon	123641778	123641881	.	-	.	gene_id "ENSMUSG00000049550.17"; transcript_id "ENSMUST00000111561.7"; gene_type "protein_coding"; gene_status "KNOWN"; gene_name "Clip1"; transcript_type "protein_coding"; transcript_status "KNOWN"; transcript_name "Clip1-203"; exon_number "7"; exon_id "ENSMUSE00001304164.1"; talon_gene "15474"; talon_transcript "40500"; talon_exon "213372"; ccdsid "CCDS71663.1"; exon_status "KNOWN"; level "2"; protein_id "ENSMUSP00000107190.1"; source "HAVANA"; tag "CCDS";
chr5	HAVANA	exon	123640494	123640554	.	-	.	gene_id "ENSMUSG00000049550.17"; transcript_id "ENSMUST00000111561.7"; gene_type "protein_coding"; gene_status "KNOWN"; gene_name "Clip1"; transcript_type "protein_coding"; transcript_status "KNOWN"; transcript_name "Clip1-203"; exon_number "8"; exon_id "ENSMUSE00001283752.1"; talon_gene "15474"; talon_transcript "40500"; talon_exon "213374"; ccdsid "CCDS71663.1"; exon_status "KNOWN"; level "2"; protein_id "ENSMUSP00000107190.1"; source "HAVANA"; tag "CCDS";
chr5	HAVANA	exon	123635174	123635278	.	-	.	gene_id "ENSMUSG00000049550.17"; transcript_id "ENSMUST00000111561.7"; gene_type "protein_coding"; gene_status "KNOWN"; gene_name "Clip1"; transcript_type "protein_coding"; transcript_status "KNOWN"; transcript_name "Clip1-203"; exon_number "9"; exon_id "ENSMUSE00001222094.1"; talon_gene "15474"; talon_transcript "40500"; talon_exon "213412"; ccdsid "CCDS84958.1"; exon_status "KNOWN"; level "2"; protein_id "ENSMUSP00000121425.1"; source "HAVANA"; tag "cds_start_NF";
chr5	HAVANA	exon	123630225	123631169	.	-	.	gene_id "ENSMUSG00000049550.17"; transcript_id "ENSMUST00000111561.7"; gene_type "protein_coding"; gene_status "KNOWN"; gene_name "Clip1"; transcript_type "protein_coding"; transcript_status "KNOWN"; transcript_name "Clip1-203"; exon_number "10"; exon_id "ENSMUSE00001228537.1"; talon_gene "15474"; talon_transcript "40500"; talon_exon "213408"; ccdsid "CCDS19667.1"; exon_status "KNOWN"; level "2"; protein_id "ENSMUSP00000107192.2"; source "HAVANA"; tag "CCDS";
chr5	HAVANA	exon	123627294	123627410	.	-	.	gene_id "ENSMUSG00000049550.17"; transcript_id "ENSMUST00000111561.7"; gene_type "protein_coding"; gene_status "KNOWN"; gene_name "Clip1"; transcript_type "protein_coding"; transcript_status "KNOWN"; transcript_name "Clip1-203"; exon_number "11"; exon_id "ENSMUSE00001303815.1"; talon_gene "15474"; talon_transcript "40500"; talon_exon "213378"; ccdsid "CCDS71663.1"; exon_status "KNOWN"; level "2"; protein_id "ENSMUSP00000107190.1"; source "HAVANA"; tag "CCDS";
chr5	HAVANA	exon	123623213	123623270	.	-	.	gene_id "ENSMUSG00000049550.17"; transcript_id "ENSMUST00000111561.7"; gene_type "protein_coding"; gene_status "KNOWN"; gene_name "Clip1"; transcript_type "protein_coding"; transcript_status "KNOWN"; transcript_name "Clip1-203"; exon_number "12"; exon_id "ENSMUSE00001228481.1"; talon_gene "15474"; talon_transcript "40500"; talon_exon "213380"; ccdsid "CCDS71663.1"; exon_status "KNOWN"; level "2"; protein_id "ENSMUSP00000107190.1"; source "HAVANA"; tag "CCDS";
chr5	HAVANA	exon	123622756	123622839	.	-	.	gene_id "ENSMUSG00000049550.17"; transcript_id "ENSMUST00000111561.7"; gene_type "protein_coding"; gene_status "KNOWN"; gene_name "Clip1"; transcript_type "protein_coding"; transcript_status "KNOWN"; transcript_name "Clip1-203"; exon_number "13"; exon_id "ENSMUSE00001245698.1"; talon_gene "15474"; talon_transcript "40500"; talon_exon "213382"; ccdsid "CCDS71663.1"; exon_status "KNOWN"; level "2"; protein_id "ENSMUSP00000107190.1"; source "HAVANA"; tag "CCDS";
chr5	HAVANA	exon	123621796	123621952	.	-	.	gene_id "ENSMUSG00000049550.17"; transcript_id "ENSMUST00000111561.7"; gene_type "protein_coding"; gene_status "KNOWN"; gene_name "Clip1"; transcript_type "protein_coding"; transcript_status "KNOWN"; transcript_name "Clip1-203"; exon_number "14"; exon_id "ENSMUSE00001225887.1"; talon_gene "15474"; talon_transcript "40500"; talon_exon "213384"; ccdsid "CCDS71663.1"; exon_status "KNOWN"; level "2"; protein_id "ENSMUSP00000107190.1"; source "HAVANA"; tag "CCDS";
chr5	HAVANA	exon	123617657	123617822	.	-	.	gene_id "ENSMUSG00000049550.17"; transcript_id "ENSMUST00000111561.7"; gene_type "protein_coding"; gene_status "KNOWN"; gene_name "Clip1"; transcript_type "protein_coding"; transcript_status "KNOWN"; transcript_name "Clip1-203"; exon_number "15"; exon_id "ENSMUSE00001244859.1"; talon_gene "15474"; talon_transcript "40500"; talon_exon "213386"; ccdsid "CCDS71663.1"; exon_status "KNOWN"; level "2"; protein_id "ENSMUSP00000107190.1"; source "HAVANA"; tag "CCDS";
chr5	HAVANA	exon	123617336	123617551	.	-	.	gene_id "ENSMUSG00000049550.17"; transcript_id "ENSMUST00000111561.7"; gene_type "protein_coding"; gene_status "KNOWN"; gene_name "Clip1"; transcript_type "protein_coding"; transcript_status "KNOWN"; transcript_name "Clip1-203"; exon_number "16"; exon_id "ENSMUSE00001031281.1"; talon_gene "15474"; talon_transcript "40500"; talon_exon "213388"; ccdsid "CCDS71663.1"; exon_status "KNOWN"; level "2"; protein_id "ENSMUSP00000107190.1"; source "HAVANA"; tag "CCDS";
chr5	HAVANA	exon	123611822	123611938	.	-	.	gene_id "ENSMUSG00000049550.17"; transcript_id "ENSMUST00000111561.7"; gene_type "protein_coding"; gene_status "KNOWN"; gene_name "Clip1"; transcript_type "protein_coding"; transcript_status "KNOWN"; transcript_name "Clip1-203"; exon_number "17"; exon_id "ENSMUSE00001241209.1"; talon_gene "15474"; talon_transcript "40500"; talon_exon "213390"; ccdsid "CCDS71663.1"; exon_status "KNOWN"; level "2"; protein_id "ENSMUSP00000107190.1"; source "HAVANA"; tag "CCDS";
chr5	HAVANA	exon	123609239	123609345	.	-	.	gene_id "ENSMUSG00000049550.17"; transcript_id "ENSMUST00000111561.7"; gene_type "protein_coding"; gene_status "KNOWN"; gene_name "Clip1"; transcript_type "protein_coding"; transcript_status "KNOWN"; transcript_name "Clip1-203"; exon_number "18"; exon_id "ENSMUSE00001293479.1"; talon_gene "15474"; talon_transcript "40500"; talon_exon "213392"; ccdsid "CCDS71663.1"; exon_status "KNOWN"; level "2"; protein_id "ENSMUSP00000107190.1"; source "HAVANA"; tag "CCDS";
chr5	HAVANA	exon	123603599	123603719	.	-	.	gene_id "ENSMUSG00000049550.17"; transcript_id "ENSMUST00000111561.7"; gene_type "protein_coding"; gene_status "KNOWN"; gene_name "Clip1"; transcript_type "protein_coding"; transcript_status "KNOWN"; transcript_name "Clip1-203"; exon_number "19"; exon_id "ENSMUSE00001269457.1"; talon_gene "15474"; talon_transcript "40500"; talon_exon "213394"; ccdsid "CCDS71663.1"; exon_status "KNOWN"; level "2"; protein_id "ENSMUSP00000107190.1"; source "HAVANA"; tag "CCDS";
chr5	HAVANA	exon	123590793	123590845	.	-	.	gene_id "ENSMUSG00000049550.17"; transcript_id "ENSMUST00000111561.7"; gene_type "protein_coding"; gene_status "KNOWN"; gene_name "Clip1"; transcript_type "protein_coding"; transcript_status "KNOWN"; transcript_name "Clip1-203"; exon_number "20"; exon_id "ENSMUSE00001215406.1"; talon_gene "15474"; talon_transcript "40500"; talon_exon "213396"; ccdsid "CCDS71663.1"; exon_status "KNOWN"; level "2"; protein_id "ENSMUSP00000107190.1"; source "HAVANA"; tag "CCDS";
chr5	HAVANA	exon	123583521	123583638	.	-	.	gene_id "ENSMUSG00000049550.17"; transcript_id "ENSMUST00000111561.7"; gene_type "protein_coding"; gene_status "KNOWN"; gene_name "Clip1"; transcript_type "protein_coding"; transcript_status "KNOWN"; transcript_name "Clip1-203"; exon_number "21"; exon_id "ENSMUSE00001212710.1"; talon_gene "15474"; talon_transcript "40500"; talon_exon "213398"; ccdsid "CCDS71663.1"; exon_status "KNOWN"; level "2"; protein_id "ENSMUSP00000107190.1"; source "HAVANA"; tag "CCDS";
chr5	HAVANA	exon	123583284	123583434	.	-	.	gene_id "ENSMUSG00000049550.17"; transcript_id "ENSMUST00000111561.7"; gene_type "protein_coding"; gene_status "KNOWN"; gene_name "Clip1"; transcript_type "protein_coding"; transcript_status "KNOWN"; transcript_name "Clip1-203"; exon_number "22"; exon_id "ENSMUSE00001307889.1"; talon_gene "15474"; talon_transcript "40500"; talon_exon "213400"; ccdsid "CCDS71663.1"; exon_status "KNOWN"; level "2"; protein_id "ENSMUSP00000107190.1"; source "HAVANA"; tag "CCDS";
chr5	HAVANA	exon	123582720	123582769	.	-	.	gene_id "ENSMUSG00000049550.17"; transcript_id "ENSMUST00000111561.7"; gene_type "protein_coding"; gene_status "KNOWN"; gene_name "Clip1"; transcript_type "protein_coding"; transcript_status "KNOWN"; transcript_name "Clip1-203"; exon_number "23"; exon_id "ENSMUSE00001281014.1"; talon_gene "15474"; talon_transcript "40500"; talon_exon "213402"; ccdsid "CCDS71663.1"; exon_status "KNOWN"; level "2"; protein_id "ENSMUSP00000107190.1"; source "HAVANA"; tag "CCDS";
chr5	HAVANA	exon	123580000	123580124	.	-	.	gene_id "ENSMUSG00000049550.17"; transcript_id "ENSMUST00000111561.7"; gene_type "protein_coding"; gene_status "KNOWN"; gene_name "Clip1"; transcript_type "protein_coding"; transcript_status "KNOWN"; transcript_name "Clip1-203"; exon_number "24"; exon_id "ENSMUSE00001249544.1"; talon_gene "15474"; talon_transcript "40500"; talon_exon "213404"; ccdsid "CCDS71663.1"; exon_status "KNOWN"; level "2"; protein_id "ENSMUSP00000107190.1"; source "HAVANA"; tag "CCDS";
chr5	HAVANA	exon	123577807	123579502	.	-	.	gene_id "ENSMUSG00000049550.17"; transcript_id "ENSMUST00000111561.7"; gene_type "protein_coding"; gene_status "KNOWN"; gene_name "Clip1"; transcript_type "protein_coding"; transcript_status "KNOWN"; transcript_name "Clip1-203"; exon_number "25"; exon_id "ENSMUSE00000688293.1"; talon_gene "15474"; talon_transcript "40500"; talon_exon "213418"; exon_status "KNOWN"; level "2"; protein_id "ENSMUSP00000121425.1"; source "HAVANA"; tag "cds_start_NF";
chr5	HAVANA	transcript	123577818	123603810	.	-	.	gene_id "ENSMUSG00000049550.17"; transcript_id "ENSMUST00000125340.7"; gene_name "Clip1"; gene_status "KNOWN"; gene_type "protein_coding"; transcript_type "retained_intron"; transcript_status "KNOWN"; transcript_name "Clip1-206"; talon_gene "15474"; talon_transcript "40501"; havana_transcript "OTTMUST00000063865.1"; level "2"; source "HAVANA"; transcript_support_level "2";
chr5	HAVANA	exon	123603599	123603810	.	-	.	gene_id "ENSMUSG00000049550.17"; transcript_id "ENSMUST00000125340.7"; gene_type "protein_coding"; gene_status "KNOWN"; gene_name "Clip1"; transcript_type "retained_intron"; transcript_status "KNOWN"; transcript_name "Clip1-206"; exon_number "1"; exon_id "ENSMUSE00000729642.1"; talon_gene "15474"; talon_transcript "40501"; talon_exon "213420"; exon_status "KNOWN"; level "2"; source "HAVANA";
chr5	HAVANA	exon	123590793	123590845	.	-	.	gene_id "ENSMUSG00000049550.17"; transcript_id "ENSMUST00000125340.7"; gene_type "protein_coding"; gene_status "KNOWN"; gene_name "Clip1"; transcript_type "retained_intron"; transcript_status "KNOWN"; transcript_name "Clip1-206"; exon_number "2"; exon_id "ENSMUSE00001215406.1"; talon_gene "15474"; talon_transcript "40501"; talon_exon "213396"; ccdsid "CCDS71663.1"; exon_status "KNOWN"; level "2"; protein_id "ENSMUSP00000107190.1"; source "HAVANA"; tag "CCDS";
chr5	HAVANA	exon	123583521	123583638	.	-	.	gene_id "ENSMUSG00000049550.17"; transcript_id "ENSMUST00000125340.7"; gene_type "protein_coding"; gene_status "KNOWN"; gene_name "Clip1"; transcript_type "retained_intron"; transcript_status "KNOWN"; transcript_name "Clip1-206"; exon_number "3"; exon_id "ENSMUSE00001212710.1"; talon_gene "15474"; talon_transcript "40501"; talon_exon "213398"; ccdsid "CCDS71663.1"; exon_status "KNOWN"; level "2"; protein_id "ENSMUSP00000107190.1"; source "HAVANA"; tag "CCDS";
chr5	HAVANA	exon	123583284	123583434	.	-	.	gene_id "ENSMUSG00000049550.17"; transcript_id "ENSMUST00000125340.7"; gene_type "protein_coding"; gene_status "KNOWN"; gene_name "Clip1"; transcript_type "retained_intron"; transcript_status "KNOWN"; transcript_name "Clip1-206"; exon_number "4"; exon_id "ENSMUSE00001307889.1"; talon_gene "15474"; talon_transcript "40501"; talon_exon "213400"; ccdsid "CCDS71663.1"; exon_status "KNOWN"; level "2"; protein_id "ENSMUSP00000107190.1"; source "HAVANA"; tag "CCDS";
chr5	HAVANA	exon	123582720	123582769	.	-	.	gene_id "ENSMUSG00000049550.17"; transcript_id "ENSMUST00000125340.7"; gene_type "protein_coding"; gene_status "KNOWN"; gene_name "Clip1"; transcript_type "retained_intron"; transcript_status "KNOWN"; transcript_name "Clip1-206"; exon_number "5"; exon_id "ENSMUSE00001281014.1"; talon_gene "15474"; talon_transcript "40501"; talon_exon "213402"; ccdsid "CCDS71663.1"; exon_status "KNOWN"; level "2"; protein_id "ENSMUSP00000107190.1"; source "HAVANA"; tag "CCDS";
chr5	HAVANA	exon	123580000	123580124	.	-	.	gene_id "ENSMUSG00000049550.17"; transcript_id "ENSMUST00000125340.7"; gene_type "protein_coding"; gene_status "KNOWN"; gene_name "Clip1"; transcript_type "retained_intron"; transcript_status "KNOWN"; transcript_name "Clip1-206"; exon_number "6"; exon_id "ENSMUSE00001249544.1"; talon_gene "15474"; talon_transcript "40501"; talon_exon "213404"; ccdsid "CCDS71663.1"; exon_status "KNOWN"; level "2"; protein_id "ENSMUSP00000107190.1"; source "HAVANA"; tag "CCDS";
chr5	HAVANA	exon	123577818	123579502	.	-	.	gene_id "ENSMUSG00000049550.17"; transcript_id "ENSMUST00000125340.7"; gene_type "protein_coding"; gene_status "KNOWN"; gene_name "Clip1"; transcript_type "retained_intron"; transcript_status "KNOWN"; transcript_name "Clip1-206"; exon_number "7"; exon_id "ENSMUSE00000740553.1"; talon_gene "15474"; talon_transcript "40501"; talon_exon "213421"; exon_status "KNOWN"; level "2"; source "HAVANA";
chr5	HAVANA	transcript	123577867	123578557	.	-	.	gene_id "ENSMUSG00000049550.17"; transcript_id "ENSMUST00000198833.1"; gene_name "Clip1"; gene_status "KNOWN"; gene_type "protein_coding"; transcript_type "processed_transcript"; transcript_status "KNOWN"; transcript_name "Clip1-214"; talon_gene "15474"; talon_transcript "40502"; havana_transcript "OTTMUST00000135629.1"; level "2"; source "HAVANA"; transcript_support_level "3";
chr5	HAVANA	exon	123578224	123578557	.	-	.	gene_id "ENSMUSG00000049550.17"; transcript_id "ENSMUST00000198833.1"; gene_type "protein_coding"; gene_status "KNOWN"; gene_name "Clip1"; transcript_type "processed_transcript"; transcript_status "KNOWN"; transcript_name "Clip1-214"; exon_number "1"; exon_id "ENSMUSE00001349431.1"; talon_gene "15474"; talon_transcript "40502"; talon_exon "213422"; exon_status "KNOWN"; level "2"; source "HAVANA";
chr5	HAVANA	exon	123577867	123578128	.	-	.	gene_id "ENSMUSG00000049550.17"; transcript_id "ENSMUST00000198833.1"; gene_type "protein_coding"; gene_status "KNOWN"; gene_name "Clip1"; transcript_type "processed_transcript"; transcript_status "KNOWN"; transcript_name "Clip1-214"; exon_number "2"; exon_id "ENSMUSE00001350397.1"; talon_gene "15474"; talon_transcript "40502"; talon_exon "213424"; exon_status "KNOWN"; level "2"; source "HAVANA";
chr5	HAVANA	transcript	123579074	123612172	.	-	.	gene_id "ENSMUSG00000049550.17"; transcript_id "ENSMUST00000137602.7"; gene_name "Clip1"; gene_status "KNOWN"; gene_type "protein_coding"; transcript_type "retained_intron"; transcript_status "KNOWN"; transcript_name "Clip1-209"; talon_gene "15474"; talon_transcript "40504"; havana_transcript "OTTMUST00000063864.1"; level "2"; source "HAVANA"; transcript_support_level "5";
chr5	HAVANA	exon	123611822	123612172	.	-	.	gene_id "ENSMUSG00000049550.17"; transcript_id "ENSMUST00000137602.7"; gene_type "protein_coding"; gene_status "KNOWN"; gene_name "Clip1"; transcript_type "retained_intron"; transcript_status "KNOWN"; transcript_name "Clip1-209"; exon_number "1"; exon_id "ENSMUSE00000842605.1"; talon_gene "15474"; talon_transcript "40504"; talon_exon "213430"; exon_status "KNOWN"; level "2"; source "HAVANA";
chr5	HAVANA	exon	123609239	123609345	.	-	.	gene_id "ENSMUSG00000049550.17"; transcript_id "ENSMUST00000137602.7"; gene_type "protein_coding"; gene_status "KNOWN"; gene_name "Clip1"; transcript_type "retained_intron"; transcript_status "KNOWN"; transcript_name "Clip1-209"; exon_number "2"; exon_id "ENSMUSE00001293479.1"; talon_gene "15474"; talon_transcript "40504"; talon_exon "213392"; ccdsid "CCDS71663.1"; exon_status "KNOWN"; level "2"; protein_id "ENSMUSP00000107190.1"; source "HAVANA"; tag "CCDS";
chr5	HAVANA	exon	123603599	123603719	.	-	.	gene_id "ENSMUSG00000049550.17"; transcript_id "ENSMUST00000137602.7"; gene_type "protein_coding"; gene_status "KNOWN"; gene_name "Clip1"; transcript_type "retained_intron"; transcript_status "KNOWN"; transcript_name "Clip1-209"; exon_number "3"; exon_id "ENSMUSE00001269457.1"; talon_gene "15474"; talon_transcript "40504"; talon_exon "213394"; ccdsid "CCDS71663.1"; exon_status "KNOWN"; level "2"; protein_id "ENSMUSP00000107190.1"; source "HAVANA"; tag "CCDS";
chr5	HAVANA	exon	123590793	123590845	.	-	.	gene_id "ENSMUSG00000049550.17"; transcript_id "ENSMUST00000137602.7"; gene_type "protein_coding"; gene_status "KNOWN"; gene_name "Clip1"; transcript_type "retained_intron"; transcript_status "KNOWN"; transcript_name "Clip1-209"; exon_number "4"; exon_id "ENSMUSE00001215406.1"; talon_gene "15474"; talon_transcript "40504"; talon_exon "213396"; ccdsid "CCDS71663.1"; exon_status "KNOWN"; level "2"; protein_id "ENSMUSP00000107190.1"; source "HAVANA"; tag "CCDS";
chr5	HAVANA	exon	123583521	123583638	.	-	.	gene_id "ENSMUSG00000049550.17"; transcript_id "ENSMUST00000137602.7"; gene_type "protein_coding"; gene_status "KNOWN"; gene_name "Clip1"; transcript_type "retained_intron"; transcript_status "KNOWN"; transcript_name "Clip1-209"; exon_number "5"; exon_id "ENSMUSE00001212710.1"; talon_gene "15474"; talon_transcript "40504"; talon_exon "213398"; ccdsid "CCDS71663.1"; exon_status "KNOWN"; level "2"; protein_id "ENSMUSP00000107190.1"; source "HAVANA"; tag "CCDS";
chr5	HAVANA	exon	123583284	123583434	.	-	.	gene_id "ENSMUSG00000049550.17"; transcript_id "ENSMUST00000137602.7"; gene_type "protein_coding"; gene_status "KNOWN"; gene_name "Clip1"; transcript_type "retained_intron"; transcript_status "KNOWN"; transcript_name "Clip1-209"; exon_number "6"; exon_id "ENSMUSE00001307889.1"; talon_gene "15474"; talon_transcript "40504"; talon_exon "213400"; ccdsid "CCDS71663.1"; exon_status "KNOWN"; level "2"; protein_id "ENSMUSP00000107190.1"; source "HAVANA"; tag "CCDS";
chr5	HAVANA	exon	123582720	123582769	.	-	.	gene_id "ENSMUSG00000049550.17"; transcript_id "ENSMUST00000137602.7"; gene_type "protein_coding"; gene_status "KNOWN"; gene_name "Clip1"; transcript_type "retained_intron"; transcript_status "KNOWN"; transcript_name "Clip1-209"; exon_number "7"; exon_id "ENSMUSE00001281014.1"; talon_gene "15474"; talon_transcript "40504"; talon_exon "213402"; ccdsid "CCDS71663.1"; exon_status "KNOWN"; level "2"; protein_id "ENSMUSP00000107190.1"; source "HAVANA"; tag "CCDS";
chr5	HAVANA	exon	123580000	123580124	.	-	.	gene_id "ENSMUSG00000049550.17"; transcript_id "ENSMUST00000137602.7"; gene_type "protein_coding"; gene_status "KNOWN"; gene_name "Clip1"; transcript_type "retained_intron"; transcript_status "KNOWN"; transcript_name "Clip1-209"; exon_number "8"; exon_id "ENSMUSE00001249544.1"; talon_gene "15474"; talon_transcript "40504"; talon_exon "213404"; ccdsid "CCDS71663.1"; exon_status "KNOWN"; level "2"; protein_id "ENSMUSP00000107190.1"; source "HAVANA"; tag "CCDS";
chr5	HAVANA	exon	123579074	123579502	.	-	.	gene_id "ENSMUSG00000049550.17"; transcript_id "ENSMUST00000137602.7"; gene_type "protein_coding"; gene_status "KNOWN"; gene_name "Clip1"; transcript_type "retained_intron"; transcript_status "KNOWN"; transcript_name "Clip1-209"; exon_number "9"; exon_id "ENSMUSE00000812010.1"; talon_gene "15474"; talon_transcript "40504"; talon_exon "213431"; exon_status "KNOWN"; level "2"; source "HAVANA";
chr5	TALON	transcript	123622756	123684325	.	-	.	gene_id "ENSMUSG00000049550.17"; transcript_id "ENCODEMT000452066"; gene_name "Clip1"; gene_status "KNOWN"; gene_type "protein_coding"; transcript_status "NOVEL"; transcript_name "ENCODEMT000452066"; talon_gene "15474"; talon_transcript "452066"; ISM-prefix_to_IDs "40503,450670,450679,450680,450687,450872,451124,451157,451161,451173,451236,451302,451350,451355,451446,451738"; ISM-prefix_transcript "TRUE"; ISM_to_IDs "40503,450670,450679,450680,450687,450872,451124,451157,451161,451173,451236,451302,451350,451355,451446,451738"; ISM_transcript "TRUE";
chr5	HAVANA	exon	123684252	123684325	.	-	.	gene_id "ENSMUSG00000049550.17"; transcript_id "ENCODEMT000452066"; gene_type "protein_coding"; gene_status "KNOWN"; gene_name "Clip1"; transcript_status "NOVEL"; transcript_name "ENCODEMT000452066"; exon_number "1"; exon_id "ENSMUSE00000688287.1"; talon_gene "15474"; talon_transcript "452066"; talon_exon "213425"; ccdsid "CCDS84958.1"; exon_status "KNOWN"; level "2"; protein_id "ENSMUSP00000068241.5"; source "HAVANA"; tag "CCDS";
chr5	HAVANA	exon	123655894	123656086	.	-	.	gene_id "ENSMUSG00000049550.17"; transcript_id "ENCODEMT000452066"; gene_type "protein_coding"; gene_status "KNOWN"; gene_name "Clip1"; transcript_status "NOVEL"; transcript_name "ENCODEMT000452066"; exon_number "2"; exon_id "ENSMUSE00001028891.1"; talon_gene "15474"; talon_transcript "452066"; talon_exon "213362"; ccdsid "CCDS71663.1"; exon_status "KNOWN"; level "2"; protein_id "ENSMUSP00000107190.1"; source "HAVANA"; tag "CCDS";
chr5	HAVANA	exon	123653452	123654020	.	-	.	gene_id "ENSMUSG00000049550.17"; transcript_id "ENCODEMT000452066"; gene_type "protein_coding"; gene_status "KNOWN"; gene_name "Clip1"; transcript_status "NOVEL"; transcript_name "ENCODEMT000452066"; exon_number "3"; exon_id "ENSMUSE00001070164.1"; talon_gene "15474"; talon_transcript "452066"; talon_exon "213364"; ccdsid "CCDS71663.1"; exon_status "KNOWN"; level "2"; protein_id "ENSMUSP00000107190.1"; source "HAVANA"; tag "CCDS";
chr5	HAVANA	exon	123647841	123647965	.	-	.	gene_id "ENSMUSG00000049550.17"; transcript_id "ENCODEMT000452066"; gene_type "protein_coding"; gene_status "KNOWN"; gene_name "Clip1"; transcript_status "NOVEL"; transcript_name "ENCODEMT000452066"; exon_number "4"; exon_id "ENSMUSE00001274130.1"; talon_gene "15474"; talon_transcript "452066"; talon_exon "213366"; ccdsid "CCDS71663.1"; exon_status "KNOWN"; level "2"; protein_id "ENSMUSP00000107190.1"; source "HAVANA"; tag "CCDS";
chr5	HAVANA	exon	123646083	123646305	.	-	.	gene_id "ENSMUSG00000049550.17"; transcript_id "ENCODEMT000452066"; gene_type "protein_coding"; gene_status "KNOWN"; gene_name "Clip1"; transcript_status "NOVEL"; transcript_name "ENCODEMT000452066"; exon_number "5"; exon_id "ENSMUSE00001210323.1"; talon_gene "15474"; talon_transcript "452066"; talon_exon "213368"; ccdsid "CCDS71663.1"; exon_status "KNOWN"; level "2"; protein_id "ENSMUSP00000107190.1"; source "HAVANA"; tag "CCDS";
chr5	HAVANA	exon	123642419	123642616	.	-	.	gene_id "ENSMUSG00000049550.17"; transcript_id "ENCODEMT000452066"; gene_type "protein_coding"; gene_status "KNOWN"; gene_name "Clip1"; transcript_status "NOVEL"; transcript_name "ENCODEMT000452066"; exon_number "6"; exon_id "ENSMUSE00001231345.1"; talon_gene "15474"; talon_transcript "452066"; talon_exon "213370"; ccdsid "CCDS71663.1"; exon_status "KNOWN"; level "2"; protein_id "ENSMUSP00000107190.1"; source "HAVANA"; tag "CCDS";
chr5	HAVANA	exon	123641778	123641881	.	-	.	gene_id "ENSMUSG00000049550.17"; transcript_id "ENCODEMT000452066"; gene_type "protein_coding"; gene_status "KNOWN"; gene_name "Clip1"; transcript_status "NOVEL"; transcript_name "ENCODEMT000452066"; exon_number "7"; exon_id "ENSMUSE00001304164.1"; talon_gene "15474"; talon_transcript "452066"; talon_exon "213372"; ccdsid "CCDS71663.1"; exon_status "KNOWN"; level "2"; protein_id "ENSMUSP00000107190.1"; source "HAVANA"; tag "CCDS";
chr5	HAVANA	exon	123640494	123640554	.	-	.	gene_id "ENSMUSG00000049550.17"; transcript_id "ENCODEMT000452066"; gene_type "protein_coding"; gene_status "KNOWN"; gene_name "Clip1"; transcript_status "NOVEL"; transcript_name "ENCODEMT000452066"; exon_number "8"; exon_id "ENSMUSE00001283752.1"; talon_gene "15474"; talon_transcript "452066"; talon_exon "213374"; ccdsid "CCDS71663.1"; exon_status "KNOWN"; level "2"; protein_id "ENSMUSP00000107190.1"; source "HAVANA"; tag "CCDS";
chr5	HAVANA	exon	123635174	123635278	.	-	.	gene_id "ENSMUSG00000049550.17"; transcript_id "ENCODEMT000452066"; gene_type "protein_coding"; gene_status "KNOWN"; gene_name "Clip1"; transcript_status "NOVEL"; transcript_name "ENCODEMT000452066"; exon_number "9"; exon_id "ENSMUSE00001222094.1"; talon_gene "15474"; talon_transcript "452066"; talon_exon "213412"; ccdsid "CCDS84958.1"; exon_status "KNOWN"; level "2"; protein_id "ENSMUSP00000121425.1"; source "HAVANA"; tag "cds_start_NF";
chr5	HAVANA	exon	123630453	123631169	.	-	.	gene_id "ENSMUSG00000049550.17"; transcript_id "ENCODEMT000452066"; gene_type "protein_coding"; gene_status "KNOWN"; gene_name "Clip1"; transcript_status "NOVEL"; transcript_name "ENCODEMT000452066"; exon_number "10"; exon_id "ENSMUSE00001010694.1"; talon_gene "15474"; talon_transcript "452066"; talon_exon "213376"; ccdsid "CCDS71663.1"; exon_status "KNOWN"; level "2"; protein_id "ENSMUSP00000107190.1"; source "HAVANA"; tag "CCDS";
chr5	HAVANA	exon	123623213	123623270	.	-	.	gene_id "ENSMUSG00000049550.17"; transcript_id "ENCODEMT000452066"; gene_type "protein_coding"; gene_status "KNOWN"; gene_name "Clip1"; transcript_status "NOVEL"; transcript_name "ENCODEMT000452066"; exon_number "11"; exon_id "ENSMUSE00001228481.1"; talon_gene "15474"; talon_transcript "452066"; talon_exon "213380"; ccdsid "CCDS71663.1"; exon_status "KNOWN"; level "2"; protein_id "ENSMUSP00000107190.1"; source "HAVANA"; tag "CCDS";
chr5	HAVANA	exon	123622756	123622839	.	-	.	gene_id "ENSMUSG00000049550.17"; transcript_id "ENCODEMT000452066"; gene_type "protein_coding"; gene_status "KNOWN"; gene_name "Clip1"; transcript_status "NOVEL"; transcript_name "ENCODEMT000452066"; exon_number "12"; exon_id "ENSMUSE00001245698.1"; talon_gene "15474"; talon_transcript "452066"; talon_exon "213382"; ccdsid "CCDS71663.1"; exon_status "KNOWN"; level "2"; protein_id "ENSMUSP00000107190.1"; source "HAVANA"; tag "CCDS";
chr5	TALON	transcript	123630225	123684325	.	-	.	gene_id "ENSMUSG00000049550.17"; transcript_id "ENCODEMT000452120"; gene_name "Clip1"; gene_status "KNOWN"; gene_type "protein_coding"; transcript_status "NOVEL"; transcript_name "ENCODEMT000452120"; talon_gene "15474"; talon_transcript "452120"; ISM-prefix_to_IDs "40500,40503,450670,450679,450680,450687,450710,450713,450804,450872,451124,451145,451157,451161,451173,451210,451225,451236,451245,451302,451306,451312,451344,451350,451355,451369,451393,451405,451446,451738,451744,451774,452007,452056,452066,452080,452094,452114"; ISM-prefix_transcript "TRUE"; ISM_to_IDs "40500,40503,450670,450679,450680,450687,450710,450713,450804,450872,451124,451145,451157,451161,451173,451210,451225,451236,451245,451302,451306,451312,451344,451350,451355,451369,451393,451405,451446,451738,451744,451774,452007,452056,452066,452080,452094,452114"; ISM_transcript "TRUE";
chr5	HAVANA	exon	123684252	123684325	.	-	.	gene_id "ENSMUSG00000049550.17"; transcript_id "ENCODEMT000452120"; gene_type "protein_coding"; gene_status "KNOWN"; gene_name "Clip1"; transcript_status "NOVEL"; transcript_name "ENCODEMT000452120"; exon_number "1"; exon_id "ENSMUSE00000688287.1"; talon_gene "15474"; talon_transcript "452120"; talon_exon "213425"; ccdsid "CCDS84958.1"; exon_status "KNOWN"; level "2"; protein_id "ENSMUSP00000068241.5"; source "HAVANA"; tag "CCDS";
chr5	HAVANA	exon	123655894	123656086	.	-	.	gene_id "ENSMUSG00000049550.17"; transcript_id "ENCODEMT000452120"; gene_type "protein_coding"; gene_status "KNOWN"; gene_name "Clip1"; transcript_status "NOVEL"; transcript_name "ENCODEMT000452120"; exon_number "2"; exon_id "ENSMUSE00001028891.1"; talon_gene "15474"; talon_transcript "452120"; talon_exon "213362"; ccdsid "CCDS71663.1"; exon_status "KNOWN"; level "2"; protein_id "ENSMUSP00000107190.1"; source "HAVANA"; tag "CCDS";
chr5	HAVANA	exon	123653452	123654020	.	-	.	gene_id "ENSMUSG00000049550.17"; transcript_id "ENCODEMT000452120"; gene_type "protein_coding"; gene_status "KNOWN"; gene_name "Clip1"; transcript_status "NOVEL"; transcript_name "ENCODEMT000452120"; exon_number "3"; exon_id "ENSMUSE00001070164.1"; talon_gene "15474"; talon_transcript "452120"; talon_exon "213364"; ccdsid "CCDS71663.1"; exon_status "KNOWN"; level "2"; protein_id "ENSMUSP00000107190.1"; source "HAVANA"; tag "CCDS";
chr5	HAVANA	exon	123647841	123647965	.	-	.	gene_id "ENSMUSG00000049550.17"; transcript_id "ENCODEMT000452120"; gene_type "protein_coding"; gene_status "KNOWN"; gene_name "Clip1"; transcript_status "NOVEL"; transcript_name "ENCODEMT000452120"; exon_number "4"; exon_id "ENSMUSE00001274130.1"; talon_gene "15474"; talon_transcript "452120"; talon_exon "213366"; ccdsid "CCDS71663.1"; exon_status "KNOWN"; level "2"; protein_id "ENSMUSP00000107190.1"; source "HAVANA"; tag "CCDS";
chr5	HAVANA	exon	123646083	123646305	.	-	.	gene_id "ENSMUSG00000049550.17"; transcript_id "ENCODEMT000452120"; gene_type "protein_coding"; gene_status "KNOWN"; gene_name "Clip1"; transcript_status "NOVEL"; transcript_name "ENCODEMT000452120"; exon_number "5"; exon_id "ENSMUSE00001210323.1"; talon_gene "15474"; talon_transcript "452120"; talon_exon "213368"; ccdsid "CCDS71663.1"; exon_status "KNOWN"; level "2"; protein_id "ENSMUSP00000107190.1"; source "HAVANA"; tag "CCDS";
chr5	HAVANA	exon	123642419	123642616	.	-	.	gene_id "ENSMUSG00000049550.17"; transcript_id "ENCODEMT000452120"; gene_type "protein_coding"; gene_status "KNOWN"; gene_name "Clip1"; transcript_status "NOVEL"; transcript_name "ENCODEMT000452120"; exon_number "6"; exon_id "ENSMUSE00001231345.1"; talon_gene "15474"; talon_transcript "452120"; talon_exon "213370"; ccdsid "CCDS71663.1"; exon_status "KNOWN"; level "2"; protein_id "ENSMUSP00000107190.1"; source "HAVANA"; tag "CCDS";
chr5	HAVANA	exon	123641778	123641881	.	-	.	gene_id "ENSMUSG00000049550.17"; transcript_id "ENCODEMT000452120"; gene_type "protein_coding"; gene_status "KNOWN"; gene_name "Clip1"; transcript_status "NOVEL"; transcript_name "ENCODEMT000452120"; exon_number "7"; exon_id "ENSMUSE00001304164.1"; talon_gene "15474"; talon_transcript "452120"; talon_exon "213372"; ccdsid "CCDS71663.1"; exon_status "KNOWN"; level "2"; protein_id "ENSMUSP00000107190.1"; source "HAVANA"; tag "CCDS";
chr5	HAVANA	exon	123640494	123640554	.	-	.	gene_id "ENSMUSG00000049550.17"; transcript_id "ENCODEMT000452120"; gene_type "protein_coding"; gene_status "KNOWN"; gene_name "Clip1"; transcript_status "NOVEL"; transcript_name "ENCODEMT000452120"; exon_number "8"; exon_id "ENSMUSE00001283752.1"; talon_gene "15474"; talon_transcript "452120"; talon_exon "213374"; ccdsid "CCDS71663.1"; exon_status "KNOWN"; level "2"; protein_id "ENSMUSP00000107190.1"; source "HAVANA"; tag "CCDS";
chr5	HAVANA	exon	123635174	123635278	.	-	.	gene_id "ENSMUSG00000049550.17"; transcript_id "ENCODEMT000452120"; gene_type "protein_coding"; gene_status "KNOWN"; gene_name "Clip1"; transcript_status "NOVEL"; transcript_name "ENCODEMT000452120"; exon_number "9"; exon_id "ENSMUSE00001222094.1"; talon_gene "15474"; talon_transcript "452120"; talon_exon "213412"; ccdsid "CCDS84958.1"; exon_status "KNOWN"; level "2"; protein_id "ENSMUSP00000121425.1"; source "HAVANA"; tag "cds_start_NF";
chr5	HAVANA	exon	123630225	123631169	.	-	.	gene_id "ENSMUSG00000049550.17"; transcript_id "ENCODEMT000452120"; gene_type "protein_coding"; gene_status "KNOWN"; gene_name "Clip1"; transcript_status "NOVEL"; transcript_name "ENCODEMT000452120"; exon_number "10"; exon_id "ENSMUSE00001228537.1"; talon_gene "15474"; talon_transcript "452120"; talon_exon "213408"; ccdsid "CCDS19667.1"; exon_status "KNOWN"; level "2"; protein_id "ENSMUSP00000107192.2"; source "HAVANA"; tag "CCDS";
chr5	HAVANA	transcript	123633583	123636274	.	-	.	gene_id "ENSMUSG00000049550.17"; transcript_id "ENSMUST00000199018.1"; gene_name "Clip1"; gene_status "KNOWN"; gene_type "protein_coding"; transcript_type "retained_intron"; transcript_status "KNOWN"; transcript_name "Clip1-215"; talon_gene "15474"; talon_transcript "40511"; havana_transcript "OTTMUST00000135630.1"; level "2"; source "HAVANA"; transcript_support_level "NA";
chr5	HAVANA	exon	123633583	123636274	.	-	.	gene_id "ENSMUSG00000049550.17"; transcript_id "ENSMUST00000199018.1"; gene_type "protein_coding"; gene_status "KNOWN"; gene_name "Clip1"; transcript_type "retained_intron"; transcript_status "KNOWN"; transcript_name "Clip1-215"; exon_number "1"; exon_id "ENSMUSE00001352305.1"; talon_gene "15474"; talon_transcript "40511"; talon_exon "213451"; exon_status "KNOWN"; level "2"; source "HAVANA";
chr5	HAVANA	gene	123698294	123703418	.	-	.	gene_id "ENSMUSG00000029427.11"; gene_name "Zcchc8"; gene_status "KNOWN"; gene_type "protein_coding"; talon_gene "15478"; havana_gene "OTTMUSG00000054725.2"; level "2";
chr5	HAVANA	transcript	123698294	123721100	.	-	.	gene_id "ENSMUSG00000029427.11"; transcript_id "ENSMUST00000196282.4"; gene_name "Zcchc8"; gene_status "KNOWN"; gene_type "protein_coding"; transcript_type "protein_coding"; transcript_status "KNOWN"; transcript_name "Zcchc8-204"; talon_gene "15478"; talon_transcript "40515"; ccdsid "CCDS80406.1"; havana_transcript "OTTMUST00000135640.1"; level "2"; protein_id "ENSMUSP00000142363.1"; source "HAVANA"; tag "CCDS"; transcript_support_level "5";
chr5	HAVANA	exon	123720723	123721100	.	-	.	gene_id "ENSMUSG00000029427.11"; transcript_id "ENSMUST00000196282.4"; gene_type "protein_coding"; gene_status "KNOWN"; gene_name "Zcchc8"; transcript_type "protein_coding"; transcript_status "KNOWN"; transcript_name "Zcchc8-204"; exon_number "1"; exon_id "ENSMUSE00001357387.1"; talon_gene "15478"; talon_transcript "40515"; talon_exon "213455"; ccdsid "CCDS80406.1"; exon_status "KNOWN"; level "2"; protein_id "ENSMUSP00000142363.1"; source "HAVANA"; tag "CCDS";
chr5	HAVANA	exon	123719492	123719534	.	-	.	gene_id "ENSMUSG00000029427.11"; transcript_id "ENSMUST00000196282.4"; gene_type "protein_coding"; gene_status "KNOWN"; gene_name "Zcchc8"; transcript_type "protein_coding"; transcript_status "KNOWN"; transcript_name "Zcchc8-204"; exon_number "2"; exon_id "ENSMUSE00001350815.1"; talon_gene "15478"; talon_transcript "40515"; talon_exon "213457"; ccdsid "CCDS80406.1"; exon_status "KNOWN"; level "2"; protein_id "ENSMUSP00000142363.1"; source "HAVANA"; tag "CCDS";
chr5	ENSEMBL	exon	123716984	123717058	.	-	.	gene_id "ENSMUSG00000029427.11"; transcript_id "ENSMUST00000196282.4"; gene_type "protein_coding"; gene_status "KNOWN"; gene_name "Zcchc8"; transcript_type "protein_coding"; transcript_status "KNOWN"; transcript_name "Zcchc8-204"; exon_number "3"; exon_id "ENSMUSE00000326239.3"; talon_gene "15478"; talon_transcript "40515"; talon_exon "213459"; ccdsid "CCDS80406.1"; exon_status "KNOWN"; level "3"; protein_id "ENSMUSP00000031376.7"; source "ENSEMBL"; tag "appris_principal_1";
chr5	ENSEMBL	exon	123714625	123714730	.	-	.	gene_id "ENSMUSG00000029427.11"; transcript_id "ENSMUST00000196282.4"; gene_type "protein_coding"; gene_status "KNOWN"; gene_name "Zcchc8"; transcript_type "protein_coding"; transcript_status "KNOWN"; transcript_name "Zcchc8-204"; exon_number "4"; exon_id "ENSMUSE00000326234.3"; talon_gene "15478"; talon_transcript "40515"; talon_exon "213461"; ccdsid "CCDS80406.1"; exon_status "KNOWN"; level "3"; protein_id "ENSMUSP00000031376.7"; source "ENSEMBL"; tag "appris_principal_1";
chr5	ENSEMBL	exon	123714066	123714143	.	-	.	gene_id "ENSMUSG00000029427.11"; transcript_id "ENSMUST00000196282.4"; gene_type "protein_coding"; gene_status "KNOWN"; gene_name "Zcchc8"; transcript_type "protein_coding"; transcript_status "KNOWN"; transcript_name "Zcchc8-204"; exon_number "5"; exon_id "ENSMUSE00000326228.3"; talon_gene "15478"; talon_transcript "40515"; talon_exon "213463"; ccdsid "CCDS80406.1"; exon_status "KNOWN"; level "3"; protein_id "ENSMUSP00000031376.7"; source "ENSEMBL"; tag "appris_principal_1";
chr5	ENSEMBL	exon	123709382	123709485	.	-	.	gene_id "ENSMUSG00000029427.11"; transcript_id "ENSMUST00000196282.4"; gene_type "protein_coding"; gene_status "KNOWN"; gene_name "Zcchc8"; transcript_type "protein_coding"; transcript_status "KNOWN"; transcript_name "Zcchc8-204"; exon_number "6"; exon_id "ENSMUSE00000326221.3"; talon_gene "15478"; talon_transcript "40515"; talon_exon "213465"; ccdsid "CCDS80406.1"; exon_status "KNOWN"; level "3"; protein_id "ENSMUSP00000031376.7"; source "ENSEMBL"; tag "appris_principal_1";
chr5	ENSEMBL	exon	123709195	123709260	.	-	.	gene_id "ENSMUSG00000029427.11"; transcript_id "ENSMUST00000196282.4"; gene_type "protein_coding"; gene_status "KNOWN"; gene_name "Zcchc8"; transcript_type "protein_coding"; transcript_status "KNOWN"; transcript_name "Zcchc8-204"; exon_number "7"; exon_id "ENSMUSE00000326216.3"; talon_gene "15478"; talon_transcript "40515"; talon_exon "213467"; ccdsid "CCDS80406.1"; exon_status "KNOWN"; level "3"; protein_id "ENSMUSP00000031376.7"; source "ENSEMBL"; tag "appris_principal_1";
chr5	ENSEMBL	exon	123708572	123708632	.	-	.	gene_id "ENSMUSG00000029427.11"; transcript_id "ENSMUST00000196282.4"; gene_type "protein_coding"; gene_status "KNOWN"; gene_name "Zcchc8"; transcript_type "protein_coding"; transcript_status "KNOWN"; transcript_name "Zcchc8-204"; exon_number "8"; exon_id "ENSMUSE00000326211.3"; talon_gene "15478"; talon_transcript "40515"; talon_exon "213469"; ccdsid "CCDS80406.1"; exon_status "KNOWN"; level "3"; protein_id "ENSMUSP00000031376.7"; source "ENSEMBL"; tag "appris_principal_1";
chr5	ENSEMBL	exon	123707992	123708134	.	-	.	gene_id "ENSMUSG00000029427.11"; transcript_id "ENSMUST00000196282.4"; gene_type "protein_coding"; gene_status "KNOWN"; gene_name "Zcchc8"; transcript_type "protein_coding"; transcript_status "KNOWN"; transcript_name "Zcchc8-204"; exon_number "9"; exon_id "ENSMUSE00000326204.3"; talon_gene "15478"; talon_transcript "40515"; talon_exon "213471"; ccdsid "CCDS80406.1"; exon_status "KNOWN"; level "3"; protein_id "ENSMUSP00000031376.7"; source "ENSEMBL"; tag "appris_principal_1";
chr5	ENSEMBL	exon	123707269	123707411	.	-	.	gene_id "ENSMUSG00000029427.11"; transcript_id "ENSMUST00000196282.4"; gene_type "protein_coding"; gene_status "KNOWN"; gene_name "Zcchc8"; transcript_type "protein_coding"; transcript_status "KNOWN"; transcript_name "Zcchc8-204"; exon_number "10"; exon_id "ENSMUSE00000326196.3"; talon_gene "15478"; talon_transcript "40515"; talon_exon "213473"; ccdsid "CCDS80406.1"; exon_status "KNOWN"; level "3"; protein_id "ENSMUSP00000031376.7"; source "ENSEMBL"; tag "appris_principal_1";
chr5	ENSEMBL	exon	123704523	123704641	.	-	.	gene_id "ENSMUSG00000029427.11"; transcript_id "ENSMUST00000196282.4"; gene_type "protein_coding"; gene_status "KNOWN"; gene_name "Zcchc8"; transcript_type "protein_coding"; transcript_status "KNOWN"; transcript_name "Zcchc8-204"; exon_number "11"; exon_id "ENSMUSE00000188808.3"; talon_gene "15478"; talon_transcript "40515"; talon_exon "213475"; ccdsid "CCDS80406.1"; exon_status "KNOWN"; level "3"; protein_id "ENSMUSP00000031376.7"; source "ENSEMBL"; tag "appris_principal_1";
chr5	ENSEMBL	exon	123702993	123703079	.	-	.	gene_id "ENSMUSG00000029427.11"; transcript_id "ENSMUST00000196282.4"; gene_type "protein_coding"; gene_status "KNOWN"; gene_name "Zcchc8"; transcript_type "protein_coding"; transcript_status "KNOWN"; transcript_name "Zcchc8-204"; exon_number "12"; exon_id "ENSMUSE00000326178.3"; talon_gene "15478"; talon_transcript "40515"; talon_exon "213477"; ccdsid "CCDS80406.1"; exon_status "KNOWN"; level "3"; protein_id "ENSMUSP00000031376.7"; source "ENSEMBL"; tag "appris_principal_1";
chr5	ENSEMBL	exon	123702563	123702680	.	-	.	gene_id "ENSMUSG00000029427.11"; transcript_id "ENSMUST00000196282.4"; gene_type "protein_coding"; gene_status "KNOWN"; gene_name "Zcchc8"; transcript_type "protein_coding"; transcript_status "KNOWN"; transcript_name "Zcchc8-204"; exon_number "13"; exon_id "ENSMUSE00000326165.3"; talon_gene "15478"; talon_transcript "40515"; talon_exon "213479"; ccdsid "CCDS80406.1"; exon_status "KNOWN"; level "3"; protein_id "ENSMUSP00000031376.7"; source "ENSEMBL"; tag "appris_principal_1";
chr5	HAVANA	exon	123698294	123701122	.	-	.	gene_id "ENSMUSG00000029427.11"; transcript_id "ENSMUST00000196282.4"; gene_type "protein_coding"; gene_status "KNOWN"; gene_name "Zcchc8"; transcript_type "protein_coding"; transcript_status "KNOWN"; transcript_name "Zcchc8-204"; exon_number "14"; exon_id "ENSMUSE00001348098.1"; talon_gene "15478"; talon_transcript "40515"; talon_exon "213481"; ccdsid "CCDS80406.1"; exon_status "KNOWN"; level "2"; protein_id "ENSMUSP00000142363.1"; source "HAVANA"; tag "CCDS";
chr5	ENSEMBL	transcript	123698302	123721044	.	-	.	gene_id "ENSMUSG00000029427.11"; transcript_id "ENSMUST00000031376.11"; gene_name "Zcchc8"; gene_status "KNOWN"; gene_type "protein_coding"; transcript_type "protein_coding"; transcript_status "KNOWN"; transcript_name "Zcchc8-201"; talon_gene "15478"; talon_transcript "40516"; level "3"; protein_id "ENSMUSP00000031376.7"; source "ENSEMBL"; tag "appris_principal_1"; transcript_support_level "1";
chr5	ENSEMBL	exon	123720721	123721044	.	-	.	gene_id "ENSMUSG00000029427.11"; transcript_id "ENSMUST00000031376.11"; gene_type "protein_coding"; gene_status "KNOWN"; gene_name "Zcchc8"; transcript_type "protein_coding"; transcript_status "KNOWN"; transcript_name "Zcchc8-201"; exon_number "1"; exon_id "ENSMUSE00000326258.7"; talon_gene "15478"; talon_transcript "40516"; talon_exon "213482"; exon_status "KNOWN"; level "3"; protein_id "ENSMUSP00000031376.7"; source "ENSEMBL"; tag "appris_principal_1";
chr5	ENSEMBL	exon	123719492	123719532	.	-	.	gene_id "ENSMUSG00000029427.11"; transcript_id "ENSMUST00000031376.11"; gene_type "protein_coding"; gene_status "KNOWN"; gene_name "Zcchc8"; transcript_type "protein_coding"; transcript_status "KNOWN"; transcript_name "Zcchc8-201"; exon_number "2"; exon_id "ENSMUSE00000326250.4"; talon_gene "15478"; talon_transcript "40516"; talon_exon "213484"; exon_status "KNOWN"; level "3"; protein_id "ENSMUSP00000031376.7"; source "ENSEMBL"; tag "appris_principal_1";
chr5	ENSEMBL	exon	123716984	123717058	.	-	.	gene_id "ENSMUSG00000029427.11"; transcript_id "ENSMUST00000031376.11"; gene_type "protein_coding"; gene_status "KNOWN"; gene_name "Zcchc8"; transcript_type "protein_coding"; transcript_status "KNOWN"; transcript_name "Zcchc8-201"; exon_number "3"; exon_id "ENSMUSE00000326239.3"; talon_gene "15478"; talon_transcript "40516"; talon_exon "213459"; ccdsid "CCDS80406.1"; exon_status "KNOWN"; level "3"; protein_id "ENSMUSP00000031376.7"; source "ENSEMBL"; tag "appris_principal_1";
chr5	ENSEMBL	exon	123714625	123714730	.	-	.	gene_id "ENSMUSG00000029427.11"; transcript_id "ENSMUST00000031376.11"; gene_type "protein_coding"; gene_status "KNOWN"; gene_name "Zcchc8"; transcript_type "protein_coding"; transcript_status "KNOWN"; transcript_name "Zcchc8-201"; exon_number "4"; exon_id "ENSMUSE00000326234.3"; talon_gene "15478"; talon_transcript "40516"; talon_exon "213461"; ccdsid "CCDS80406.1"; exon_status "KNOWN"; level "3"; protein_id "ENSMUSP00000031376.7"; source "ENSEMBL"; tag "appris_principal_1";
chr5	ENSEMBL	exon	123714066	123714143	.	-	.	gene_id "ENSMUSG00000029427.11"; transcript_id "ENSMUST00000031376.11"; gene_type "protein_coding"; gene_status "KNOWN"; gene_name "Zcchc8"; transcript_type "protein_coding"; transcript_status "KNOWN"; transcript_name "Zcchc8-201"; exon_number "5"; exon_id "ENSMUSE00000326228.3"; talon_gene "15478"; talon_transcript "40516"; talon_exon "213463"; ccdsid "CCDS80406.1"; exon_status "KNOWN"; level "3"; protein_id "ENSMUSP00000031376.7"; source "ENSEMBL"; tag "appris_principal_1";
chr5	ENSEMBL	exon	123709382	123709485	.	-	.	gene_id "ENSMUSG00000029427.11"; transcript_id "ENSMUST00000031376.11"; gene_type "protein_coding"; gene_status "KNOWN"; gene_name "Zcchc8"; transcript_type "protein_coding"; transcript_status "KNOWN"; transcript_name "Zcchc8-201"; exon_number "6"; exon_id "ENSMUSE00000326221.3"; talon_gene "15478"; talon_transcript "40516"; talon_exon "213465"; ccdsid "CCDS80406.1"; exon_status "KNOWN"; level "3"; protein_id "ENSMUSP00000031376.7"; source "ENSEMBL"; tag "appris_principal_1";
chr5	ENSEMBL	exon	123709195	123709260	.	-	.	gene_id "ENSMUSG00000029427.11"; transcript_id "ENSMUST00000031376.11"; gene_type "protein_coding"; gene_status "KNOWN"; gene_name "Zcchc8"; transcript_type "protein_coding"; transcript_status "KNOWN"; transcript_name "Zcchc8-201"; exon_number "7"; exon_id "ENSMUSE00000326216.3"; talon_gene "15478"; talon_transcript "40516"; talon_exon "213467"; ccdsid "CCDS80406.1"; exon_status "KNOWN"; level "3"; protein_id "ENSMUSP00000031376.7"; source "ENSEMBL"; tag "appris_principal_1";
chr5	ENSEMBL	exon	123708572	123708632	.	-	.	gene_id "ENSMUSG00000029427.11"; transcript_id "ENSMUST00000031376.11"; gene_type "protein_coding"; gene_status "KNOWN"; gene_name "Zcchc8"; transcript_type "protein_coding"; transcript_status "KNOWN"; transcript_name "Zcchc8-201"; exon_number "8"; exon_id "ENSMUSE00000326211.3"; talon_gene "15478"; talon_transcript "40516"; talon_exon "213469"; ccdsid "CCDS80406.1"; exon_status "KNOWN"; level "3"; protein_id "ENSMUSP00000031376.7"; source "ENSEMBL"; tag "appris_principal_1";
chr5	ENSEMBL	exon	123707992	123708134	.	-	.	gene_id "ENSMUSG00000029427.11"; transcript_id "ENSMUST00000031376.11"; gene_type "protein_coding"; gene_status "KNOWN"; gene_name "Zcchc8"; transcript_type "protein_coding"; transcript_status "KNOWN"; transcript_name "Zcchc8-201"; exon_number "9"; exon_id "ENSMUSE00000326204.3"; talon_gene "15478"; talon_transcript "40516"; talon_exon "213471"; ccdsid "CCDS80406.1"; exon_status "KNOWN"; level "3"; protein_id "ENSMUSP00000031376.7"; source "ENSEMBL"; tag "appris_principal_1";
chr5	ENSEMBL	exon	123707269	123707411	.	-	.	gene_id "ENSMUSG00000029427.11"; transcript_id "ENSMUST00000031376.11"; gene_type "protein_coding"; gene_status "KNOWN"; gene_name "Zcchc8"; transcript_type "protein_coding"; transcript_status "KNOWN"; transcript_name "Zcchc8-201"; exon_number "10"; exon_id "ENSMUSE00000326196.3"; talon_gene "15478"; talon_transcript "40516"; talon_exon "213473"; ccdsid "CCDS80406.1"; exon_status "KNOWN"; level "3"; protein_id "ENSMUSP00000031376.7"; source "ENSEMBL"; tag "appris_principal_1";
chr5	ENSEMBL	exon	123704523	123704641	.	-	.	gene_id "ENSMUSG00000029427.11"; transcript_id "ENSMUST00000031376.11"; gene_type "protein_coding"; gene_status "KNOWN"; gene_name "Zcchc8"; transcript_type "protein_coding"; transcript_status "KNOWN"; transcript_name "Zcchc8-201"; exon_number "11"; exon_id "ENSMUSE00000188808.3"; talon_gene "15478"; talon_transcript "40516"; talon_exon "213475"; ccdsid "CCDS80406.1"; exon_status "KNOWN"; level "3"; protein_id "ENSMUSP00000031376.7"; source "ENSEMBL"; tag "appris_principal_1";
chr5	ENSEMBL	exon	123702993	123703079	.	-	.	gene_id "ENSMUSG00000029427.11"; transcript_id "ENSMUST00000031376.11"; gene_type "protein_coding"; gene_status "KNOWN"; gene_name "Zcchc8"; transcript_type "protein_coding"; transcript_status "KNOWN"; transcript_name "Zcchc8-201"; exon_number "12"; exon_id "ENSMUSE00000326178.3"; talon_gene "15478"; talon_transcript "40516"; talon_exon "213477"; ccdsid "CCDS80406.1"; exon_status "KNOWN"; level "3"; protein_id "ENSMUSP00000031376.7"; source "ENSEMBL"; tag "appris_principal_1";
chr5	ENSEMBL	exon	123702563	123702680	.	-	.	gene_id "ENSMUSG00000029427.11"; transcript_id "ENSMUST00000031376.11"; gene_type "protein_coding"; gene_status "KNOWN"; gene_name "Zcchc8"; transcript_type "protein_coding"; transcript_status "KNOWN"; transcript_name "Zcchc8-201"; exon_number "13"; exon_id "ENSMUSE00000326165.3"; talon_gene "15478"; talon_transcript "40516"; talon_exon "213479"; ccdsid "CCDS80406.1"; exon_status "KNOWN"; level "3"; protein_id "ENSMUSP00000031376.7"; source "ENSEMBL"; tag "appris_principal_1";
chr5	ENSEMBL	exon	123698302	123701122	.	-	.	gene_id "ENSMUSG00000029427.11"; transcript_id "ENSMUST00000031376.11"; gene_type "protein_coding"; gene_status "KNOWN"; gene_name "Zcchc8"; transcript_type "protein_coding"; transcript_status "KNOWN"; transcript_name "Zcchc8-201"; exon_number "14"; exon_id "ENSMUSE00000326156.6"; talon_gene "15478"; talon_transcript "40516"; talon_exon "213485"; exon_status "KNOWN"; level "3"; protein_id "ENSMUSP00000031376.7"; source "ENSEMBL"; tag "appris_principal_1";
chr5	HAVANA	transcript	123699799	123703418	.	-	.	gene_id "ENSMUSG00000029427.11"; transcript_id "ENSMUST00000199875.1"; gene_name "Zcchc8"; gene_status "KNOWN"; gene_type "protein_coding"; transcript_type "retained_intron"; transcript_status "KNOWN"; transcript_name "Zcchc8-207"; talon_gene "15478"; talon_transcript "40517"; havana_transcript "OTTMUST00000135641.1"; level "2"; source "HAVANA"; transcript_support_level "1";
chr5	HAVANA	exon	123702993	123703418	.	-	.	gene_id "ENSMUSG00000029427.11"; transcript_id "ENSMUST00000199875.1"; gene_type "protein_coding"; gene_status "KNOWN"; gene_name "Zcchc8"; transcript_type "retained_intron"; transcript_status "KNOWN"; transcript_name "Zcchc8-207"; exon_number "1"; exon_id "ENSMUSE00001353383.1"; talon_gene "15478"; talon_transcript "40517"; talon_exon "213486"; exon_status "KNOWN"; level "2"; source "HAVANA";
chr5	ENSEMBL	exon	123702563	123702680	.	-	.	gene_id "ENSMUSG00000029427.11"; transcript_id "ENSMUST00000199875.1"; gene_type "protein_coding"; gene_status "KNOWN"; gene_name "Zcchc8"; transcript_type "retained_intron"; transcript_status "KNOWN"; transcript_name "Zcchc8-207"; exon_number "2"; exon_id "ENSMUSE00000326165.3"; talon_gene "15478"; talon_transcript "40517"; talon_exon "213479"; ccdsid "CCDS80406.1"; exon_status "KNOWN"; level "3"; protein_id "ENSMUSP00000031376.7"; source "ENSEMBL"; tag "appris_principal_1";
chr5	HAVANA	exon	123699799	123701122	.	-	.	gene_id "ENSMUSG00000029427.11"; transcript_id "ENSMUST00000199875.1"; gene_type "protein_coding"; gene_status "KNOWN"; gene_name "Zcchc8"; transcript_type "retained_intron"; transcript_status "KNOWN"; transcript_name "Zcchc8-207"; exon_number "3"; exon_id "ENSMUSE00001349465.1"; talon_gene "15478"; talon_transcript "40517"; talon_exon "213487"; exon_status "KNOWN"; level "2"; source "HAVANA";
chr5	HAVANA	gene	123728426	123745230	.	-	.	gene_id "ENSMUSG00000029422.15"; gene_name "Rsrc2"; gene_status "KNOWN"; gene_type "protein_coding"; talon_gene "15479"; havana_gene "OTTMUSG00000043608.17"; level "2";
chr5	HAVANA	transcript	123728426	123749389	.	-	.	gene_id "ENSMUSG00000029422.15"; transcript_id "ENSMUST00000050827.13"; gene_name "Rsrc2"; gene_status "KNOWN"; gene_type "protein_coding"; transcript_type "protein_coding"; transcript_status "KNOWN"; transcript_name "Rsrc2-201"; talon_gene "15479"; talon_transcript "40524"; ccdsid "CCDS39272.1"; havana_transcript "OTTMUST00000114499.2"; level "2"; protein_id "ENSMUSP00000050563.7"; source "HAVANA"; tag "CCDS"; transcript_support_level "5";
chr5	HAVANA	exon	123749289	123749389	.	-	.	gene_id "ENSMUSG00000029422.15"; transcript_id "ENSMUST00000050827.13"; gene_type "protein_coding"; gene_status "KNOWN"; gene_name "Rsrc2"; transcript_type "protein_coding"; transcript_status "KNOWN"; transcript_name "Rsrc2-201"; exon_number "1"; exon_id "ENSMUSE00001251639.1"; talon_gene "15479"; talon_transcript "40524"; talon_exon "213506"; ccdsid "CCDS39272.1"; exon_status "KNOWN"; level "2"; protein_id "ENSMUSP00000050563.7"; source "HAVANA"; tag "CCDS";
chr5	ENSEMBL	exon	123745497	123745589	.	-	.	gene_id "ENSMUSG00000029422.15"; transcript_id "ENSMUST00000050827.13"; gene_type "protein_coding"; gene_status "KNOWN"; gene_name "Rsrc2"; transcript_type "protein_coding"; transcript_status "KNOWN"; transcript_name "Rsrc2-201"; exon_number "2"; exon_id "ENSMUSE00000688135.1"; talon_gene "15479"; talon_transcript "40524"; talon_exon "213508"; ccdsid "CCDS39272.1"; exon_status "KNOWN"; level "3"; protein_id "ENSMUSP00000107140.1"; source "ENSEMBL"; tag "basic";
chr5	ENSEMBL	exon	123744955	123745111	.	-	.	gene_id "ENSMUSG00000029422.15"; transcript_id "ENSMUST00000050827.13"; gene_type "protein_coding"; gene_status "KNOWN"; gene_name "Rsrc2"; transcript_type "protein_coding"; transcript_status "KNOWN"; transcript_name "Rsrc2-201"; exon_number "3"; exon_id "ENSMUSE00001227215.1"; talon_gene "15479"; talon_transcript "40524"; talon_exon "213510"; ccdsid "CCDS39272.1"; exon_status "KNOWN"; level "3"; protein_id "ENSMUSP00000049942.5"; source "ENSEMBL"; tag "CCDS";
chr5	ENSEMBL	exon	123743638	123743678	.	-	.	gene_id "ENSMUSG00000029422.15"; transcript_id "ENSMUST00000050827.13"; gene_type "protein_coding"; gene_status "KNOWN"; gene_name "Rsrc2"; transcript_type "protein_coding"; transcript_status "KNOWN"; transcript_name "Rsrc2-201"; exon_number "4"; exon_id "ENSMUSE00001211078.1"; talon_gene "15479"; talon_transcript "40524"; talon_exon "213512"; ccdsid "CCDS39272.1"; exon_status "KNOWN"; level "3"; protein_id "ENSMUSP00000049942.5"; source "ENSEMBL"; tag "CCDS";
chr5	ENSEMBL	exon	123742779	123742856	.	-	.	gene_id "ENSMUSG00000029422.15"; transcript_id "ENSMUST00000050827.13"; gene_type "protein_coding"; gene_status "KNOWN"; gene_name "Rsrc2"; transcript_type "protein_coding"; transcript_status "KNOWN"; transcript_name "Rsrc2-201"; exon_number "5"; exon_id "ENSMUSE00001223862.1"; talon_gene "15479"; talon_transcript "40524"; talon_exon "213514"; ccdsid "CCDS39272.1"; exon_status "KNOWN"; level "3"; protein_id "ENSMUSP00000049942.5"; source "ENSEMBL"; tag "CCDS";
chr5	ENSEMBL	exon	123740672	123740884	.	-	.	gene_id "ENSMUSG00000029422.15"; transcript_id "ENSMUST00000050827.13"; gene_type "protein_coding"; gene_status "KNOWN"; gene_name "Rsrc2"; transcript_type "protein_coding"; transcript_status "KNOWN"; transcript_name "Rsrc2-201"; exon_number "6"; exon_id "ENSMUSE00001222264.1"; talon_gene "15479"; talon_transcript "40524"; talon_exon "213516"; ccdsid "CCDS39272.1"; exon_status "KNOWN"; level "3"; protein_id "ENSMUSP00000049942.5"; source "ENSEMBL"; tag "CCDS";
chr5	ENSEMBL	exon	123739492	123739695	.	-	.	gene_id "ENSMUSG00000029422.15"; transcript_id "ENSMUST00000050827.13"; gene_type "protein_coding"; gene_status "KNOWN"; gene_name "Rsrc2"; transcript_type "protein_coding"; transcript_status "KNOWN"; transcript_name "Rsrc2-201"; exon_number "7"; exon_id "ENSMUSE00001303241.1"; talon_gene "15479"; talon_transcript "40524"; talon_exon "213518"; ccdsid "CCDS39272.1"; exon_status "KNOWN"; level "3"; protein_id "ENSMUSP00000049942.5"; source "ENSEMBL"; tag "CCDS";
chr5	ENSEMBL	exon	123736559	123736681	.	-	.	gene_id "ENSMUSG00000029422.15"; transcript_id "ENSMUST00000050827.13"; gene_type "protein_coding"; gene_status "KNOWN"; gene_name "Rsrc2"; transcript_type "protein_coding"; transcript_status "KNOWN"; transcript_name "Rsrc2-201"; exon_number "8"; exon_id "ENSMUSE00001260630.1"; talon_gene "15479"; talon_transcript "40524"; talon_exon "213520"; ccdsid "CCDS39272.1"; exon_status "KNOWN"; level "3"; protein_id "ENSMUSP00000049942.5"; source "ENSEMBL"; tag "CCDS";
chr5	ENSEMBL	exon	123733556	123733635	.	-	.	gene_id "ENSMUSG00000029422.15"; transcript_id "ENSMUST00000050827.13"; gene_type "protein_coding"; gene_status "KNOWN"; gene_name "Rsrc2"; transcript_type "protein_coding"; transcript_status "KNOWN"; transcript_name "Rsrc2-201"; exon_number "9"; exon_id "ENSMUSE00001231172.1"; talon_gene "15479"; talon_transcript "40524"; talon_exon "213522"; ccdsid "CCDS39272.1"; exon_status "KNOWN"; level "3"; protein_id "ENSMUSP00000049942.5"; source "ENSEMBL"; tag "CCDS";
chr5	ENSEMBL	exon	123731037	123731269	.	-	.	gene_id "ENSMUSG00000029422.15"; transcript_id "ENSMUST00000050827.13"; gene_type "protein_coding"; gene_status "KNOWN"; gene_name "Rsrc2"; transcript_type "protein_coding"; transcript_status "KNOWN"; transcript_name "Rsrc2-201"; exon_number "10"; exon_id "ENSMUSE00001284467.1"; talon_gene "15479"; talon_transcript "40524"; talon_exon "213524"; ccdsid "CCDS39272.1"; exon_status "KNOWN"; level "3"; protein_id "ENSMUSP00000049942.5"; source "ENSEMBL"; tag "CCDS";
chr5	ENSEMBL	exon	123730455	123730544	.	-	.	gene_id "ENSMUSG00000029422.15"; transcript_id "ENSMUST00000050827.13"; gene_type "protein_coding"; gene_status "KNOWN"; gene_name "Rsrc2"; transcript_type "protein_coding"; transcript_status "KNOWN"; transcript_name "Rsrc2-201"; exon_number "11"; exon_id "ENSMUSE00001226411.1"; talon_gene "15479"; talon_transcript "40524"; talon_exon "213526"; ccdsid "CCDS39272.1"; exon_status "KNOWN"; level "3"; protein_id "ENSMUSP00000049942.5"; source "ENSEMBL"; tag "CCDS";
chr5	HAVANA	exon	123728426	123729356	.	-	.	gene_id "ENSMUSG00000029422.15"; transcript_id "ENSMUST00000050827.13"; gene_type "protein_coding"; gene_status "KNOWN"; gene_name "Rsrc2"; transcript_type "protein_coding"; transcript_status "KNOWN"; transcript_name "Rsrc2-201"; exon_number "12"; exon_id "ENSMUSE00001266429.1"; talon_gene "15479"; talon_transcript "40524"; talon_exon "213528"; ccdsid "CCDS39272.1"; exon_status "KNOWN"; level "2"; protein_id "ENSMUSP00000050563.7"; source "HAVANA"; tag "CCDS";
chr5	ENSEMBL	transcript	123728430	123749412	.	-	.	gene_id "ENSMUSG00000029422.15"; transcript_id "ENSMUST00000057795.11"; gene_name "Rsrc2"; gene_status "KNOWN"; gene_type "protein_coding"; transcript_type "protein_coding"; transcript_status "KNOWN"; transcript_name "Rsrc2-202"; talon_gene "15479"; talon_transcript "40525"; ccdsid "CCDS39272.1"; level "3"; protein_id "ENSMUSP00000049942.5"; source "ENSEMBL"; tag "CCDS"; transcript_support_level "5";
chr5	HAVANA	exon	123749289	123749412	.	-	.	gene_id "ENSMUSG00000029422.15"; transcript_id "ENSMUST00000057795.11"; gene_type "protein_coding"; gene_status "KNOWN"; gene_name "Rsrc2"; transcript_type "protein_coding"; transcript_status "KNOWN"; transcript_name "Rsrc2-202"; exon_number "1"; exon_id "ENSMUSE00001250485.1"; talon_gene "15479"; talon_transcript "40525"; talon_exon "213529"; ccdsid "CCDS39272.1"; exon_status "KNOWN"; level "2"; protein_id "ENSMUSP00000138162.1"; source "HAVANA"; tag "CCDS";
chr5	ENSEMBL	exon	123744955	123745111	.	-	.	gene_id "ENSMUSG00000029422.15"; transcript_id "ENSMUST00000057795.11"; gene_type "protein_coding"; gene_status "KNOWN"; gene_name "Rsrc2"; transcript_type "protein_coding"; transcript_status "KNOWN"; transcript_name "Rsrc2-202"; exon_number "2"; exon_id "ENSMUSE00001227215.1"; talon_gene "15479"; talon_transcript "40525"; talon_exon "213510"; ccdsid "CCDS39272.1"; exon_status "KNOWN"; level "3"; protein_id "ENSMUSP00000049942.5"; source "ENSEMBL"; tag "CCDS";
chr5	ENSEMBL	exon	123743638	123743678	.	-	.	gene_id "ENSMUSG00000029422.15"; transcript_id "ENSMUST00000057795.11"; gene_type "protein_coding"; gene_status "KNOWN"; gene_name "Rsrc2"; transcript_type "protein_coding"; transcript_status "KNOWN"; transcript_name "Rsrc2-202"; exon_number "3"; exon_id "ENSMUSE00001211078.1"; talon_gene "15479"; talon_transcript "40525"; talon_exon "213512"; ccdsid "CCDS39272.1"; exon_status "KNOWN"; level "3"; protein_id "ENSMUSP00000049942.5"; source "ENSEMBL"; tag "CCDS";
chr5	ENSEMBL	exon	123742779	123742856	.	-	.	gene_id "ENSMUSG00000029422.15"; transcript_id "ENSMUST00000057795.11"; gene_type "protein_coding"; gene_status "KNOWN"; gene_name "Rsrc2"; transcript_type "protein_coding"; transcript_status "KNOWN"; transcript_name "Rsrc2-202"; exon_number "4"; exon_id "ENSMUSE00001223862.1"; talon_gene "15479"; talon_transcript "40525"; talon_exon "213514"; ccdsid "CCDS39272.1"; exon_status "KNOWN"; level "3"; protein_id "ENSMUSP00000049942.5"; source "ENSEMBL"; tag "CCDS";
chr5	ENSEMBL	exon	123740672	123740884	.	-	.	gene_id "ENSMUSG00000029422.15"; transcript_id "ENSMUST00000057795.11"; gene_type "protein_coding"; gene_status "KNOWN"; gene_name "Rsrc2"; transcript_type "protein_coding"; transcript_status "KNOWN"; transcript_name "Rsrc2-202"; exon_number "5"; exon_id "ENSMUSE00001222264.1"; talon_gene "15479"; talon_transcript "40525"; talon_exon "213516"; ccdsid "CCDS39272.1"; exon_status "KNOWN"; level "3"; protein_id "ENSMUSP00000049942.5"; source "ENSEMBL"; tag "CCDS";
chr5	ENSEMBL	exon	123739492	123739695	.	-	.	gene_id "ENSMUSG00000029422.15"; transcript_id "ENSMUST00000057795.11"; gene_type "protein_coding"; gene_status "KNOWN"; gene_name "Rsrc2"; transcript_type "protein_coding"; transcript_status "KNOWN"; transcript_name "Rsrc2-202"; exon_number "6"; exon_id "ENSMUSE00001303241.1"; talon_gene "15479"; talon_transcript "40525"; talon_exon "213518"; ccdsid "CCDS39272.1"; exon_status "KNOWN"; level "3"; protein_id "ENSMUSP00000049942.5"; source "ENSEMBL"; tag "CCDS";
chr5	ENSEMBL	exon	123736559	123736681	.	-	.	gene_id "ENSMUSG00000029422.15"; transcript_id "ENSMUST00000057795.11"; gene_type "protein_coding"; gene_status "KNOWN"; gene_name "Rsrc2"; transcript_type "protein_coding"; transcript_status "KNOWN"; transcript_name "Rsrc2-202"; exon_number "7"; exon_id "ENSMUSE00001260630.1"; talon_gene "15479"; talon_transcript "40525"; talon_exon "213520"; ccdsid "CCDS39272.1"; exon_status "KNOWN"; level "3"; protein_id "ENSMUSP00000049942.5"; source "ENSEMBL"; tag "CCDS";
chr5	ENSEMBL	exon	123733556	123733635	.	-	.	gene_id "ENSMUSG00000029422.15"; transcript_id "ENSMUST00000057795.11"; gene_type "protein_coding"; gene_status "KNOWN"; gene_name "Rsrc2"; transcript_type "protein_coding"; transcript_status "KNOWN"; transcript_name "Rsrc2-202"; exon_number "8"; exon_id "ENSMUSE00001231172.1"; talon_gene "15479"; talon_transcript "40525"; talon_exon "213522"; ccdsid "CCDS39272.1"; exon_status "KNOWN"; level "3"; protein_id "ENSMUSP00000049942.5"; source "ENSEMBL"; tag "CCDS";
chr5	ENSEMBL	exon	123731037	123731269	.	-	.	gene_id "ENSMUSG00000029422.15"; transcript_id "ENSMUST00000057795.11"; gene_type "protein_coding"; gene_status "KNOWN"; gene_name "Rsrc2"; transcript_type "protein_coding"; transcript_status "KNOWN"; transcript_name "Rsrc2-202"; exon_number "9"; exon_id "ENSMUSE00001284467.1"; talon_gene "15479"; talon_transcript "40525"; talon_exon "213524"; ccdsid "CCDS39272.1"; exon_status "KNOWN"; level "3"; protein_id "ENSMUSP00000049942.5"; source "ENSEMBL"; tag "CCDS";
chr5	ENSEMBL	exon	123730455	123730544	.	-	.	gene_id "ENSMUSG00000029422.15"; transcript_id "ENSMUST00000057795.11"; gene_type "protein_coding"; gene_status "KNOWN"; gene_name "Rsrc2"; transcript_type "protein_coding"; transcript_status "KNOWN"; transcript_name "Rsrc2-202"; exon_number "10"; exon_id "ENSMUSE00001226411.1"; talon_gene "15479"; talon_transcript "40525"; talon_exon "213526"; ccdsid "CCDS39272.1"; exon_status "KNOWN"; level "3"; protein_id "ENSMUSP00000049942.5"; source "ENSEMBL"; tag "CCDS";
chr5	ENSEMBL	exon	123728430	123729356	.	-	.	gene_id "ENSMUSG00000029422.15"; transcript_id "ENSMUST00000057795.11"; gene_type "protein_coding"; gene_status "KNOWN"; gene_name "Rsrc2"; transcript_type "protein_coding"; transcript_status "KNOWN"; transcript_name "Rsrc2-202"; exon_number "11"; exon_id "ENSMUSE00000537255.1"; talon_gene "15479"; talon_transcript "40525"; talon_exon "213531"; ccdsid "CCDS39272.1"; exon_status "KNOWN"; level "3"; protein_id "ENSMUSP00000049942.5"; source "ENSEMBL"; tag "CCDS";
chr5	HAVANA	transcript	123728967	123749371	.	-	.	gene_id "ENSMUSG00000029422.15"; transcript_id "ENSMUST00000182955.7"; gene_name "Rsrc2"; gene_status "KNOWN"; gene_type "protein_coding"; transcript_type "protein_coding"; transcript_status "KNOWN"; transcript_name "Rsrc2-219"; talon_gene "15479"; talon_transcript "40527"; havana_transcript "OTTMUST00000114506.1"; level "2"; protein_id "ENSMUSP00000138280.1"; source "HAVANA"; tag "appris_alternative_2"; transcript_support_level "5";
chr5	HAVANA	exon	123749289	123749371	.	-	.	gene_id "ENSMUSG00000029422.15"; transcript_id "ENSMUST00000182955.7"; gene_type "protein_coding"; gene_status "KNOWN"; gene_name "Rsrc2"; transcript_type "protein_coding"; transcript_status "KNOWN"; transcript_name "Rsrc2-219"; exon_number "1"; exon_id "ENSMUSE00001227949.1"; talon_gene "15479"; talon_transcript "40527"; talon_exon "213536"; exon_status "KNOWN"; level "2"; protein_id "ENSMUSP00000138280.1"; source "HAVANA"; tag "appris_alternative_2";
chr5	ENSEMBL	exon	123745497	123745589	.	-	.	gene_id "ENSMUSG00000029422.15"; transcript_id "ENSMUST00000182955.7"; gene_type "protein_coding"; gene_status "KNOWN"; gene_name "Rsrc2"; transcript_type "protein_coding"; transcript_status "KNOWN"; transcript_name "Rsrc2-219"; exon_number "2"; exon_id "ENSMUSE00000688135.1"; talon_gene "15479"; talon_transcript "40527"; talon_exon "213508"; ccdsid "CCDS39272.1"; exon_status "KNOWN"; level "3"; protein_id "ENSMUSP00000107140.1"; source "ENSEMBL"; tag "basic";
chr5	ENSEMBL	exon	123744955	123745111	.	-	.	gene_id "ENSMUSG00000029422.15"; transcript_id "ENSMUST00000182955.7"; gene_type "protein_coding"; gene_status "KNOWN"; gene_name "Rsrc2"; transcript_type "protein_coding"; transcript_status "KNOWN"; transcript_name "Rsrc2-219"; exon_number "3"; exon_id "ENSMUSE00001227215.1"; talon_gene "15479"; talon_transcript "40527"; talon_exon "213510"; ccdsid "CCDS39272.1"; exon_status "KNOWN"; level "3"; protein_id "ENSMUSP00000049942.5"; source "ENSEMBL"; tag "CCDS";
chr5	ENSEMBL	exon	123743638	123743678	.	-	.	gene_id "ENSMUSG00000029422.15"; transcript_id "ENSMUST00000182955.7"; gene_type "protein_coding"; gene_status "KNOWN"; gene_name "Rsrc2"; transcript_type "protein_coding"; transcript_status "KNOWN"; transcript_name "Rsrc2-219"; exon_number "4"; exon_id "ENSMUSE00001211078.1"; talon_gene "15479"; talon_transcript "40527"; talon_exon "213512"; ccdsid "CCDS39272.1"; exon_status "KNOWN"; level "3"; protein_id "ENSMUSP00000049942.5"; source "ENSEMBL"; tag "CCDS";
chr5	HAVANA	exon	123740672	123740862	.	-	.	gene_id "ENSMUSG00000029422.15"; transcript_id "ENSMUST00000182955.7"; gene_type "protein_coding"; gene_status "KNOWN"; gene_name "Rsrc2"; transcript_type "protein_coding"; transcript_status "KNOWN"; transcript_name "Rsrc2-219"; exon_number "5"; exon_id "ENSMUSE00001293717.1"; talon_gene "15479"; talon_transcript "40527"; talon_exon "213534"; ccdsid "CCDS39271.1"; exon_status "KNOWN"; level "2"; protein_id "ENSMUSP00000138280.1"; source "HAVANA"; tag "NMD_likely_if_extended";
chr5	ENSEMBL	exon	123739492	123739695	.	-	.	gene_id "ENSMUSG00000029422.15"; transcript_id "ENSMUST00000182955.7"; gene_type "protein_coding"; gene_status "KNOWN"; gene_name "Rsrc2"; transcript_type "protein_coding"; transcript_status "KNOWN"; transcript_name "Rsrc2-219"; exon_number "6"; exon_id "ENSMUSE00001303241.1"; talon_gene "15479"; talon_transcript "40527"; talon_exon "213518"; ccdsid "CCDS39272.1"; exon_status "KNOWN"; level "3"; protein_id "ENSMUSP00000049942.5"; source "ENSEMBL"; tag "CCDS";
chr5	ENSEMBL	exon	123736559	123736681	.	-	.	gene_id "ENSMUSG00000029422.15"; transcript_id "ENSMUST00000182955.7"; gene_type "protein_coding"; gene_status "KNOWN"; gene_name "Rsrc2"; transcript_type "protein_coding"; transcript_status "KNOWN"; transcript_name "Rsrc2-219"; exon_number "7"; exon_id "ENSMUSE00001260630.1"; talon_gene "15479"; talon_transcript "40527"; talon_exon "213520"; ccdsid "CCDS39272.1"; exon_status "KNOWN"; level "3"; protein_id "ENSMUSP00000049942.5"; source "ENSEMBL"; tag "CCDS";
chr5	ENSEMBL	exon	123733556	123733635	.	-	.	gene_id "ENSMUSG00000029422.15"; transcript_id "ENSMUST00000182955.7"; gene_type "protein_coding"; gene_status "KNOWN"; gene_name "Rsrc2"; transcript_type "protein_coding"; transcript_status "KNOWN"; transcript_name "Rsrc2-219"; exon_number "8"; exon_id "ENSMUSE00001231172.1"; talon_gene "15479"; talon_transcript "40527"; talon_exon "213522"; ccdsid "CCDS39272.1"; exon_status "KNOWN"; level "3"; protein_id "ENSMUSP00000049942.5"; source "ENSEMBL"; tag "CCDS";
chr5	ENSEMBL	exon	123731037	123731269	.	-	.	gene_id "ENSMUSG00000029422.15"; transcript_id "ENSMUST00000182955.7"; gene_type "protein_coding"; gene_status "KNOWN"; gene_name "Rsrc2"; transcript_type "protein_coding"; transcript_status "KNOWN"; transcript_name "Rsrc2-219"; exon_number "9"; exon_id "ENSMUSE00001284467.1"; talon_gene "15479"; talon_transcript "40527"; talon_exon "213524"; ccdsid "CCDS39272.1"; exon_status "KNOWN"; level "3"; protein_id "ENSMUSP00000049942.5"; source "ENSEMBL"; tag "CCDS";
chr5	ENSEMBL	exon	123730455	123730544	.	-	.	gene_id "ENSMUSG00000029422.15"; transcript_id "ENSMUST00000182955.7"; gene_type "protein_coding"; gene_status "KNOWN"; gene_name "Rsrc2"; transcript_type "protein_coding"; transcript_status "KNOWN"; transcript_name "Rsrc2-219"; exon_number "10"; exon_id "ENSMUSE00001226411.1"; talon_gene "15479"; talon_transcript "40527"; talon_exon "213526"; ccdsid "CCDS39272.1"; exon_status "KNOWN"; level "3"; protein_id "ENSMUSP00000049942.5"; source "ENSEMBL"; tag "CCDS";
chr5	HAVANA	exon	123728967	123729356	.	-	.	gene_id "ENSMUSG00000029422.15"; transcript_id "ENSMUST00000182955.7"; gene_type "protein_coding"; gene_status "KNOWN"; gene_name "Rsrc2"; transcript_type "protein_coding"; transcript_status "KNOWN"; transcript_name "Rsrc2-219"; exon_number "11"; exon_id "ENSMUSE00001264768.1"; talon_gene "15479"; talon_transcript "40527"; talon_exon "213538"; exon_status "KNOWN"; level "2"; protein_id "ENSMUSP00000138280.1"; source "HAVANA"; tag "appris_alternative_2";
chr5	HAVANA	transcript	123729007	123749414	.	-	.	gene_id "ENSMUSG00000029422.15"; transcript_id "ENSMUST00000182309.7"; gene_name "Rsrc2"; gene_status "KNOWN"; gene_type "protein_coding"; transcript_type "protein_coding"; transcript_status "KNOWN"; transcript_name "Rsrc2-208"; talon_gene "15479"; talon_transcript "40528"; ccdsid "CCDS39271.1"; havana_transcript "OTTMUST00000114495.3"; level "2"; protein_id "ENSMUSP00000138691.1"; source "HAVANA"; tag "CCDS"; transcript_support_level "5";
chr5	HAVANA	exon	123749289	123749414	.	-	.	gene_id "ENSMUSG00000029422.15"; transcript_id "ENSMUST00000182309.7"; gene_type "protein_coding"; gene_status "KNOWN"; gene_name "Rsrc2"; transcript_type "protein_coding"; transcript_status "KNOWN"; transcript_name "Rsrc2-208"; exon_number "1"; exon_id "ENSMUSE00001249951.1"; talon_gene "15479"; talon_transcript "40528"; talon_exon "213539"; ccdsid "CCDS39271.1"; exon_status "KNOWN"; level "2"; protein_id "ENSMUSP00000138691.1"; source "HAVANA"; tag "CCDS";
chr5	ENSEMBL	exon	123744955	123745111	.	-	.	gene_id "ENSMUSG00000029422.15"; transcript_id "ENSMUST00000182309.7"; gene_type "protein_coding"; gene_status "KNOWN"; gene_name "Rsrc2"; transcript_type "protein_coding"; transcript_status "KNOWN"; transcript_name "Rsrc2-208"; exon_number "2"; exon_id "ENSMUSE00001227215.1"; talon_gene "15479"; talon_transcript "40528"; talon_exon "213510"; ccdsid "CCDS39272.1"; exon_status "KNOWN"; level "3"; protein_id "ENSMUSP00000049942.5"; source "ENSEMBL"; tag "CCDS";
chr5	ENSEMBL	exon	123743638	123743678	.	-	.	gene_id "ENSMUSG00000029422.15"; transcript_id "ENSMUST00000182309.7"; gene_type "protein_coding"; gene_status "KNOWN"; gene_name "Rsrc2"; transcript_type "protein_coding"; transcript_status "KNOWN"; transcript_name "Rsrc2-208"; exon_number "3"; exon_id "ENSMUSE00001211078.1"; talon_gene "15479"; talon_transcript "40528"; talon_exon "213512"; ccdsid "CCDS39272.1"; exon_status "KNOWN"; level "3"; protein_id "ENSMUSP00000049942.5"; source "ENSEMBL"; tag "CCDS";
chr5	HAVANA	exon	123740672	123740862	.	-	.	gene_id "ENSMUSG00000029422.15"; transcript_id "ENSMUST00000182309.7"; gene_type "protein_coding"; gene_status "KNOWN"; gene_name "Rsrc2"; transcript_type "protein_coding"; transcript_status "KNOWN"; transcript_name "Rsrc2-208"; exon_number "4"; exon_id "ENSMUSE00001293717.1"; talon_gene "15479"; talon_transcript "40528"; talon_exon "213534"; ccdsid "CCDS39271.1"; exon_status "KNOWN"; level "2"; protein_id "ENSMUSP00000138280.1"; source "HAVANA"; tag "NMD_likely_if_extended";
chr5	ENSEMBL	exon	123739492	123739695	.	-	.	gene_id "ENSMUSG00000029422.15"; transcript_id "ENSMUST00000182309.7"; gene_type "protein_coding"; gene_status "KNOWN"; gene_name "Rsrc2"; transcript_type "protein_coding"; transcript_status "KNOWN"; transcript_name "Rsrc2-208"; exon_number "5"; exon_id "ENSMUSE00001303241.1"; talon_gene "15479"; talon_transcript "40528"; talon_exon "213518"; ccdsid "CCDS39272.1"; exon_status "KNOWN"; level "3"; protein_id "ENSMUSP00000049942.5"; source "ENSEMBL"; tag "CCDS";
chr5	ENSEMBL	exon	123736559	123736681	.	-	.	gene_id "ENSMUSG00000029422.15"; transcript_id "ENSMUST00000182309.7"; gene_type "protein_coding"; gene_status "KNOWN"; gene_name "Rsrc2"; transcript_type "protein_coding"; transcript_status "KNOWN"; transcript_name "Rsrc2-208"; exon_number "6"; exon_id "ENSMUSE00001260630.1"; talon_gene "15479"; talon_transcript "40528"; talon_exon "213520"; ccdsid "CCDS39272.1"; exon_status "KNOWN"; level "3"; protein_id "ENSMUSP00000049942.5"; source "ENSEMBL"; tag "CCDS";
chr5	ENSEMBL	exon	123733556	123733635	.	-	.	gene_id "ENSMUSG00000029422.15"; transcript_id "ENSMUST00000182309.7"; gene_type "protein_coding"; gene_status "KNOWN"; gene_name "Rsrc2"; transcript_type "protein_coding"; transcript_status "KNOWN"; transcript_name "Rsrc2-208"; exon_number "7"; exon_id "ENSMUSE00001231172.1"; talon_gene "15479"; talon_transcript "40528"; talon_exon "213522"; ccdsid "CCDS39272.1"; exon_status "KNOWN"; level "3"; protein_id "ENSMUSP00000049942.5"; source "ENSEMBL"; tag "CCDS";
chr5	ENSEMBL	exon	123731037	123731269	.	-	.	gene_id "ENSMUSG00000029422.15"; transcript_id "ENSMUST00000182309.7"; gene_type "protein_coding"; gene_status "KNOWN"; gene_name "Rsrc2"; transcript_type "protein_coding"; transcript_status "KNOWN"; transcript_name "Rsrc2-208"; exon_number "8"; exon_id "ENSMUSE00001284467.1"; talon_gene "15479"; talon_transcript "40528"; talon_exon "213524"; ccdsid "CCDS39272.1"; exon_status "KNOWN"; level "3"; protein_id "ENSMUSP00000049942.5"; source "ENSEMBL"; tag "CCDS";
chr5	ENSEMBL	exon	123730455	123730544	.	-	.	gene_id "ENSMUSG00000029422.15"; transcript_id "ENSMUST00000182309.7"; gene_type "protein_coding"; gene_status "KNOWN"; gene_name "Rsrc2"; transcript_type "protein_coding"; transcript_status "KNOWN"; transcript_name "Rsrc2-208"; exon_number "9"; exon_id "ENSMUSE00001226411.1"; talon_gene "15479"; talon_transcript "40528"; talon_exon "213526"; ccdsid "CCDS39272.1"; exon_status "KNOWN"; level "3"; protein_id "ENSMUSP00000049942.5"; source "ENSEMBL"; tag "CCDS";
chr5	HAVANA	exon	123729007	123729356	.	-	.	gene_id "ENSMUSG00000029422.15"; transcript_id "ENSMUST00000182309.7"; gene_type "protein_coding"; gene_status "KNOWN"; gene_name "Rsrc2"; transcript_type "protein_coding"; transcript_status "KNOWN"; transcript_name "Rsrc2-208"; exon_number "10"; exon_id "ENSMUSE00001309659.1"; talon_gene "15479"; talon_transcript "40528"; talon_exon "213540"; ccdsid "CCDS39271.1"; exon_status "KNOWN"; level "2"; protein_id "ENSMUSP00000138691.1"; source "HAVANA"; tag "CCDS";
chr5	HAVANA	transcript	123729247	123733694	.	-	.	gene_id "ENSMUSG00000029422.15"; transcript_id "ENSMUST00000182985.1"; gene_name "Rsrc2"; gene_status "KNOWN"; gene_type "protein_coding"; transcript_type "retained_intron"; transcript_status "KNOWN"; transcript_name "Rsrc2-221"; talon_gene "15479"; talon_transcript "40533"; havana_transcript "OTTMUST00000114512.1"; level "2"; source "HAVANA"; transcript_support_level "2";
chr5	HAVANA	exon	123733556	123733694	.	-	.	gene_id "ENSMUSG00000029422.15"; transcript_id "ENSMUST00000182985.1"; gene_type "protein_coding"; gene_status "KNOWN"; gene_name "Rsrc2"; transcript_type "retained_intron"; transcript_status "KNOWN"; transcript_name "Rsrc2-221"; exon_number "1"; exon_id "ENSMUSE00001237551.1"; talon_gene "15479"; talon_transcript "40533"; talon_exon "213552"; exon_status "KNOWN"; level "2"; source "HAVANA";
chr5	ENSEMBL	exon	123731037	123731269	.	-	.	gene_id "ENSMUSG00000029422.15"; transcript_id "ENSMUST00000182985.1"; gene_type "protein_coding"; gene_status "KNOWN"; gene_name "Rsrc2"; transcript_type "retained_intron"; transcript_status "KNOWN"; transcript_name "Rsrc2-221"; exon_number "2"; exon_id "ENSMUSE00001284467.1"; talon_gene "15479"; talon_transcript "40533"; talon_exon "213524"; ccdsid "CCDS39272.1"; exon_status "KNOWN"; level "3"; protein_id "ENSMUSP00000049942.5"; source "ENSEMBL"; tag "CCDS";
chr5	ENSEMBL	exon	123730455	123730544	.	-	.	gene_id "ENSMUSG00000029422.15"; transcript_id "ENSMUST00000182985.1"; gene_type "protein_coding"; gene_status "KNOWN"; gene_name "Rsrc2"; transcript_type "retained_intron"; transcript_status "KNOWN"; transcript_name "Rsrc2-221"; exon_number "3"; exon_id "ENSMUSE00001226411.1"; talon_gene "15479"; talon_transcript "40533"; talon_exon "213526"; ccdsid "CCDS39272.1"; exon_status "KNOWN"; level "3"; protein_id "ENSMUSP00000049942.5"; source "ENSEMBL"; tag "CCDS";
chr5	HAVANA	exon	123729247	123729356	.	-	.	gene_id "ENSMUSG00000029422.15"; transcript_id "ENSMUST00000182985.1"; gene_type "protein_coding"; gene_status "KNOWN"; gene_name "Rsrc2"; transcript_type "retained_intron"; transcript_status "KNOWN"; transcript_name "Rsrc2-221"; exon_number "4"; exon_id "ENSMUSE00001265604.1"; talon_gene "15479"; talon_transcript "40533"; talon_exon "213553"; exon_status "KNOWN"; level "2"; source "HAVANA";
chr5	HAVANA	transcript	123733603	123749381	.	-	.	gene_id "ENSMUSG00000029422.15"; transcript_id "ENSMUST00000182015.7"; gene_name "Rsrc2"; gene_status "KNOWN"; gene_type "protein_coding"; transcript_type "nonsense_mediated_decay"; transcript_status "KNOWN"; transcript_name "Rsrc2-205"; talon_gene "15479"; talon_transcript "40536"; havana_transcript "OTTMUST00000114500.1"; level "2"; protein_id "ENSMUSP00000138210.1"; source "HAVANA"; transcript_support_level "1";
chr5	HAVANA	exon	123749289	123749381	.	-	.	gene_id "ENSMUSG00000029422.15"; transcript_id "ENSMUST00000182015.7"; gene_type "protein_coding"; gene_status "KNOWN"; gene_name "Rsrc2"; transcript_type "nonsense_mediated_decay"; transcript_status "KNOWN"; transcript_name "Rsrc2-205"; exon_number "1"; exon_id "ENSMUSE00001304541.1"; talon_gene "15479"; talon_transcript "40536"; talon_exon "213559"; exon_status "KNOWN"; level "2"; protein_id "ENSMUSP00000138210.1"; source "HAVANA";
chr5	ENSEMBL	exon	123744955	123745111	.	-	.	gene_id "ENSMUSG00000029422.15"; transcript_id "ENSMUST00000182015.7"; gene_type "protein_coding"; gene_status "KNOWN"; gene_name "Rsrc2"; transcript_type "nonsense_mediated_decay"; transcript_status "KNOWN"; transcript_name "Rsrc2-205"; exon_number "2"; exon_id "ENSMUSE00001227215.1"; talon_gene "15479"; talon_transcript "40536"; talon_exon "213510"; ccdsid "CCDS39272.1"; exon_status "KNOWN"; level "3"; protein_id "ENSMUSP00000049942.5"; source "ENSEMBL"; tag "CCDS";
chr5	ENSEMBL	exon	123743638	123743678	.	-	.	gene_id "ENSMUSG00000029422.15"; transcript_id "ENSMUST00000182015.7"; gene_type "protein_coding"; gene_status "KNOWN"; gene_name "Rsrc2"; transcript_type "nonsense_mediated_decay"; transcript_status "KNOWN"; transcript_name "Rsrc2-205"; exon_number "3"; exon_id "ENSMUSE00001211078.1"; talon_gene "15479"; talon_transcript "40536"; talon_exon "213512"; ccdsid "CCDS39272.1"; exon_status "KNOWN"; level "3"; protein_id "ENSMUSP00000049942.5"; source "ENSEMBL"; tag "CCDS";
chr5	ENSEMBL	exon	123742779	123742856	.	-	.	gene_id "ENSMUSG00000029422.15"; transcript_id "ENSMUST00000182015.7"; gene_type "protein_coding"; gene_status "KNOWN"; gene_name "Rsrc2"; transcript_type "nonsense_mediated_decay"; transcript_status "KNOWN"; transcript_name "Rsrc2-205"; exon_number "4"; exon_id "ENSMUSE00001223862.1"; talon_gene "15479"; talon_transcript "40536"; talon_exon "213514"; ccdsid "CCDS39272.1"; exon_status "KNOWN"; level "3"; protein_id "ENSMUSP00000049942.5"; source "ENSEMBL"; tag "CCDS";
chr5	ENSEMBL	exon	123740672	123740884	.	-	.	gene_id "ENSMUSG00000029422.15"; transcript_id "ENSMUST00000182015.7"; gene_type "protein_coding"; gene_status "KNOWN"; gene_name "Rsrc2"; transcript_type "nonsense_mediated_decay"; transcript_status "KNOWN"; transcript_name "Rsrc2-205"; exon_number "5"; exon_id "ENSMUSE00001222264.1"; talon_gene "15479"; talon_transcript "40536"; talon_exon "213516"; ccdsid "CCDS39272.1"; exon_status "KNOWN"; level "3"; protein_id "ENSMUSP00000049942.5"; source "ENSEMBL"; tag "CCDS";
chr5	ENSEMBL	exon	123739492	123739695	.	-	.	gene_id "ENSMUSG00000029422.15"; transcript_id "ENSMUST00000182015.7"; gene_type "protein_coding"; gene_status "KNOWN"; gene_name "Rsrc2"; transcript_type "nonsense_mediated_decay"; transcript_status "KNOWN"; transcript_name "Rsrc2-205"; exon_number "6"; exon_id "ENSMUSE00001303241.1"; talon_gene "15479"; talon_transcript "40536"; talon_exon "213518"; ccdsid "CCDS39272.1"; exon_status "KNOWN"; level "3"; protein_id "ENSMUSP00000049942.5"; source "ENSEMBL"; tag "CCDS";
chr5	ENSEMBL	exon	123736559	123736681	.	-	.	gene_id "ENSMUSG00000029422.15"; transcript_id "ENSMUST00000182015.7"; gene_type "protein_coding"; gene_status "KNOWN"; gene_name "Rsrc2"; transcript_type "nonsense_mediated_decay"; transcript_status "KNOWN"; transcript_name "Rsrc2-205"; exon_number "7"; exon_id "ENSMUSE00001260630.1"; talon_gene "15479"; talon_transcript "40536"; talon_exon "213520"; ccdsid "CCDS39272.1"; exon_status "KNOWN"; level "3"; protein_id "ENSMUSP00000049942.5"; source "ENSEMBL"; tag "CCDS";
chr5	HAVANA	exon	123733603	123733635	.	-	.	gene_id "ENSMUSG00000029422.15"; transcript_id "ENSMUST00000182015.7"; gene_type "protein_coding"; gene_status "KNOWN"; gene_name "Rsrc2"; transcript_type "nonsense_mediated_decay"; transcript_status "KNOWN"; transcript_name "Rsrc2-205"; exon_number "8"; exon_id "ENSMUSE00001217450.1"; talon_gene "15479"; talon_transcript "40536"; talon_exon "213560"; exon_status "KNOWN"; level "2"; protein_id "ENSMUSP00000138210.1"; source "HAVANA";
chr5	HAVANA	transcript	123741949	123749381	.	-	.	gene_id "ENSMUSG00000029422.15"; transcript_id "ENSMUST00000183253.7"; gene_name "Rsrc2"; gene_status "KNOWN"; gene_type "protein_coding"; transcript_type "retained_intron"; transcript_status "KNOWN"; transcript_name "Rsrc2-223"; talon_gene "15479"; talon_transcript "40544"; havana_transcript "OTTMUST00000114496.1"; level "2"; source "HAVANA"; transcript_support_level "1";
chr5	HAVANA	exon	123749289	123749381	.	-	.	gene_id "ENSMUSG00000029422.15"; transcript_id "ENSMUST00000183253.7"; gene_type "protein_coding"; gene_status "KNOWN"; gene_name "Rsrc2"; transcript_type "retained_intron"; transcript_status "KNOWN"; transcript_name "Rsrc2-223"; exon_number "1"; exon_id "ENSMUSE00001304541.1"; talon_gene "15479"; talon_transcript "40544"; talon_exon "213559"; exon_status "KNOWN"; level "2"; protein_id "ENSMUSP00000138210.1"; source "HAVANA";
chr5	ENSEMBL	exon	123744955	123745111	.	-	.	gene_id "ENSMUSG00000029422.15"; transcript_id "ENSMUST00000183253.7"; gene_type "protein_coding"; gene_status "KNOWN"; gene_name "Rsrc2"; transcript_type "retained_intron"; transcript_status "KNOWN"; transcript_name "Rsrc2-223"; exon_number "2"; exon_id "ENSMUSE00001227215.1"; talon_gene "15479"; talon_transcript "40544"; talon_exon "213510"; ccdsid "CCDS39272.1"; exon_status "KNOWN"; level "3"; protein_id "ENSMUSP00000049942.5"; source "ENSEMBL"; tag "CCDS";
chr5	HAVANA	exon	123741949	123743678	.	-	.	gene_id "ENSMUSG00000029422.15"; transcript_id "ENSMUST00000183253.7"; gene_type "protein_coding"; gene_status "KNOWN"; gene_name "Rsrc2"; transcript_type "retained_intron"; transcript_status "KNOWN"; transcript_name "Rsrc2-223"; exon_number "3"; exon_id "ENSMUSE00001256062.1"; talon_gene "15479"; talon_transcript "40544"; talon_exon "213578"; exon_status "KNOWN"; level "2"; source "HAVANA";
chr5	HAVANA	transcript	123741951	123749381	.	-	.	gene_id "ENSMUSG00000029422.15"; transcript_id "ENSMUST00000182612.1"; gene_name "Rsrc2"; gene_status "KNOWN"; gene_type "protein_coding"; transcript_type "retained_intron"; transcript_status "KNOWN"; transcript_name "Rsrc2-214"; talon_gene "15479"; talon_transcript "40545"; havana_transcript "OTTMUST00000114497.1"; level "2"; source "HAVANA"; transcript_support_level "1";
chr5	HAVANA	exon	123749289	123749381	.	-	.	gene_id "ENSMUSG00000029422.15"; transcript_id "ENSMUST00000182612.1"; gene_type "protein_coding"; gene_status "KNOWN"; gene_name "Rsrc2"; transcript_type "retained_intron"; transcript_status "KNOWN"; transcript_name "Rsrc2-214"; exon_number "1"; exon_id "ENSMUSE00001304541.1"; talon_gene "15479"; talon_transcript "40545"; talon_exon "213559"; exon_status "KNOWN"; level "2"; protein_id "ENSMUSP00000138210.1"; source "HAVANA";
chr5	ENSEMBL	exon	123745497	123745589	.	-	.	gene_id "ENSMUSG00000029422.15"; transcript_id "ENSMUST00000182612.1"; gene_type "protein_coding"; gene_status "KNOWN"; gene_name "Rsrc2"; transcript_type "retained_intron"; transcript_status "KNOWN"; transcript_name "Rsrc2-214"; exon_number "2"; exon_id "ENSMUSE00000688135.1"; talon_gene "15479"; talon_transcript "40545"; talon_exon "213508"; ccdsid "CCDS39272.1"; exon_status "KNOWN"; level "3"; protein_id "ENSMUSP00000107140.1"; source "ENSEMBL"; tag "basic";
chr5	ENSEMBL	exon	123744955	123745111	.	-	.	gene_id "ENSMUSG00000029422.15"; transcript_id "ENSMUST00000182612.1"; gene_type "protein_coding"; gene_status "KNOWN"; gene_name "Rsrc2"; transcript_type "retained_intron"; transcript_status "KNOWN"; transcript_name "Rsrc2-214"; exon_number "3"; exon_id "ENSMUSE00001227215.1"; talon_gene "15479"; talon_transcript "40545"; talon_exon "213510"; ccdsid "CCDS39272.1"; exon_status "KNOWN"; level "3"; protein_id "ENSMUSP00000049942.5"; source "ENSEMBL"; tag "CCDS";
chr5	HAVANA	exon	123741951	123743678	.	-	.	gene_id "ENSMUSG00000029422.15"; transcript_id "ENSMUST00000182612.1"; gene_type "protein_coding"; gene_status "KNOWN"; gene_name "Rsrc2"; transcript_type "retained_intron"; transcript_status "KNOWN"; transcript_name "Rsrc2-214"; exon_number "4"; exon_id "ENSMUSE00001249411.1"; talon_gene "15479"; talon_transcript "40545"; talon_exon "213579"; exon_status "KNOWN"; level "2"; source "HAVANA";
chr5	HAVANA	transcript	123743569	123745230	.	-	.	gene_id "ENSMUSG00000029422.15"; transcript_id "ENSMUST00000182542.1"; gene_name "Rsrc2"; gene_status "KNOWN"; gene_type "protein_coding"; transcript_type "retained_intron"; transcript_status "KNOWN"; transcript_name "Rsrc2-211"; talon_gene "15479"; talon_transcript "40546"; havana_transcript "OTTMUST00000114518.1"; level "2"; source "HAVANA"; transcript_support_level "2";
chr5	HAVANA	exon	123744955	123745230	.	-	.	gene_id "ENSMUSG00000029422.15"; transcript_id "ENSMUST00000182542.1"; gene_type "protein_coding"; gene_status "KNOWN"; gene_name "Rsrc2"; transcript_type "retained_intron"; transcript_status "KNOWN"; transcript_name "Rsrc2-211"; exon_number "1"; exon_id "ENSMUSE00001228698.1"; talon_gene "15479"; talon_transcript "40546"; talon_exon "213580"; exon_status "KNOWN"; level "2"; source "HAVANA";
chr5	HAVANA	exon	123743569	123743678	.	-	.	gene_id "ENSMUSG00000029422.15"; transcript_id "ENSMUST00000182542.1"; gene_type "protein_coding"; gene_status "KNOWN"; gene_name "Rsrc2"; transcript_type "retained_intron"; transcript_status "KNOWN"; transcript_name "Rsrc2-211"; exon_number "2"; exon_id "ENSMUSE00001231325.1"; talon_gene "15479"; talon_transcript "40546"; talon_exon "213581"; exon_status "KNOWN"; level "2"; source "HAVANA";
chr5	HAVANA	gene	123876736	123880020	.	-	.	gene_id "ENSMUSG00000049241.5"; gene_name "Hcar1"; gene_status "KNOWN"; gene_type "protein_coding"; talon_gene "15482"; havana_gene "OTTMUSG00000037966.1"; level "2";
chr5	HAVANA	transcript	123876736	123880020	.	-	.	gene_id "ENSMUSG00000049241.5"; transcript_id "ENSMUST00000164267.1"; gene_name "Hcar1"; gene_status "KNOWN"; gene_type "protein_coding"; transcript_type "protein_coding"; transcript_status "KNOWN"; transcript_name "Hcar1-201"; talon_gene "15482"; talon_transcript "40555"; ccdsid "CCDS19669.2"; havana_transcript "OTTMUST00000097859.1"; level "2"; protein_id "ENSMUSP00000129280.1"; source "HAVANA"; tag "CCDS"; transcript_support_level "NA";
chr5	HAVANA	exon	123876736	123880020	.	-	.	gene_id "ENSMUSG00000049241.5"; transcript_id "ENSMUST00000164267.1"; gene_type "protein_coding"; gene_status "KNOWN"; gene_name "Hcar1"; transcript_type "protein_coding"; transcript_status "KNOWN"; transcript_name "Hcar1-201"; exon_number "1"; exon_id "ENSMUSE00000896845.1"; talon_gene "15482"; talon_transcript "40555"; talon_exon "213724"; ccdsid "CCDS19669.2"; exon_status "KNOWN"; level "2"; protein_id "ENSMUSP00000129280.1"; source "HAVANA"; tag "CCDS";
chr5	HAVANA	gene	123907175	123908488	.	+	.	gene_id "ENSMUSG00000023106.15"; gene_name "Denr"; gene_status "KNOWN"; gene_type "protein_coding"; talon_gene "15483"; havana_gene "OTTMUSG00000035338.3"; level "2"; tag "overlapping_locus";
chr5	HAVANA	transcript	123907175	123928835	.	+	.	gene_id "ENSMUSG00000023106.15"; transcript_id "ENSMUST00000023869.14"; gene_name "Denr"; gene_status "KNOWN"; gene_type "protein_coding"; transcript_type "protein_coding"; transcript_status "KNOWN"; transcript_name "Denr-201"; talon_gene "15483"; talon_transcript "40556"; ccdsid "CCDS39275.1"; havana_transcript "OTTMUST00000090182.2"; level "2"; protein_id "ENSMUSP00000023869.8"; source "HAVANA"; tag "CCDS"; transcript_support_level "1";
chr5	HAVANA	exon	123907175	123907366	.	+	.	gene_id "ENSMUSG00000023106.15"; transcript_id "ENSMUST00000023869.14"; gene_type "protein_coding"; gene_status "KNOWN"; gene_name "Denr"; transcript_type "protein_coding"; transcript_status "KNOWN"; transcript_name "Denr-201"; exon_number "1"; exon_id "ENSMUSE00000890064.1"; talon_gene "15483"; talon_transcript "40556"; talon_exon "213725"; ccdsid "CCDS39275.1"; exon_status "KNOWN"; level "2"; protein_id "ENSMUSP00000023869.8"; source "HAVANA"; tag "CCDS";
chr5	HAVANA	exon	123908100	123908214	.	+	.	gene_id "ENSMUSG00000023106.15"; transcript_id "ENSMUST00000023869.14"; gene_type "protein_coding"; gene_status "KNOWN"; gene_name "Denr"; transcript_type "protein_coding"; transcript_status "KNOWN"; transcript_name "Denr-201"; exon_number "2"; exon_id "ENSMUSE00001264561.1"; talon_gene "15483"; talon_transcript "40556"; talon_exon "213727"; ccdsid "CCDS39275.1"; exon_status "KNOWN"; level "2"; protein_id "ENSMUSP00000023869.8"; source "HAVANA"; tag "CCDS";
chr5	HAVANA	exon	123915191	123915210	.	+	.	gene_id "ENSMUSG00000023106.15"; transcript_id "ENSMUST00000023869.14"; gene_type "protein_coding"; gene_status "KNOWN"; gene_name "Denr"; transcript_type "protein_coding"; transcript_status "KNOWN"; transcript_name "Denr-201"; exon_number "3"; exon_id "ENSMUSE00000688080.1"; talon_gene "15483"; talon_transcript "40556"; talon_exon "213729"; ccdsid "CCDS39275.1"; exon_status "KNOWN"; level "2"; protein_id "ENSMUSP00000023869.8"; source "HAVANA"; tag "CCDS";
chr5	HAVANA	exon	123917200	123917284	.	+	.	gene_id "ENSMUSG00000023106.15"; transcript_id "ENSMUST00000023869.14"; gene_type "protein_coding"; gene_status "KNOWN"; gene_name "Denr"; transcript_type "protein_coding"; transcript_status "KNOWN"; transcript_name "Denr-201"; exon_number "4"; exon_id "ENSMUSE00000324647.3"; talon_gene "15483"; talon_transcript "40556"; talon_exon "213731"; ccdsid "CCDS39275.1"; exon_status "KNOWN"; level "2"; protein_id "ENSMUSP00000023869.8"; source "HAVANA"; tag "CCDS";
chr5	HAVANA	exon	123922180	123922263	.	+	.	gene_id "ENSMUSG00000023106.15"; transcript_id "ENSMUST00000023869.14"; gene_type "protein_coding"; gene_status "KNOWN"; gene_name "Denr"; transcript_type "protein_coding"; transcript_status "KNOWN"; transcript_name "Denr-201"; exon_number "5"; exon_id "ENSMUSE00000324640.3"; talon_gene "15483"; talon_transcript "40556"; talon_exon "213733"; ccdsid "CCDS39275.1"; exon_status "KNOWN"; level "2"; protein_id "ENSMUSP00000023869.8"; source "HAVANA"; tag "CCDS";
chr5	HAVANA	exon	123924731	123924847	.	+	.	gene_id "ENSMUSG00000023106.15"; transcript_id "ENSMUST00000023869.14"; gene_type "protein_coding"; gene_status "KNOWN"; gene_name "Denr"; transcript_type "protein_coding"; transcript_status "KNOWN"; transcript_name "Denr-201"; exon_number "6"; exon_id "ENSMUSE00000133517.3"; talon_gene "15483"; talon_transcript "40556"; talon_exon "213735"; ccdsid "CCDS39275.1"; exon_status "KNOWN"; level "2"; protein_id "ENSMUSP00000023869.8"; source "HAVANA"; tag "CCDS";
chr5	HAVANA	exon	123926998	123927137	.	+	.	gene_id "ENSMUSG00000023106.15"; transcript_id "ENSMUST00000023869.14"; gene_type "protein_coding"; gene_status "KNOWN"; gene_name "Denr"; transcript_type "protein_coding"; transcript_status "KNOWN"; transcript_name "Denr-201"; exon_number "7"; exon_id "ENSMUSE00000133516.3"; talon_gene "15483"; talon_transcript "40556"; talon_exon "213737"; ccdsid "CCDS39275.1"; exon_status "KNOWN"; level "2"; protein_id "ENSMUSP00000023869.8"; source "HAVANA"; tag "CCDS";
chr5	HAVANA	exon	123927250	123928835	.	+	.	gene_id "ENSMUSG00000023106.15"; transcript_id "ENSMUST00000023869.14"; gene_type "protein_coding"; gene_status "KNOWN"; gene_name "Denr"; transcript_type "protein_coding"; transcript_status "KNOWN"; transcript_name "Denr-201"; exon_number "8"; exon_id "ENSMUSE00000133518.9"; talon_gene "15483"; talon_transcript "40556"; talon_exon "213739"; ccdsid "CCDS39275.1"; exon_status "KNOWN"; level "2"; protein_id "ENSMUSP00000023869.8"; source "HAVANA"; tag "CCDS";
chr5	HAVANA	transcript	123907269	123908508	.	+	.	gene_id "ENSMUSG00000023106.15"; transcript_id "ENSMUST00000168899.1"; gene_name "Denr"; gene_status "KNOWN"; gene_type "protein_coding"; transcript_type "processed_transcript"; transcript_status "KNOWN"; transcript_name "Denr-203"; talon_gene "15483"; talon_transcript "40557"; havana_transcript "OTTMUST00000090184.1"; level "2"; source "HAVANA"; transcript_support_level "3";
chr5	HAVANA	exon	123907269	123907366	.	+	.	gene_id "ENSMUSG00000023106.15"; transcript_id "ENSMUST00000168899.1"; gene_type "protein_coding"; gene_status "KNOWN"; gene_name "Denr"; transcript_type "processed_transcript"; transcript_status "KNOWN"; transcript_name "Denr-203"; exon_number "1"; exon_id "ENSMUSE00000893425.1"; talon_gene "15483"; talon_transcript "40557"; talon_exon "213740"; exon_status "KNOWN"; level "2"; source "HAVANA";
chr5	HAVANA	exon	123908100	123908214	.	+	.	gene_id "ENSMUSG00000023106.15"; transcript_id "ENSMUST00000168899.1"; gene_type "protein_coding"; gene_status "KNOWN"; gene_name "Denr"; transcript_type "processed_transcript"; transcript_status "KNOWN"; transcript_name "Denr-203"; exon_number "2"; exon_id "ENSMUSE00001264561.1"; talon_gene "15483"; talon_transcript "40557"; talon_exon "213727"; ccdsid "CCDS39275.1"; exon_status "KNOWN"; level "2"; protein_id "ENSMUSP00000023869.8"; source "HAVANA"; tag "CCDS";
chr5	HAVANA	exon	123908384	123908508	.	+	.	gene_id "ENSMUSG00000023106.15"; transcript_id "ENSMUST00000168899.1"; gene_type "protein_coding"; gene_status "KNOWN"; gene_name "Denr"; transcript_type "processed_transcript"; transcript_status "KNOWN"; transcript_name "Denr-203"; exon_number "3"; exon_id "ENSMUSE00000884378.1"; talon_gene "15483"; talon_transcript "40557"; talon_exon "213742"; exon_status "KNOWN"; level "2"; source "HAVANA";
chr5	HAVANA	transcript	123907275	123911236	.	+	.	gene_id "ENSMUSG00000023106.15"; transcript_id "ENSMUST00000198321.1"; gene_name "Denr"; gene_status "KNOWN"; gene_type "protein_coding"; transcript_type "retained_intron"; transcript_status "KNOWN"; transcript_name "Denr-205"; talon_gene "15483"; talon_transcript "40558"; havana_transcript "OTTMUST00000135706.1"; level "2"; source "HAVANA"; transcript_support_level "NA";
chr5	HAVANA	exon	123907275	123911236	.	+	.	gene_id "ENSMUSG00000023106.15"; transcript_id "ENSMUST00000198321.1"; gene_type "protein_coding"; gene_status "KNOWN"; gene_name "Denr"; transcript_type "retained_intron"; transcript_status "KNOWN"; transcript_name "Denr-205"; exon_number "1"; exon_id "ENSMUSE00001355527.1"; talon_gene "15483"; talon_transcript "40558"; talon_exon "213743"; exon_status "KNOWN"; level "2"; source "HAVANA";
chr5	HAVANA	transcript	123907282	123908488	.	+	.	gene_id "ENSMUSG00000023106.15"; transcript_id "ENSMUST00000171639.1"; gene_name "Denr"; gene_status "KNOWN"; gene_type "protein_coding"; transcript_type "retained_intron"; transcript_status "KNOWN"; transcript_name "Denr-204"; talon_gene "15483"; talon_transcript "40559"; havana_transcript "OTTMUST00000090185.1"; level "2"; source "HAVANA"; transcript_support_level "2";
chr5	HAVANA	exon	123907282	123907366	.	+	.	gene_id "ENSMUSG00000023106.15"; transcript_id "ENSMUST00000171639.1"; gene_type "protein_coding"; gene_status "KNOWN"; gene_name "Denr"; transcript_type "retained_intron"; transcript_status "KNOWN"; transcript_name "Denr-204"; exon_number "1"; exon_id "ENSMUSE00000324671.8"; talon_gene "15483"; talon_transcript "40559"; talon_exon "213744"; exon_status "KNOWN"; level "2"; source "HAVANA";
chr5	HAVANA	exon	123908100	123908488	.	+	.	gene_id "ENSMUSG00000023106.15"; transcript_id "ENSMUST00000171639.1"; gene_type "protein_coding"; gene_status "KNOWN"; gene_name "Denr"; transcript_type "retained_intron"; transcript_status "KNOWN"; transcript_name "Denr-204"; exon_number "2"; exon_id "ENSMUSE00000875730.1"; talon_gene "15483"; talon_transcript "40559"; talon_exon "213745"; exon_status "KNOWN"; level "2"; source "HAVANA";
chr5	HAVANA	gene	123930689	123936645	.	+	.	gene_id "ENSMUSG00000061882.12"; gene_name "Ccdc62"; gene_status "KNOWN"; gene_type "protein_coding"; talon_gene "15485"; havana_gene "OTTMUSG00000035341.2"; level "1"; tag "overlapping_locus";
chr5	HAVANA	transcript	123930689	123936645	.	+	.	gene_id "ENSMUSG00000061882.12"; transcript_id "ENSMUST00000166983.2"; gene_name "Ccdc62"; gene_status "KNOWN"; gene_type "protein_coding"; transcript_type "retained_intron"; transcript_status "KNOWN"; transcript_name "Ccdc62-203"; talon_gene "15485"; talon_transcript "40563"; havana_transcript "OTTMUST00000090191.1"; level "2"; source "HAVANA"; transcript_support_level "2";
chr5	ENSEMBL	exon	123930689	123930860	.	+	.	gene_id "ENSMUSG00000061882.12"; transcript_id "ENSMUST00000166983.2"; gene_type "protein_coding"; gene_status "KNOWN"; gene_name "Ccdc62"; transcript_type "retained_intron"; transcript_status "KNOWN"; transcript_name "Ccdc62-203"; exon_number "1"; exon_id "ENSMUSE00001259455.1"; talon_gene "15485"; talon_transcript "40563"; talon_exon "213777"; ccdsid "CCDS51646.1"; exon_status "KNOWN"; level "3"; protein_id "ENSMUSP00000127483.1"; source "ENSEMBL"; tag "CCDS";
chr5	ENSEMBL	exon	123934072	123934264	.	+	.	gene_id "ENSMUSG00000061882.12"; transcript_id "ENSMUST00000166983.2"; gene_type "protein_coding"; gene_status "KNOWN"; gene_name "Ccdc62"; transcript_type "retained_intron"; transcript_status "KNOWN"; transcript_name "Ccdc62-203"; exon_number "2"; exon_id "ENSMUSE00001298841.1"; talon_gene "15485"; talon_transcript "40563"; talon_exon "213751"; ccdsid "CCDS51646.1"; exon_status "KNOWN"; level "3"; protein_id "ENSMUSP00000127483.1"; source "ENSEMBL"; tag "CCDS";
chr5	HAVANA	exon	123936389	123936645	.	+	.	gene_id "ENSMUSG00000061882.12"; transcript_id "ENSMUST00000166983.2"; gene_type "protein_coding"; gene_status "KNOWN"; gene_name "Ccdc62"; transcript_type "retained_intron"; transcript_status "KNOWN"; transcript_name "Ccdc62-203"; exon_number "3"; exon_id "ENSMUSE00000895990.1"; talon_gene "15485"; talon_transcript "40563"; talon_exon "213778"; exon_status "KNOWN"; level "2"; source "HAVANA";
chr5	HAVANA	gene	123973628	124005558	.	+	.	gene_id "ENSMUSG00000000915.15"; gene_name "Hip1r"; gene_status "KNOWN"; gene_type "protein_coding"; talon_gene "15486"; havana_gene "OTTMUSG00000035912.4"; level "2"; tag "ncRNA_host";
chr5	HAVANA	transcript	123973628	124005558	.	+	.	gene_id "ENSMUSG00000000915.15"; transcript_id "ENSMUST00000000939.14"; gene_name "Hip1r"; gene_status "KNOWN"; gene_type "protein_coding"; transcript_type "protein_coding"; transcript_status "KNOWN"; transcript_name "Hip1r-201"; talon_gene "15486"; talon_transcript "40568"; ccdsid "CCDS39276.1"; havana_transcript "OTTMUST00000092103.3"; level "2"; protein_id "ENSMUSP00000000939.8"; source "HAVANA"; tag "CCDS"; transcript_support_level "1";
chr5	HAVANA	exon	123973628	123973855	.	+	.	gene_id "ENSMUSG00000000915.15"; transcript_id "ENSMUST00000000939.14"; gene_type "protein_coding"; gene_status "KNOWN"; gene_name "Hip1r"; transcript_type "protein_coding"; transcript_status "KNOWN"; transcript_name "Hip1r-201"; exon_number "1"; exon_id "ENSMUSE00000378561.7"; talon_gene "15486"; talon_transcript "40568"; talon_exon "213789"; ccdsid "CCDS39276.1"; exon_status "KNOWN"; level "2"; protein_id "ENSMUSP00000000939.8"; source "HAVANA"; tag "CCDS";
chr5	HAVANA	exon	123989305	123989368	.	+	.	gene_id "ENSMUSG00000000915.15"; transcript_id "ENSMUST00000000939.14"; gene_type "protein_coding"; gene_status "KNOWN"; gene_name "Hip1r"; transcript_type "protein_coding"; transcript_status "KNOWN"; transcript_name "Hip1r-201"; exon_number "2"; exon_id "ENSMUSE00000335147.4"; talon_gene "15486"; talon_transcript "40568"; talon_exon "213791"; ccdsid "CCDS39276.1"; exon_status "KNOWN"; level "2"; protein_id "ENSMUSP00000000939.8"; source "HAVANA"; tag "CCDS";
chr5	HAVANA	exon	123989591	123989733	.	+	.	gene_id "ENSMUSG00000000915.15"; transcript_id "ENSMUST00000000939.14"; gene_type "protein_coding"; gene_status "KNOWN"; gene_name "Hip1r"; transcript_type "protein_coding"; transcript_status "KNOWN"; transcript_name "Hip1r-201"; exon_number "3"; exon_id "ENSMUSE00000188622.3"; talon_gene "15486"; talon_transcript "40568"; talon_exon "213793"; ccdsid "CCDS39276.1"; exon_status "KNOWN"; level "2"; protein_id "ENSMUSP00000000939.8"; source "HAVANA"; tag "CCDS";
chr5	HAVANA	exon	123989937	123989993	.	+	.	gene_id "ENSMUSG00000000915.15"; transcript_id "ENSMUST00000000939.14"; gene_type "protein_coding"; gene_status "KNOWN"; gene_name "Hip1r"; transcript_type "protein_coding"; transcript_status "KNOWN"; transcript_name "Hip1r-201"; exon_number "4"; exon_id "ENSMUSE00000188609.3"; talon_gene "15486"; talon_transcript "40568"; talon_exon "213795"; ccdsid "CCDS39276.1"; exon_status "KNOWN"; level "2"; protein_id "ENSMUSP00000000939.8"; source "HAVANA"; tag "CCDS";
chr5	HAVANA	exon	123990942	123991022	.	+	.	gene_id "ENSMUSG00000000915.15"; transcript_id "ENSMUST00000000939.14"; gene_type "protein_coding"; gene_status "KNOWN"; gene_name "Hip1r"; transcript_type "protein_coding"; transcript_status "KNOWN"; transcript_name "Hip1r-201"; exon_number "5"; exon_id "ENSMUSE00000188632.3"; talon_gene "15486"; talon_transcript "40568"; talon_exon "213797"; ccdsid "CCDS39276.1"; exon_status "KNOWN"; level "2"; protein_id "ENSMUSP00000000939.8"; source "HAVANA"; tag "CCDS";
chr5	HAVANA	exon	123991438	123991514	.	+	.	gene_id "ENSMUSG00000000915.15"; transcript_id "ENSMUST00000000939.14"; gene_type "protein_coding"; gene_status "KNOWN"; gene_name "Hip1r"; transcript_type "protein_coding"; transcript_status "KNOWN"; transcript_name "Hip1r-201"; exon_number "6"; exon_id "ENSMUSE00000188616.3"; talon_gene "15486"; talon_transcript "40568"; talon_exon "213799"; ccdsid "CCDS39276.1"; exon_status "KNOWN"; level "2"; protein_id "ENSMUSP00000000939.8"; source "HAVANA"; tag "CCDS";
chr5	HAVANA	exon	123991744	123991805	.	+	.	gene_id "ENSMUSG00000000915.15"; transcript_id "ENSMUST00000000939.14"; gene_type "protein_coding"; gene_status "KNOWN"; gene_name "Hip1r"; transcript_type "protein_coding"; transcript_status "KNOWN"; transcript_name "Hip1r-201"; exon_number "7"; exon_id "ENSMUSE00000966353.1"; talon_gene "15486"; talon_transcript "40568"; talon_exon "213801"; ccdsid "CCDS39276.1"; exon_status "KNOWN"; level "2"; protein_id "ENSMUSP00000000939.8"; source "HAVANA"; tag "CCDS";
chr5	HAVANA	exon	123994718	123994858	.	+	.	gene_id "ENSMUSG00000000915.15"; transcript_id "ENSMUST00000000939.14"; gene_type "protein_coding"; gene_status "KNOWN"; gene_name "Hip1r"; transcript_type "protein_coding"; transcript_status "KNOWN"; transcript_name "Hip1r-201"; exon_number "8"; exon_id "ENSMUSE00000324209.3"; talon_gene "15486"; talon_transcript "40568"; talon_exon "213803"; ccdsid "CCDS39276.1"; exon_status "KNOWN"; level "2"; protein_id "ENSMUSP00000000939.8"; source "HAVANA"; tag "CCDS";
chr5	HAVANA	exon	123995896	123995953	.	+	.	gene_id "ENSMUSG00000000915.15"; transcript_id "ENSMUST00000000939.14"; gene_type "protein_coding"; gene_status "KNOWN"; gene_name "Hip1r"; transcript_type "protein_coding"; transcript_status "KNOWN"; transcript_name "Hip1r-201"; exon_number "9"; exon_id "ENSMUSE00000324197.3"; talon_gene "15486"; talon_transcript "40568"; talon_exon "213805"; ccdsid "CCDS39276.1"; exon_status "KNOWN"; level "2"; protein_id "ENSMUSP00000000939.8"; source "HAVANA"; tag "CCDS";
chr5	HAVANA	exon	123996039	123996114	.	+	.	gene_id "ENSMUSG00000000915.15"; transcript_id "ENSMUST00000000939.14"; gene_type "protein_coding"; gene_status "KNOWN"; gene_name "Hip1r"; transcript_type "protein_coding"; transcript_status "KNOWN"; transcript_name "Hip1r-201"; exon_number "10"; exon_id "ENSMUSE00000188621.3"; talon_gene "15486"; talon_transcript "40568"; talon_exon "213807"; ccdsid "CCDS39276.1"; exon_status "KNOWN"; level "2"; protein_id "ENSMUSP00000000939.8"; source "HAVANA"; tag "CCDS";
chr5	HAVANA	exon	123996231	123996371	.	+	.	gene_id "ENSMUSG00000000915.15"; transcript_id "ENSMUST00000000939.14"; gene_type "protein_coding"; gene_status "KNOWN"; gene_name "Hip1r"; transcript_type "protein_coding"; transcript_status "KNOWN"; transcript_name "Hip1r-201"; exon_number "11"; exon_id "ENSMUSE00000188629.4"; talon_gene "15486"; talon_transcript "40568"; talon_exon "213809"; ccdsid "CCDS39276.1"; exon_status "KNOWN"; level "2"; protein_id "ENSMUSP00000000939.8"; source "HAVANA"; tag "CCDS";
chr5	HAVANA	exon	123996520	123996581	.	+	.	gene_id "ENSMUSG00000000915.15"; transcript_id "ENSMUST00000000939.14"; gene_type "protein_coding"; gene_status "KNOWN"; gene_name "Hip1r"; transcript_type "protein_coding"; transcript_status "KNOWN"; transcript_name "Hip1r-201"; exon_number "12"; exon_id "ENSMUSE00000537095.1"; talon_gene "15486"; talon_transcript "40568"; talon_exon "213811"; ccdsid "CCDS39276.1"; exon_status "KNOWN"; level "2"; protein_id "ENSMUSP00000000939.8"; source "HAVANA"; tag "CCDS";
chr5	HAVANA	exon	123996771	123996843	.	+	.	gene_id "ENSMUSG00000000915.15"; transcript_id "ENSMUST00000000939.14"; gene_type "protein_coding"; gene_status "KNOWN"; gene_name "Hip1r"; transcript_type "protein_coding"; transcript_status "KNOWN"; transcript_name "Hip1r-201"; exon_number "13"; exon_id "ENSMUSE00001296037.1"; talon_gene "15486"; talon_transcript "40568"; talon_exon "213813"; ccdsid "CCDS39276.1"; exon_status "KNOWN"; level "2"; protein_id "ENSMUSP00000000939.8"; source "HAVANA"; tag "CCDS";
chr5	HAVANA	exon	123996931	123997114	.	+	.	gene_id "ENSMUSG00000000915.15"; transcript_id "ENSMUST00000000939.14"; gene_type "protein_coding"; gene_status "KNOWN"; gene_name "Hip1r"; transcript_type "protein_coding"; transcript_status "KNOWN"; transcript_name "Hip1r-201"; exon_number "14"; exon_id "ENSMUSE00001217397.1"; talon_gene "15486"; talon_transcript "40568"; talon_exon "213815"; ccdsid "CCDS39276.1"; exon_status "KNOWN"; level "2"; protein_id "ENSMUSP00000000939.8"; source "HAVANA"; tag "CCDS";
chr5	HAVANA	exon	123997204	123997292	.	+	.	gene_id "ENSMUSG00000000915.15"; transcript_id "ENSMUST00000000939.14"; gene_type "protein_coding"; gene_status "KNOWN"; gene_name "Hip1r"; transcript_type "protein_coding"; transcript_status "KNOWN"; transcript_name "Hip1r-201"; exon_number "15"; exon_id "ENSMUSE00001293921.1"; talon_gene "15486"; talon_transcript "40568"; talon_exon "213817"; ccdsid "CCDS39276.1"; exon_status "KNOWN"; level "2"; protein_id "ENSMUSP00000000939.8"; source "HAVANA"; tag "CCDS";
chr5	HAVANA	exon	123997364	123997480	.	+	.	gene_id "ENSMUSG00000000915.15"; transcript_id "ENSMUST00000000939.14"; gene_type "protein_coding"; gene_status "KNOWN"; gene_name "Hip1r"; transcript_type "protein_coding"; transcript_status "KNOWN"; transcript_name "Hip1r-201"; exon_number "16"; exon_id "ENSMUSE00000324157.3"; talon_gene "15486"; talon_transcript "40568"; talon_exon "213819"; ccdsid "CCDS39276.1"; exon_status "KNOWN"; level "2"; protein_id "ENSMUSP00000000939.8"; source "HAVANA"; tag "CCDS";
chr5	HAVANA	exon	123997551	123997652	.	+	.	gene_id "ENSMUSG00000000915.15"; transcript_id "ENSMUST00000000939.14"; gene_type "protein_coding"; gene_status "KNOWN"; gene_name "Hip1r"; transcript_type "protein_coding"; transcript_status "KNOWN"; transcript_name "Hip1r-201"; exon_number "17"; exon_id "ENSMUSE00000188624.3"; talon_gene "15486"; talon_transcript "40568"; talon_exon "213821"; ccdsid "CCDS39276.1"; exon_status "KNOWN"; level "2"; protein_id "ENSMUSP00000000939.8"; source "HAVANA"; tag "CCDS";
chr5	HAVANA	exon	123997858	123998052	.	+	.	gene_id "ENSMUSG00000000915.15"; transcript_id "ENSMUST00000000939.14"; gene_type "protein_coding"; gene_status "KNOWN"; gene_name "Hip1r"; transcript_type "protein_coding"; transcript_status "KNOWN"; transcript_name "Hip1r-201"; exon_number "18"; exon_id "ENSMUSE00000188628.3"; talon_gene "15486"; talon_transcript "40568"; talon_exon "213823"; ccdsid "CCDS39276.1"; exon_status "KNOWN"; level "2"; protein_id "ENSMUSP00000000939.8"; source "HAVANA"; tag "CCDS";
chr5	HAVANA	exon	123998786	123998933	.	+	.	gene_id "ENSMUSG00000000915.15"; transcript_id "ENSMUST00000000939.14"; gene_type "protein_coding"; gene_status "KNOWN"; gene_name "Hip1r"; transcript_type "protein_coding"; transcript_status "KNOWN"; transcript_name "Hip1r-201"; exon_number "19"; exon_id "ENSMUSE00000188604.3"; talon_gene "15486"; talon_transcript "40568"; talon_exon "213825"; ccdsid "CCDS39276.1"; exon_status "KNOWN"; level "2"; protein_id "ENSMUSP00000000939.8"; source "HAVANA"; tag "CCDS";
chr5	HAVANA	exon	123999042	123999128	.	+	.	gene_id "ENSMUSG00000000915.15"; transcript_id "ENSMUST00000000939.14"; gene_type "protein_coding"; gene_status "KNOWN"; gene_name "Hip1r"; transcript_type "protein_coding"; transcript_status "KNOWN"; transcript_name "Hip1r-201"; exon_number "20"; exon_id "ENSMUSE00000188615.3"; talon_gene "15486"; talon_transcript "40568"; talon_exon "213827"; ccdsid "CCDS39276.1"; exon_status "KNOWN"; level "2"; protein_id "ENSMUSP00000000939.8"; source "HAVANA"; tag "CCDS";
chr5	HAVANA	exon	123999483	123999590	.	+	.	gene_id "ENSMUSG00000000915.15"; transcript_id "ENSMUST00000000939.14"; gene_type "protein_coding"; gene_status "KNOWN"; gene_name "Hip1r"; transcript_type "protein_coding"; transcript_status "KNOWN"; transcript_name "Hip1r-201"; exon_number "21"; exon_id "ENSMUSE00000188623.3"; talon_gene "15486"; talon_transcript "40568"; talon_exon "213829"; ccdsid "CCDS39276.1"; exon_status "KNOWN"; level "2"; protein_id "ENSMUSP00000000939.8"; source "HAVANA"; tag "CCDS";
chr5	HAVANA	exon	123999771	123999907	.	+	.	gene_id "ENSMUSG00000000915.15"; transcript_id "ENSMUST00000000939.14"; gene_type "protein_coding"; gene_status "KNOWN"; gene_name "Hip1r"; transcript_type "protein_coding"; transcript_status "KNOWN"; transcript_name "Hip1r-201"; exon_number "22"; exon_id "ENSMUSE00001313310.1"; talon_gene "15486"; talon_transcript "40568"; talon_exon "213831"; ccdsid "CCDS39276.1"; exon_status "KNOWN"; level "2"; protein_id "ENSMUSP00000000939.8"; source "HAVANA"; tag "CCDS";
chr5	HAVANA	exon	124000140	124000250	.	+	.	gene_id "ENSMUSG00000000915.15"; transcript_id "ENSMUST00000000939.14"; gene_type "protein_coding"; gene_status "KNOWN"; gene_name "Hip1r"; transcript_type "protein_coding"; transcript_status "KNOWN"; transcript_name "Hip1r-201"; exon_number "23"; exon_id "ENSMUSE00001249408.1"; talon_gene "15486"; talon_transcript "40568"; talon_exon "213833"; ccdsid "CCDS39276.1"; exon_status "KNOWN"; level "2"; protein_id "ENSMUSP00000000939.8"; source "HAVANA"; tag "CCDS";
chr5	HAVANA	exon	124000346	124000404	.	+	.	gene_id "ENSMUSG00000000915.15"; transcript_id "ENSMUST00000000939.14"; gene_type "protein_coding"; gene_status "KNOWN"; gene_name "Hip1r"; transcript_type "protein_coding"; transcript_status "KNOWN"; transcript_name "Hip1r-201"; exon_number "24"; exon_id "ENSMUSE00001212631.1"; talon_gene "15486"; talon_transcript "40568"; talon_exon "213835"; ccdsid "CCDS39276.1"; exon_status "KNOWN"; level "2"; protein_id "ENSMUSP00000000939.8"; source "HAVANA"; tag "CCDS";
chr5	HAVANA	exon	124000602	124000632	.	+	.	gene_id "ENSMUSG00000000915.15"; transcript_id "ENSMUST00000000939.14"; gene_type "protein_coding"; gene_status "KNOWN"; gene_name "Hip1r"; transcript_type "protein_coding"; transcript_status "KNOWN"; transcript_name "Hip1r-201"; exon_number "25"; exon_id "ENSMUSE00001308911.1"; talon_gene "15486"; talon_transcript "40568"; talon_exon "213837"; ccdsid "CCDS39276.1"; exon_status "KNOWN"; level "2"; protein_id "ENSMUSP00000000939.8"; source "HAVANA"; tag "CCDS";
chr5	HAVANA	exon	124000712	124000774	.	+	.	gene_id "ENSMUSG00000000915.15"; transcript_id "ENSMUST00000000939.14"; gene_type "protein_coding"; gene_status "KNOWN"; gene_name "Hip1r"; transcript_type "protein_coding"; transcript_status "KNOWN"; transcript_name "Hip1r-201"; exon_number "26"; exon_id "ENSMUSE00001205627.1"; talon_gene "15486"; talon_transcript "40568"; talon_exon "213839"; ccdsid "CCDS39276.1"; exon_status "KNOWN"; level "2"; protein_id "ENSMUSP00000000939.8"; source "HAVANA"; tag "CCDS";
chr5	HAVANA	exon	124000992	124001092	.	+	.	gene_id "ENSMUSG00000000915.15"; transcript_id "ENSMUST00000000939.14"; gene_type "protein_coding"; gene_status "KNOWN"; gene_name "Hip1r"; transcript_type "protein_coding"; transcript_status "KNOWN"; transcript_name "Hip1r-201"; exon_number "27"; exon_id "ENSMUSE00000188630.3"; talon_gene "15486"; talon_transcript "40568"; talon_exon "213841"; ccdsid "CCDS39276.1"; exon_status "KNOWN"; level "2"; protein_id "ENSMUSP00000000939.8"; source "HAVANA"; tag "CCDS";
chr5	HAVANA	exon	124001206	124001311	.	+	.	gene_id "ENSMUSG00000000915.15"; transcript_id "ENSMUST00000000939.14"; gene_type "protein_coding"; gene_status "KNOWN"; gene_name "Hip1r"; transcript_type "protein_coding"; transcript_status "KNOWN"; transcript_name "Hip1r-201"; exon_number "28"; exon_id "ENSMUSE00000188598.3"; talon_gene "15486"; talon_transcript "40568"; talon_exon "213843"; ccdsid "CCDS39276.1"; exon_status "KNOWN"; level "2"; protein_id "ENSMUSP00000000939.8"; source "HAVANA"; tag "CCDS";
chr5	HAVANA	exon	124001425	124001548	.	+	.	gene_id "ENSMUSG00000000915.15"; transcript_id "ENSMUST00000000939.14"; gene_type "protein_coding"; gene_status "KNOWN"; gene_name "Hip1r"; transcript_type "protein_coding"; transcript_status "KNOWN"; transcript_name "Hip1r-201"; exon_number "29"; exon_id "ENSMUSE00001221184.1"; talon_gene "15486"; talon_transcript "40568"; talon_exon "213845"; ccdsid "CCDS39276.1"; exon_status "KNOWN"; level "2"; protein_id "ENSMUSP00000000939.8"; source "HAVANA"; tag "CCDS";
chr5	HAVANA	exon	124001631	124001692	.	+	.	gene_id "ENSMUSG00000000915.15"; transcript_id "ENSMUST00000000939.14"; gene_type "protein_coding"; gene_status "KNOWN"; gene_name "Hip1r"; transcript_type "protein_coding"; transcript_status "KNOWN"; transcript_name "Hip1r-201"; exon_number "30"; exon_id "ENSMUSE00000188620.3"; talon_gene "15486"; talon_transcript "40568"; talon_exon "213847"; ccdsid "CCDS39276.1"; exon_status "KNOWN"; level "2"; protein_id "ENSMUSP00000000939.8"; source "HAVANA"; tag "CCDS";
chr5	HAVANA	exon	124001788	124001994	.	+	.	gene_id "ENSMUSG00000000915.15"; transcript_id "ENSMUST00000000939.14"; gene_type "protein_coding"; gene_status "KNOWN"; gene_name "Hip1r"; transcript_type "protein_coding"; transcript_status "KNOWN"; transcript_name "Hip1r-201"; exon_number "31"; exon_id "ENSMUSE00000188600.3"; talon_gene "15486"; talon_transcript "40568"; talon_exon "213849"; ccdsid "CCDS39276.1"; exon_status "KNOWN"; level "2"; protein_id "ENSMUSP00000000939.8"; source "HAVANA"; tag "CCDS";
chr5	HAVANA	exon	124002118	124005558	.	+	.	gene_id "ENSMUSG00000000915.15"; transcript_id "ENSMUST00000000939.14"; gene_type "protein_coding"; gene_status "KNOWN"; gene_name "Hip1r"; transcript_type "protein_coding"; transcript_status "KNOWN"; transcript_name "Hip1r-201"; exon_number "32"; exon_id "ENSMUSE00001340329.2"; talon_gene "15486"; talon_transcript "40568"; talon_exon "213851"; ccdsid "CCDS39276.1"; exon_status "KNOWN"; level "2"; protein_id "ENSMUSP00000000939.8"; source "HAVANA"; tag "CCDS";
chr5	HAVANA	gene	124004641	124011713	.	-	.	gene_id "ENSMUSG00000066278.6"; gene_name "Vps37b"; gene_status "KNOWN"; gene_type "protein_coding"; talon_gene "15488"; havana_gene "OTTMUSG00000054785.1"; level "2";
chr5	HAVANA	transcript	124004641	124032270	.	-	.	gene_id "ENSMUSG00000066278.6"; transcript_id "ENSMUST00000040967.8"; gene_name "Vps37b"; gene_status "KNOWN"; gene_type "protein_coding"; transcript_type "protein_coding"; transcript_status "KNOWN"; transcript_name "Vps37b-201"; talon_gene "15488"; talon_transcript "40576"; ccdsid "CCDS19670.1"; havana_transcript "OTTMUST00000135755.1"; level "2"; protein_id "ENSMUSP00000047980.7"; source "HAVANA"; tag "CCDS"; transcript_support_level "1";
chr5	HAVANA	exon	124032102	124032270	.	-	.	gene_id "ENSMUSG00000066278.6"; transcript_id "ENSMUST00000040967.8"; gene_type "protein_coding"; gene_status "KNOWN"; gene_name "Vps37b"; transcript_type "protein_coding"; transcript_status "KNOWN"; transcript_name "Vps37b-201"; exon_number "1"; exon_id "ENSMUSE00001347095.1"; talon_gene "15488"; talon_transcript "40576"; talon_exon "213871"; ccdsid "CCDS19670.1"; exon_status "KNOWN"; level "2"; protein_id "ENSMUSP00000047980.7"; source "HAVANA"; tag "CCDS";
chr5	HAVANA	exon	124010688	124010859	.	-	.	gene_id "ENSMUSG00000066278.6"; transcript_id "ENSMUST00000040967.8"; gene_type "protein_coding"; gene_status "KNOWN"; gene_name "Vps37b"; transcript_type "protein_coding"; transcript_status "KNOWN"; transcript_name "Vps37b-201"; exon_number "2"; exon_id "ENSMUSE00000323973.3"; talon_gene "15488"; talon_transcript "40576"; talon_exon "213873"; ccdsid "CCDS19670.1"; exon_status "KNOWN"; level "2"; protein_id "ENSMUSP00000047980.7"; source "HAVANA"; tag "CCDS";
chr5	HAVANA	exon	124007609	124007691	.	-	.	gene_id "ENSMUSG00000066278.6"; transcript_id "ENSMUST00000040967.8"; gene_type "protein_coding"; gene_status "KNOWN"; gene_name "Vps37b"; transcript_type "protein_coding"; transcript_status "KNOWN"; transcript_name "Vps37b-201"; exon_number "3"; exon_id "ENSMUSE00000323966.3"; talon_gene "15488"; talon_transcript "40576"; talon_exon "213875"; ccdsid "CCDS19670.1"; exon_status "KNOWN"; level "2"; protein_id "ENSMUSP00000047980.7"; source "HAVANA"; tag "CCDS";
chr5	HAVANA	exon	124004641	124006738	.	-	.	gene_id "ENSMUSG00000066278.6"; transcript_id "ENSMUST00000040967.8"; gene_type "protein_coding"; gene_status "KNOWN"; gene_name "Vps37b"; transcript_type "protein_coding"; transcript_status "KNOWN"; transcript_name "Vps37b-201"; exon_number "4"; exon_id "ENSMUSE00000408626.8"; talon_gene "15488"; talon_transcript "40576"; talon_exon "213877"; ccdsid "CCDS19670.1"; exon_status "KNOWN"; level "2"; protein_id "ENSMUSP00000047980.7"; source "HAVANA"; tag "CCDS";
chr5	HAVANA	transcript	124006136	124011713	.	-	.	gene_id "ENSMUSG00000066278.6"; transcript_id "ENSMUST00000199306.1"; gene_name "Vps37b"; gene_status "KNOWN"; gene_type "protein_coding"; transcript_type "processed_transcript"; transcript_status "KNOWN"; transcript_name "Vps37b-202"; talon_gene "15488"; talon_transcript "40577"; havana_transcript "OTTMUST00000135756.1"; level "2"; source "HAVANA"; transcript_support_level "3";
chr5	HAVANA	exon	124011650	124011713	.	-	.	gene_id "ENSMUSG00000066278.6"; transcript_id "ENSMUST00000199306.1"; gene_type "protein_coding"; gene_status "KNOWN"; gene_name "Vps37b"; transcript_type "processed_transcript"; transcript_status "KNOWN"; transcript_name "Vps37b-202"; exon_number "1"; exon_id "ENSMUSE00001353401.1"; talon_gene "15488"; talon_transcript "40577"; talon_exon "213878"; exon_status "KNOWN"; level "2"; source "HAVANA";
chr5	HAVANA	exon	124010688	124010859	.	-	.	gene_id "ENSMUSG00000066278.6"; transcript_id "ENSMUST00000199306.1"; gene_type "protein_coding"; gene_status "KNOWN"; gene_name "Vps37b"; transcript_type "processed_transcript"; transcript_status "KNOWN"; transcript_name "Vps37b-202"; exon_number "2"; exon_id "ENSMUSE00000323973.3"; talon_gene "15488"; talon_transcript "40577"; talon_exon "213873"; ccdsid "CCDS19670.1"; exon_status "KNOWN"; level "2"; protein_id "ENSMUSP00000047980.7"; source "HAVANA"; tag "CCDS";
chr5	HAVANA	exon	124007609	124007691	.	-	.	gene_id "ENSMUSG00000066278.6"; transcript_id "ENSMUST00000199306.1"; gene_type "protein_coding"; gene_status "KNOWN"; gene_name "Vps37b"; transcript_type "processed_transcript"; transcript_status "KNOWN"; transcript_name "Vps37b-202"; exon_number "3"; exon_id "ENSMUSE00000323966.3"; talon_gene "15488"; talon_transcript "40577"; talon_exon "213875"; ccdsid "CCDS19670.1"; exon_status "KNOWN"; level "2"; protein_id "ENSMUSP00000047980.7"; source "HAVANA"; tag "CCDS";
chr5	HAVANA	exon	124006136	124006738	.	-	.	gene_id "ENSMUSG00000066278.6"; transcript_id "ENSMUST00000199306.1"; gene_type "protein_coding"; gene_status "KNOWN"; gene_name "Vps37b"; transcript_type "processed_transcript"; transcript_status "KNOWN"; transcript_name "Vps37b-202"; exon_number "4"; exon_id "ENSMUSE00001346553.1"; talon_gene "15488"; talon_transcript "40577"; talon_exon "213880"; exon_status "KNOWN"; level "2"; source "HAVANA";
chr5	HAVANA	gene	124061530	124095786	.	-	.	gene_id "ENSMUSG00000029408.13"; gene_name "Abcb9"; gene_status "KNOWN"; gene_type "protein_coding"; talon_gene "15492"; havana_gene "OTTMUSG00000028882.2"; level "2";
chr5	HAVANA	transcript	124061530	124095798	.	-	.	gene_id "ENSMUSG00000029408.13"; transcript_id "ENSMUST00000031354.10"; gene_name "Abcb9"; gene_status "KNOWN"; gene_type "protein_coding"; transcript_type "protein_coding"; transcript_status "KNOWN"; transcript_name "Abcb9-201"; talon_gene "15492"; talon_transcript "40582"; ccdsid "CCDS19671.1"; havana_transcript "OTTMUST00000071582.1"; level "2"; protein_id "ENSMUSP00000031354.4"; source "HAVANA"; tag "CCDS"; transcript_support_level "1";
chr5	HAVANA	exon	124095646	124095798	.	-	.	gene_id "ENSMUSG00000029408.13"; transcript_id "ENSMUST00000031354.10"; gene_type "protein_coding"; gene_status "KNOWN"; gene_name "Abcb9"; transcript_type "protein_coding"; transcript_status "KNOWN"; transcript_name "Abcb9-201"; exon_number "1"; exon_id "ENSMUSE00000776441.1"; talon_gene "15492"; talon_transcript "40582"; talon_exon "213899"; ccdsid "CCDS19671.1"; exon_status "KNOWN"; level "2"; protein_id "ENSMUSP00000031354.4"; source "HAVANA"; tag "CCDS";
chr5	HAVANA	exon	124089588	124090262	.	-	.	gene_id "ENSMUSG00000029408.13"; transcript_id "ENSMUST00000031354.10"; gene_type "protein_coding"; gene_status "KNOWN"; gene_name "Abcb9"; transcript_type "protein_coding"; transcript_status "KNOWN"; transcript_name "Abcb9-201"; exon_number "2"; exon_id "ENSMUSE00000495348.2"; talon_gene "15492"; talon_transcript "40582"; talon_exon "213901"; ccdsid "CCDS19671.1"; exon_status "KNOWN"; level "2"; protein_id "ENSMUSP00000031354.4"; source "HAVANA"; tag "CCDS";
chr5	HAVANA	exon	124083606	124083720	.	-	.	gene_id "ENSMUSG00000029408.13"; transcript_id "ENSMUST00000031354.10"; gene_type "protein_coding"; gene_status "KNOWN"; gene_name "Abcb9"; transcript_type "protein_coding"; transcript_status "KNOWN"; transcript_name "Abcb9-201"; exon_number "3"; exon_id "ENSMUSE00000188579.3"; talon_gene "15492"; talon_transcript "40582"; talon_exon "213903"; ccdsid "CCDS19671.1"; exon_status "KNOWN"; level "2"; protein_id "ENSMUSP00000031354.4"; source "HAVANA"; tag "CCDS";
chr5	HAVANA	exon	124083052	124083182	.	-	.	gene_id "ENSMUSG00000029408.13"; transcript_id "ENSMUST00000031354.10"; gene_type "protein_coding"; gene_status "KNOWN"; gene_name "Abcb9"; transcript_type "protein_coding"; transcript_status "KNOWN"; transcript_name "Abcb9-201"; exon_number "4"; exon_id "ENSMUSE00000188587.3"; talon_gene "15492"; talon_transcript "40582"; talon_exon "213905"; ccdsid "CCDS19671.1"; exon_status "KNOWN"; level "2"; protein_id "ENSMUSP00000031354.4"; source "HAVANA"; tag "CCDS";
chr5	HAVANA	exon	124081940	124082145	.	-	.	gene_id "ENSMUSG00000029408.13"; transcript_id "ENSMUST00000031354.10"; gene_type "protein_coding"; gene_status "KNOWN"; gene_name "Abcb9"; transcript_type "protein_coding"; transcript_status "KNOWN"; transcript_name "Abcb9-201"; exon_number "5"; exon_id "ENSMUSE00001266724.1"; talon_gene "15492"; talon_transcript "40582"; talon_exon "213907"; ccdsid "CCDS19671.1"; exon_status "KNOWN"; level "2"; protein_id "ENSMUSP00000031354.4"; source "HAVANA"; tag "CCDS";
chr5	HAVANA	exon	124080033	124080230	.	-	.	gene_id "ENSMUSG00000029408.13"; transcript_id "ENSMUST00000031354.10"; gene_type "protein_coding"; gene_status "KNOWN"; gene_name "Abcb9"; transcript_type "protein_coding"; transcript_status "KNOWN"; transcript_name "Abcb9-201"; exon_number "6"; exon_id "ENSMUSE00001252722.1"; talon_gene "15492"; talon_transcript "40582"; talon_exon "213909"; ccdsid "CCDS19671.1"; exon_status "KNOWN"; level "2"; protein_id "ENSMUSP00000031354.4"; source "HAVANA"; tag "CCDS";
chr5	HAVANA	exon	124078785	124078913	.	-	.	gene_id "ENSMUSG00000029408.13"; transcript_id "ENSMUST00000031354.10"; gene_type "protein_coding"; gene_status "KNOWN"; gene_name "Abcb9"; transcript_type "protein_coding"; transcript_status "KNOWN"; transcript_name "Abcb9-201"; exon_number "7"; exon_id "ENSMUSE00001280336.1"; talon_gene "15492"; talon_transcript "40582"; talon_exon "213911"; ccdsid "CCDS19671.1"; exon_status "KNOWN"; level "2"; protein_id "ENSMUSP00000031354.4"; source "HAVANA"; tag "CCDS";
chr5	HAVANA	exon	124077120	124077308	.	-	.	gene_id "ENSMUSG00000029408.13"; transcript_id "ENSMUST00000031354.10"; gene_type "protein_coding"; gene_status "KNOWN"; gene_name "Abcb9"; transcript_type "protein_coding"; transcript_status "KNOWN"; transcript_name "Abcb9-201"; exon_number "8"; exon_id "ENSMUSE00001243801.1"; talon_gene "15492"; talon_transcript "40582"; talon_exon "213913"; ccdsid "CCDS19671.1"; exon_status "KNOWN"; level "2"; protein_id "ENSMUSP00000031354.4"; source "HAVANA"; tag "CCDS";
chr5	HAVANA	exon	124076022	124076195	.	-	.	gene_id "ENSMUSG00000029408.13"; transcript_id "ENSMUST00000031354.10"; gene_type "protein_coding"; gene_status "KNOWN"; gene_name "Abcb9"; transcript_type "protein_coding"; transcript_status "KNOWN"; transcript_name "Abcb9-201"; exon_number "9"; exon_id "ENSMUSE00001237759.1"; talon_gene "15492"; talon_transcript "40582"; talon_exon "213915"; ccdsid "CCDS19671.1"; exon_status "KNOWN"; level "2"; protein_id "ENSMUSP00000031354.4"; source "HAVANA"; tag "CCDS";
chr5	HAVANA	exon	124073594	124073753	.	-	.	gene_id "ENSMUSG00000029408.13"; transcript_id "ENSMUST00000031354.10"; gene_type "protein_coding"; gene_status "KNOWN"; gene_name "Abcb9"; transcript_type "protein_coding"; transcript_status "KNOWN"; transcript_name "Abcb9-201"; exon_number "10"; exon_id "ENSMUSE00001246391.1"; talon_gene "15492"; talon_transcript "40582"; talon_exon "213917"; ccdsid "CCDS19671.1"; exon_status "KNOWN"; level "2"; protein_id "ENSMUSP00000031354.4"; source "HAVANA"; tag "CCDS";
chr5	HAVANA	exon	124071711	124071847	.	-	.	gene_id "ENSMUSG00000029408.13"; transcript_id "ENSMUST00000031354.10"; gene_type "protein_coding"; gene_status "KNOWN"; gene_name "Abcb9"; transcript_type "protein_coding"; transcript_status "KNOWN"; transcript_name "Abcb9-201"; exon_number "11"; exon_id "ENSMUSE00001233227.1"; talon_gene "15492"; talon_transcript "40582"; talon_exon "213919"; ccdsid "CCDS19671.1"; exon_status "KNOWN"; level "2"; protein_id "ENSMUSP00000031354.4"; source "HAVANA"; tag "CCDS";
chr5	HAVANA	exon	124061530	124062923	.	-	.	gene_id "ENSMUSG00000029408.13"; transcript_id "ENSMUST00000031354.10"; gene_type "protein_coding"; gene_status "KNOWN"; gene_name "Abcb9"; transcript_type "protein_coding"; transcript_status "KNOWN"; transcript_name "Abcb9-201"; exon_number "12"; exon_id "ENSMUSE00000403037.5"; talon_gene "15492"; talon_transcript "40582"; talon_exon "213921"; ccdsid "CCDS19671.1"; exon_status "KNOWN"; level "2"; protein_id "ENSMUSP00000031354.4"; source "HAVANA"; tag "CCDS";
chr5	TALON	transcript	124061852	124079131	.	-	.	gene_id "ENSMUSG00000029408.13"; transcript_id "ENCODEMT000455047"; gene_name "Abcb9"; gene_status "KNOWN"; gene_type "protein_coding"; transcript_status "NOVEL"; transcript_name "ENCODEMT000455047"; talon_gene "15492"; talon_transcript "455047"; ISM-suffix_to_IDs "40582"; ISM-suffix_transcript "TRUE"; ISM_to_IDs "40582"; ISM_transcript "TRUE";
chr5	HAVANA	exon	124078785	124079131	.	-	.	gene_id "ENSMUSG00000029408.13"; transcript_id "ENCODEMT000455047"; gene_type "protein_coding"; gene_status "KNOWN"; gene_name "Abcb9"; transcript_status "NOVEL"; transcript_name "ENCODEMT000455047"; exon_number "1"; exon_id "ENSMUSE00000803839.2"; talon_gene "15492"; talon_transcript "455047"; talon_exon "213922"; exon_status "KNOWN"; level "2"; source "HAVANA";
chr5	HAVANA	exon	124077120	124077308	.	-	.	gene_id "ENSMUSG00000029408.13"; transcript_id "ENCODEMT000455047"; gene_type "protein_coding"; gene_status "KNOWN"; gene_name "Abcb9"; transcript_status "NOVEL"; transcript_name "ENCODEMT000455047"; exon_number "2"; exon_id "ENSMUSE00001243801.1"; talon_gene "15492"; talon_transcript "455047"; talon_exon "213913"; ccdsid "CCDS19671.1"; exon_status "KNOWN"; level "2"; protein_id "ENSMUSP00000031354.4"; source "HAVANA"; tag "CCDS";
chr5	HAVANA	exon	124076022	124076195	.	-	.	gene_id "ENSMUSG00000029408.13"; transcript_id "ENCODEMT000455047"; gene_type "protein_coding"; gene_status "KNOWN"; gene_name "Abcb9"; transcript_status "NOVEL"; transcript_name "ENCODEMT000455047"; exon_number "3"; exon_id "ENSMUSE00001237759.1"; talon_gene "15492"; talon_transcript "455047"; talon_exon "213915"; ccdsid "CCDS19671.1"; exon_status "KNOWN"; level "2"; protein_id "ENSMUSP00000031354.4"; source "HAVANA"; tag "CCDS";
chr5	HAVANA	exon	124073594	124073753	.	-	.	gene_id "ENSMUSG00000029408.13"; transcript_id "ENCODEMT000455047"; gene_type "protein_coding"; gene_status "KNOWN"; gene_name "Abcb9"; transcript_status "NOVEL"; transcript_name "ENCODEMT000455047"; exon_number "4"; exon_id "ENSMUSE00001246391.1"; talon_gene "15492"; talon_transcript "455047"; talon_exon "213917"; ccdsid "CCDS19671.1"; exon_status "KNOWN"; level "2"; protein_id "ENSMUSP00000031354.4"; source "HAVANA"; tag "CCDS";
chr5	HAVANA	exon	124071711	124071847	.	-	.	gene_id "ENSMUSG00000029408.13"; transcript_id "ENCODEMT000455047"; gene_type "protein_coding"; gene_status "KNOWN"; gene_name "Abcb9"; transcript_status "NOVEL"; transcript_name "ENCODEMT000455047"; exon_number "5"; exon_id "ENSMUSE00001233227.1"; talon_gene "15492"; talon_transcript "455047"; talon_exon "213919"; ccdsid "CCDS19671.1"; exon_status "KNOWN"; level "2"; protein_id "ENSMUSP00000031354.4"; source "HAVANA"; tag "CCDS";
chr5	TALON	exon	124061852	124062923	.	-	.	gene_id "ENSMUSG00000029408.13"; transcript_id "ENCODEMT000455047"; gene_type "protein_coding"; gene_status "KNOWN"; gene_name "Abcb9"; transcript_status "NOVEL"; transcript_name "ENCODEMT000455047"; exon_number "6"; exon_id "1090665"; talon_gene "15492"; talon_transcript "455047"; talon_exon "1090665"; exon_status "NOVEL";
chr5	TALON	transcript	124061852	124089667	.	-	.	gene_id "ENSMUSG00000029408.13"; transcript_id "ENCODEMT000455083"; gene_name "Abcb9"; gene_status "KNOWN"; gene_type "protein_coding"; transcript_status "NOVEL"; transcript_name "ENCODEMT000455083"; talon_gene "15492"; talon_transcript "455083"; ISM-suffix_to_IDs "40582"; ISM-suffix_transcript "TRUE"; ISM_to_IDs "40582"; ISM_transcript "TRUE";
chr5	TALON	exon	124089588	124089667	.	-	.	gene_id "ENSMUSG00000029408.13"; transcript_id "ENCODEMT000455083"; gene_type "protein_coding"; gene_status "KNOWN"; gene_name "Abcb9"; transcript_status "NOVEL"; transcript_name "ENCODEMT000455083"; exon_number "1"; exon_id "1090689"; talon_gene "15492"; talon_transcript "455083"; talon_exon "1090689"; exon_status "NOVEL";
chr5	HAVANA	exon	124083606	124083720	.	-	.	gene_id "ENSMUSG00000029408.13"; transcript_id "ENCODEMT000455083"; gene_type "protein_coding"; gene_status "KNOWN"; gene_name "Abcb9"; transcript_status "NOVEL"; transcript_name "ENCODEMT000455083"; exon_number "2"; exon_id "ENSMUSE00000188579.3"; talon_gene "15492"; talon_transcript "455083"; talon_exon "213903"; ccdsid "CCDS19671.1"; exon_status "KNOWN"; level "2"; protein_id "ENSMUSP00000031354.4"; source "HAVANA"; tag "CCDS";
chr5	HAVANA	exon	124083052	124083182	.	-	.	gene_id "ENSMUSG00000029408.13"; transcript_id "ENCODEMT000455083"; gene_type "protein_coding"; gene_status "KNOWN"; gene_name "Abcb9"; transcript_status "NOVEL"; transcript_name "ENCODEMT000455083"; exon_number "3"; exon_id "ENSMUSE00000188587.3"; talon_gene "15492"; talon_transcript "455083"; talon_exon "213905"; ccdsid "CCDS19671.1"; exon_status "KNOWN"; level "2"; protein_id "ENSMUSP00000031354.4"; source "HAVANA"; tag "CCDS";
chr5	HAVANA	exon	124081940	124082145	.	-	.	gene_id "ENSMUSG00000029408.13"; transcript_id "ENCODEMT000455083"; gene_type "protein_coding"; gene_status "KNOWN"; gene_name "Abcb9"; transcript_status "NOVEL"; transcript_name "ENCODEMT000455083"; exon_number "4"; exon_id "ENSMUSE00001266724.1"; talon_gene "15492"; talon_transcript "455083"; talon_exon "213907"; ccdsid "CCDS19671.1"; exon_status "KNOWN"; level "2"; protein_id "ENSMUSP00000031354.4"; source "HAVANA"; tag "CCDS";
chr5	HAVANA	exon	124080033	124080230	.	-	.	gene_id "ENSMUSG00000029408.13"; transcript_id "ENCODEMT000455083"; gene_type "protein_coding"; gene_status "KNOWN"; gene_name "Abcb9"; transcript_status "NOVEL"; transcript_name "ENCODEMT000455083"; exon_number "5"; exon_id "ENSMUSE00001252722.1"; talon_gene "15492"; talon_transcript "455083"; talon_exon "213909"; ccdsid "CCDS19671.1"; exon_status "KNOWN"; level "2"; protein_id "ENSMUSP00000031354.4"; source "HAVANA"; tag "CCDS";
chr5	HAVANA	exon	124078785	124078913	.	-	.	gene_id "ENSMUSG00000029408.13"; transcript_id "ENCODEMT000455083"; gene_type "protein_coding"; gene_status "KNOWN"; gene_name "Abcb9"; transcript_status "NOVEL"; transcript_name "ENCODEMT000455083"; exon_number "6"; exon_id "ENSMUSE00001280336.1"; talon_gene "15492"; talon_transcript "455083"; talon_exon "213911"; ccdsid "CCDS19671.1"; exon_status "KNOWN"; level "2"; protein_id "ENSMUSP00000031354.4"; source "HAVANA"; tag "CCDS";
chr5	HAVANA	exon	124077120	124077308	.	-	.	gene_id "ENSMUSG00000029408.13"; transcript_id "ENCODEMT000455083"; gene_type "protein_coding"; gene_status "KNOWN"; gene_name "Abcb9"; transcript_status "NOVEL"; transcript_name "ENCODEMT000455083"; exon_number "7"; exon_id "ENSMUSE00001243801.1"; talon_gene "15492"; talon_transcript "455083"; talon_exon "213913"; ccdsid "CCDS19671.1"; exon_status "KNOWN"; level "2"; protein_id "ENSMUSP00000031354.4"; source "HAVANA"; tag "CCDS";
chr5	HAVANA	exon	124076022	124076195	.	-	.	gene_id "ENSMUSG00000029408.13"; transcript_id "ENCODEMT000455083"; gene_type "protein_coding"; gene_status "KNOWN"; gene_name "Abcb9"; transcript_status "NOVEL"; transcript_name "ENCODEMT000455083"; exon_number "8"; exon_id "ENSMUSE00001237759.1"; talon_gene "15492"; talon_transcript "455083"; talon_exon "213915"; ccdsid "CCDS19671.1"; exon_status "KNOWN"; level "2"; protein_id "ENSMUSP00000031354.4"; source "HAVANA"; tag "CCDS";
chr5	HAVANA	exon	124073594	124073753	.	-	.	gene_id "ENSMUSG00000029408.13"; transcript_id "ENCODEMT000455083"; gene_type "protein_coding"; gene_status "KNOWN"; gene_name "Abcb9"; transcript_status "NOVEL"; transcript_name "ENCODEMT000455083"; exon_number "9"; exon_id "ENSMUSE00001246391.1"; talon_gene "15492"; talon_transcript "455083"; talon_exon "213917"; ccdsid "CCDS19671.1"; exon_status "KNOWN"; level "2"; protein_id "ENSMUSP00000031354.4"; source "HAVANA"; tag "CCDS";
chr5	HAVANA	exon	124071711	124071847	.	-	.	gene_id "ENSMUSG00000029408.13"; transcript_id "ENCODEMT000455083"; gene_type "protein_coding"; gene_status "KNOWN"; gene_name "Abcb9"; transcript_status "NOVEL"; transcript_name "ENCODEMT000455083"; exon_number "10"; exon_id "ENSMUSE00001233227.1"; talon_gene "15492"; talon_transcript "455083"; talon_exon "213919"; ccdsid "CCDS19671.1"; exon_status "KNOWN"; level "2"; protein_id "ENSMUSP00000031354.4"; source "HAVANA"; tag "CCDS";
chr5	TALON	exon	124061852	124062923	.	-	.	gene_id "ENSMUSG00000029408.13"; transcript_id "ENCODEMT000455083"; gene_type "protein_coding"; gene_status "KNOWN"; gene_name "Abcb9"; transcript_status "NOVEL"; transcript_name "ENCODEMT000455083"; exon_number "11"; exon_id "1090665"; talon_gene "15492"; talon_transcript "455083"; talon_exon "1090665"; exon_status "NOVEL";
chr5	HAVANA	transcript	124087935	124095786	.	-	.	gene_id "ENSMUSG00000029408.13"; transcript_id "ENSMUST00000126970.2"; gene_name "Abcb9"; gene_status "KNOWN"; gene_type "protein_coding"; transcript_type "retained_intron"; transcript_status "KNOWN"; transcript_name "Abcb9-203"; talon_gene "15492"; talon_transcript "40587"; havana_transcript "OTTMUST00000071583.2"; level "2"; source "HAVANA"; transcript_support_level "1";
chr5	HAVANA	exon	124095646	124095786	.	-	.	gene_id "ENSMUSG00000029408.13"; transcript_id "ENSMUST00000126970.2"; gene_type "protein_coding"; gene_status "KNOWN"; gene_name "Abcb9"; transcript_type "retained_intron"; transcript_status "KNOWN"; transcript_name "Abcb9-203"; exon_number "1"; exon_id "ENSMUSE00000463902.3"; talon_gene "15492"; talon_transcript "40587"; talon_exon "213936"; exon_status "KNOWN"; level "2"; source "HAVANA";
chr5	HAVANA	exon	124087935	124090262	.	-	.	gene_id "ENSMUSG00000029408.13"; transcript_id "ENSMUST00000126970.2"; gene_type "protein_coding"; gene_status "KNOWN"; gene_name "Abcb9"; transcript_type "retained_intron"; transcript_status "KNOWN"; transcript_name "Abcb9-203"; exon_number "2"; exon_id "ENSMUSE00000765980.2"; talon_gene "15492"; talon_transcript "40587"; talon_exon "213937"; exon_status "KNOWN"; level "2"; source "HAVANA";
chr5	HAVANA	gene	124111138	124112217	.	-	.	gene_id "ENSMUSG00000085433.2"; gene_name "Gm16001"; gene_status "KNOWN"; gene_type "lincRNA"; talon_gene "15493"; havana_gene "OTTMUSG00000028881.2"; level "2";
chr5	HAVANA	transcript	124111138	124112217	.	-	.	gene_id "ENSMUSG00000085433.2"; transcript_id "ENSMUST00000143062.1"; gene_name "Gm16001"; gene_status "KNOWN"; gene_type "lincRNA"; transcript_type "lincRNA"; transcript_status "KNOWN"; transcript_name "Gm16001-202"; talon_gene "15493"; talon_transcript "40589"; havana_transcript "OTTMUST00000071581.1"; level "2"; source "HAVANA"; transcript_support_level "3";
chr5	HAVANA	exon	124112158	124112217	.	-	.	gene_id "ENSMUSG00000085433.2"; transcript_id "ENSMUST00000143062.1"; gene_type "lincRNA"; gene_status "KNOWN"; gene_name "Gm16001"; transcript_type "lincRNA"; transcript_status "KNOWN"; transcript_name "Gm16001-202"; exon_number "1"; exon_id "ENSMUSE00000786125.1"; talon_gene "15493"; talon_transcript "40589"; talon_exon "213943"; exon_status "KNOWN"; level "2"; source "HAVANA";
chr5	HAVANA	exon	124111138	124112064	.	-	.	gene_id "ENSMUSG00000085433.2"; transcript_id "ENSMUST00000143062.1"; gene_type "lincRNA"; gene_status "KNOWN"; gene_name "Gm16001"; transcript_type "lincRNA"; transcript_status "KNOWN"; transcript_name "Gm16001-202"; exon_number "2"; exon_id "ENSMUSE00000822028.1"; talon_gene "15493"; talon_transcript "40589"; talon_exon "213944"; exon_status "KNOWN"; level "2"; source "HAVANA";
chr5	HAVANA	gene	124112297	124114217	.	+	.	gene_id "ENSMUSG00000023707.13"; gene_name "Ogfod2"; gene_status "KNOWN"; gene_type "protein_coding"; talon_gene "15494"; havana_gene "OTTMUSG00000028870.3"; level "2";
chr5	HAVANA	transcript	124112297	124115483	.	+	.	gene_id "ENSMUSG00000023707.13"; transcript_id "ENSMUST00000024470.12"; gene_name "Ogfod2"; gene_status "KNOWN"; gene_type "protein_coding"; transcript_type "protein_coding"; transcript_status "KNOWN"; transcript_name "Ogfod2-201"; talon_gene "15494"; talon_transcript "40590"; ccdsid "CCDS19672.1"; havana_transcript "OTTMUST00000071502.1"; level "2"; protein_id "ENSMUSP00000024470.6"; source "HAVANA"; tag "CCDS"; transcript_support_level "1";
chr5	HAVANA	exon	124112297	124112466	.	+	.	gene_id "ENSMUSG00000023707.13"; transcript_id "ENSMUST00000024470.12"; gene_type "protein_coding"; gene_status "KNOWN"; gene_name "Ogfod2"; transcript_type "protein_coding"; transcript_status "KNOWN"; transcript_name "Ogfod2-201"; exon_number "1"; exon_id "ENSMUSE00000767048.1"; talon_gene "15494"; talon_transcript "40590"; talon_exon "213945"; ccdsid "CCDS19672.1"; exon_status "KNOWN"; level "2"; protein_id "ENSMUSP00000024470.6"; source "HAVANA"; tag "CCDS";
chr5	HAVANA	exon	124112789	124112845	.	+	.	gene_id "ENSMUSG00000023707.13"; transcript_id "ENSMUST00000024470.12"; gene_type "protein_coding"; gene_status "KNOWN"; gene_name "Ogfod2"; transcript_type "protein_coding"; transcript_status "KNOWN"; transcript_name "Ogfod2-201"; exon_number "2"; exon_id "ENSMUSE00001308769.1"; talon_gene "15494"; talon_transcript "40590"; talon_exon "213947"; ccdsid "CCDS19672.1"; exon_status "KNOWN"; level "2"; protein_id "ENSMUSP00000024470.6"; source "HAVANA"; tag "CCDS";
chr5	HAVANA	exon	124113218	124113331	.	+	.	gene_id "ENSMUSG00000023707.13"; transcript_id "ENSMUST00000024470.12"; gene_type "protein_coding"; gene_status "KNOWN"; gene_name "Ogfod2"; transcript_type "protein_coding"; transcript_status "KNOWN"; transcript_name "Ogfod2-201"; exon_number "3"; exon_id "ENSMUSE00001206545.1"; talon_gene "15494"; talon_transcript "40590"; talon_exon "213949"; ccdsid "CCDS19672.1"; exon_status "KNOWN"; level "2"; protein_id "ENSMUSP00000024470.6"; source "HAVANA"; tag "CCDS";
chr5	HAVANA	exon	124113429	124113528	.	+	.	gene_id "ENSMUSG00000023707.13"; transcript_id "ENSMUST00000024470.12"; gene_type "protein_coding"; gene_status "KNOWN"; gene_name "Ogfod2"; transcript_type "protein_coding"; transcript_status "KNOWN"; transcript_name "Ogfod2-201"; exon_number "4"; exon_id "ENSMUSE00001211820.1"; talon_gene "15494"; talon_transcript "40590"; talon_exon "213951"; ccdsid "CCDS19672.1"; exon_status "KNOWN"; level "2"; protein_id "ENSMUSP00000024470.6"; source "HAVANA"; tag "CCDS";
chr5	HAVANA	exon	124114065	124114192	.	+	.	gene_id "ENSMUSG00000023707.13"; transcript_id "ENSMUST00000024470.12"; gene_type "protein_coding"; gene_status "KNOWN"; gene_name "Ogfod2"; transcript_type "protein_coding"; transcript_status "KNOWN"; transcript_name "Ogfod2-201"; exon_number "5"; exon_id "ENSMUSE00000479907.2"; talon_gene "15494"; talon_transcript "40590"; talon_exon "213953"; ccdsid "CCDS19672.1"; exon_status "KNOWN"; level "2"; protein_id "ENSMUSP00000024470.6"; source "HAVANA"; tag "CCDS";
chr5	HAVANA	exon	124114388	124114645	.	+	.	gene_id "ENSMUSG00000023707.13"; transcript_id "ENSMUST00000024470.12"; gene_type "protein_coding"; gene_status "KNOWN"; gene_name "Ogfod2"; transcript_type "protein_coding"; transcript_status "KNOWN"; transcript_name "Ogfod2-201"; exon_number "6"; exon_id "ENSMUSE00000455573.3"; talon_gene "15494"; talon_transcript "40590"; talon_exon "213955"; ccdsid "CCDS19672.1"; exon_status "KNOWN"; level "2"; protein_id "ENSMUSP00000024470.6"; source "HAVANA"; tag "CCDS";
chr5	HAVANA	exon	124114715	124115483	.	+	.	gene_id "ENSMUSG00000023707.13"; transcript_id "ENSMUST00000024470.12"; gene_type "protein_coding"; gene_status "KNOWN"; gene_name "Ogfod2"; transcript_type "protein_coding"; transcript_status "KNOWN"; transcript_name "Ogfod2-201"; exon_number "7"; exon_id "ENSMUSE00000513768.4"; talon_gene "15494"; talon_transcript "40590"; talon_exon "213957"; ccdsid "CCDS19672.1"; exon_status "KNOWN"; level "2"; protein_id "ENSMUSP00000024470.6"; source "HAVANA"; tag "CCDS";
chr5	HAVANA	transcript	124112321	124115085	.	+	.	gene_id "ENSMUSG00000023707.13"; transcript_id "ENSMUST00000130140.7"; gene_name "Ogfod2"; gene_status "KNOWN"; gene_type "protein_coding"; transcript_type "retained_intron"; transcript_status "KNOWN"; transcript_name "Ogfod2-203"; talon_gene "15494"; talon_transcript "40591"; havana_transcript "OTTMUST00000071504.1"; level "2"; source "HAVANA"; transcript_support_level "2";
chr5	HAVANA	exon	124112321	124112466	.	+	.	gene_id "ENSMUSG00000023707.13"; transcript_id "ENSMUST00000130140.7"; gene_type "protein_coding"; gene_status "KNOWN"; gene_name "Ogfod2"; transcript_type "retained_intron"; transcript_status "KNOWN"; transcript_name "Ogfod2-203"; exon_number "1"; exon_id "ENSMUSE00001271803.1"; talon_gene "15494"; talon_transcript "40591"; talon_exon "213958"; ccdsid "CCDS84961.1"; exon_status "KNOWN"; level "2"; protein_id "ENSMUSP00000112701.1"; source "HAVANA"; tag "CCDS";
chr5	HAVANA	exon	124112789	124113528	.	+	.	gene_id "ENSMUSG00000023707.13"; transcript_id "ENSMUST00000130140.7"; gene_type "protein_coding"; gene_status "KNOWN"; gene_name "Ogfod2"; transcript_type "retained_intron"; transcript_status "KNOWN"; transcript_name "Ogfod2-203"; exon_number "2"; exon_id "ENSMUSE00000846163.1"; talon_gene "15494"; talon_transcript "40591"; talon_exon "213959"; exon_status "KNOWN"; level "2"; source "HAVANA";
chr5	HAVANA	exon	124114065	124114645	.	+	.	gene_id "ENSMUSG00000023707.13"; transcript_id "ENSMUST00000130140.7"; gene_type "protein_coding"; gene_status "KNOWN"; gene_name "Ogfod2"; transcript_type "retained_intron"; transcript_status "KNOWN"; transcript_name "Ogfod2-203"; exon_number "3"; exon_id "ENSMUSE00000743145.1"; talon_gene "15494"; talon_transcript "40591"; talon_exon "213960"; exon_status "KNOWN"; level "2"; source "HAVANA";
chr5	HAVANA	exon	124114715	124115085	.	+	.	gene_id "ENSMUSG00000023707.13"; transcript_id "ENSMUST00000130140.7"; gene_type "protein_coding"; gene_status "KNOWN"; gene_name "Ogfod2"; transcript_type "retained_intron"; transcript_status "KNOWN"; transcript_name "Ogfod2-203"; exon_number "4"; exon_id "ENSMUSE00000823874.1"; talon_gene "15494"; talon_transcript "40591"; talon_exon "213961"; exon_status "KNOWN"; level "2"; source "HAVANA";
chr5	HAVANA	transcript	124112321	124115476	.	+	.	gene_id "ENSMUSG00000023707.13"; transcript_id "ENSMUST00000119269.5"; gene_name "Ogfod2"; gene_status "KNOWN"; gene_type "protein_coding"; transcript_type "protein_coding"; transcript_status "KNOWN"; transcript_name "Ogfod2-202"; talon_gene "15494"; talon_transcript "40592"; ccdsid "CCDS84961.1"; havana_transcript "OTTMUST00000071503.1"; level "2"; protein_id "ENSMUSP00000112701.1"; source "HAVANA"; tag "CCDS"; transcript_support_level "1";
chr5	HAVANA	exon	124112321	124112466	.	+	.	gene_id "ENSMUSG00000023707.13"; transcript_id "ENSMUST00000119269.5"; gene_type "protein_coding"; gene_status "KNOWN"; gene_name "Ogfod2"; transcript_type "protein_coding"; transcript_status "KNOWN"; transcript_name "Ogfod2-202"; exon_number "1"; exon_id "ENSMUSE00001271803.1"; talon_gene "15494"; talon_transcript "40592"; talon_exon "213958"; ccdsid "CCDS84961.1"; exon_status "KNOWN"; level "2"; protein_id "ENSMUSP00000112701.1"; source "HAVANA"; tag "CCDS";
chr5	HAVANA	exon	124112789	124112845	.	+	.	gene_id "ENSMUSG00000023707.13"; transcript_id "ENSMUST00000119269.5"; gene_type "protein_coding"; gene_status "KNOWN"; gene_name "Ogfod2"; transcript_type "protein_coding"; transcript_status "KNOWN"; transcript_name "Ogfod2-202"; exon_number "2"; exon_id "ENSMUSE00001308769.1"; talon_gene "15494"; talon_transcript "40592"; talon_exon "213947"; ccdsid "CCDS19672.1"; exon_status "KNOWN"; level "2"; protein_id "ENSMUSP00000024470.6"; source "HAVANA"; tag "CCDS";
chr5	HAVANA	exon	124113218	124113331	.	+	.	gene_id "ENSMUSG00000023707.13"; transcript_id "ENSMUST00000119269.5"; gene_type "protein_coding"; gene_status "KNOWN"; gene_name "Ogfod2"; transcript_type "protein_coding"; transcript_status "KNOWN"; transcript_name "Ogfod2-202"; exon_number "3"; exon_id "ENSMUSE00001206545.1"; talon_gene "15494"; talon_transcript "40592"; talon_exon "213949"; ccdsid "CCDS19672.1"; exon_status "KNOWN"; level "2"; protein_id "ENSMUSP00000024470.6"; source "HAVANA"; tag "CCDS";
chr5	HAVANA	exon	124113429	124113528	.	+	.	gene_id "ENSMUSG00000023707.13"; transcript_id "ENSMUST00000119269.5"; gene_type "protein_coding"; gene_status "KNOWN"; gene_name "Ogfod2"; transcript_type "protein_coding"; transcript_status "KNOWN"; transcript_name "Ogfod2-202"; exon_number "4"; exon_id "ENSMUSE00001211820.1"; talon_gene "15494"; talon_transcript "40592"; talon_exon "213951"; ccdsid "CCDS19672.1"; exon_status "KNOWN"; level "2"; protein_id "ENSMUSP00000024470.6"; source "HAVANA"; tag "CCDS";
chr5	HAVANA	exon	124114065	124114192	.	+	.	gene_id "ENSMUSG00000023707.13"; transcript_id "ENSMUST00000119269.5"; gene_type "protein_coding"; gene_status "KNOWN"; gene_name "Ogfod2"; transcript_type "protein_coding"; transcript_status "KNOWN"; transcript_name "Ogfod2-202"; exon_number "5"; exon_id "ENSMUSE00000479907.2"; talon_gene "15494"; talon_transcript "40592"; talon_exon "213953"; ccdsid "CCDS19672.1"; exon_status "KNOWN"; level "2"; protein_id "ENSMUSP00000024470.6"; source "HAVANA"; tag "CCDS";
chr5	HAVANA	exon	124114479	124114645	.	+	.	gene_id "ENSMUSG00000023707.13"; transcript_id "ENSMUST00000119269.5"; gene_type "protein_coding"; gene_status "KNOWN"; gene_name "Ogfod2"; transcript_type "protein_coding"; transcript_status "KNOWN"; transcript_name "Ogfod2-202"; exon_number "6"; exon_id "ENSMUSE00000710300.1"; talon_gene "15494"; talon_transcript "40592"; talon_exon "213963"; ccdsid "CCDS84961.1"; exon_status "KNOWN"; level "2"; protein_id "ENSMUSP00000112701.1"; source "HAVANA"; tag "CCDS";
chr5	HAVANA	exon	124114715	124115476	.	+	.	gene_id "ENSMUSG00000023707.13"; transcript_id "ENSMUST00000119269.5"; gene_type "protein_coding"; gene_status "KNOWN"; gene_name "Ogfod2"; transcript_type "protein_coding"; transcript_status "KNOWN"; transcript_name "Ogfod2-202"; exon_number "7"; exon_id "ENSMUSE00000712679.1"; talon_gene "15494"; talon_transcript "40592"; talon_exon "213964"; ccdsid "CCDS84961.1"; exon_status "KNOWN"; level "2"; protein_id "ENSMUSP00000112701.1"; source "HAVANA"; tag "CCDS";
chr5	HAVANA	transcript	124112325	124114506	.	+	.	gene_id "ENSMUSG00000023707.13"; transcript_id "ENSMUST00000196627.4"; gene_name "Ogfod2"; gene_status "KNOWN"; gene_type "protein_coding"; transcript_type "protein_coding"; transcript_status "KNOWN"; transcript_name "Ogfod2-207"; talon_gene "15494"; talon_transcript "40593"; havana_transcript "OTTMUST00000135810.1"; level "2"; protein_id "ENSMUSP00000143698.1"; source "HAVANA"; tag "basic"; transcript_support_level "3";
chr5	HAVANA	exon	124112325	124112466	.	+	.	gene_id "ENSMUSG00000023707.13"; transcript_id "ENSMUST00000196627.4"; gene_type "protein_coding"; gene_status "KNOWN"; gene_name "Ogfod2"; transcript_type "protein_coding"; transcript_status "KNOWN"; transcript_name "Ogfod2-207"; exon_number "1"; exon_id "ENSMUSE00001347887.1"; talon_gene "15494"; talon_transcript "40593"; talon_exon "213965"; exon_status "KNOWN"; level "2"; protein_id "ENSMUSP00000143698.1"; source "HAVANA"; tag "basic";
chr5	HAVANA	exon	124112789	124112845	.	+	.	gene_id "ENSMUSG00000023707.13"; transcript_id "ENSMUST00000196627.4"; gene_type "protein_coding"; gene_status "KNOWN"; gene_name "Ogfod2"; transcript_type "protein_coding"; transcript_status "KNOWN"; transcript_name "Ogfod2-207"; exon_number "2"; exon_id "ENSMUSE00001308769.1"; talon_gene "15494"; talon_transcript "40593"; talon_exon "213947"; ccdsid "CCDS19672.1"; exon_status "KNOWN"; level "2"; protein_id "ENSMUSP00000024470.6"; source "HAVANA"; tag "CCDS";
chr5	HAVANA	exon	124113218	124113331	.	+	.	gene_id "ENSMUSG00000023707.13"; transcript_id "ENSMUST00000196627.4"; gene_type "protein_coding"; gene_status "KNOWN"; gene_name "Ogfod2"; transcript_type "protein_coding"; transcript_status "KNOWN"; transcript_name "Ogfod2-207"; exon_number "3"; exon_id "ENSMUSE00001206545.1"; talon_gene "15494"; talon_transcript "40593"; talon_exon "213949"; ccdsid "CCDS19672.1"; exon_status "KNOWN"; level "2"; protein_id "ENSMUSP00000024470.6"; source "HAVANA"; tag "CCDS";
chr5	HAVANA	exon	124113429	124113528	.	+	.	gene_id "ENSMUSG00000023707.13"; transcript_id "ENSMUST00000196627.4"; gene_type "protein_coding"; gene_status "KNOWN"; gene_name "Ogfod2"; transcript_type "protein_coding"; transcript_status "KNOWN"; transcript_name "Ogfod2-207"; exon_number "4"; exon_id "ENSMUSE00001211820.1"; talon_gene "15494"; talon_transcript "40593"; talon_exon "213951"; ccdsid "CCDS19672.1"; exon_status "KNOWN"; level "2"; protein_id "ENSMUSP00000024470.6"; source "HAVANA"; tag "CCDS";
chr5	HAVANA	exon	124114388	124114506	.	+	.	gene_id "ENSMUSG00000023707.13"; transcript_id "ENSMUST00000196627.4"; gene_type "protein_coding"; gene_status "KNOWN"; gene_name "Ogfod2"; transcript_type "protein_coding"; transcript_status "KNOWN"; transcript_name "Ogfod2-207"; exon_number "5"; exon_id "ENSMUSE00001357222.1"; talon_gene "15494"; talon_transcript "40593"; talon_exon "213967"; exon_status "KNOWN"; level "2"; protein_id "ENSMUSP00000143698.1"; source "HAVANA"; tag "basic";
chr5	HAVANA	transcript	124112340	124114374	.	+	.	gene_id "ENSMUSG00000023707.13"; transcript_id "ENSMUST00000131094.7"; gene_name "Ogfod2"; gene_status "KNOWN"; gene_type "protein_coding"; transcript_type "retained_intron"; transcript_status "KNOWN"; transcript_name "Ogfod2-204"; talon_gene "15494"; talon_transcript "40594"; havana_transcript "OTTMUST00000071505.1"; level "2"; source "HAVANA"; transcript_support_level "2";
chr5	HAVANA	exon	124112340	124112466	.	+	.	gene_id "ENSMUSG00000023707.13"; transcript_id "ENSMUST00000131094.7"; gene_type "protein_coding"; gene_status "KNOWN"; gene_name "Ogfod2"; transcript_type "retained_intron"; transcript_status "KNOWN"; transcript_name "Ogfod2-204"; exon_number "1"; exon_id "ENSMUSE00000370419.4"; talon_gene "15494"; talon_transcript "40594"; talon_exon "213968"; exon_status "KNOWN"; level "2"; protein_id "ENSMUSP00000142745.1"; source "HAVANA"; tag "cds_end_NF";
chr5	HAVANA	exon	124112789	124112845	.	+	.	gene_id "ENSMUSG00000023707.13"; transcript_id "ENSMUST00000131094.7"; gene_type "protein_coding"; gene_status "KNOWN"; gene_name "Ogfod2"; transcript_type "retained_intron"; transcript_status "KNOWN"; transcript_name "Ogfod2-204"; exon_number "2"; exon_id "ENSMUSE00001308769.1"; talon_gene "15494"; talon_transcript "40594"; talon_exon "213947"; ccdsid "CCDS19672.1"; exon_status "KNOWN"; level "2"; protein_id "ENSMUSP00000024470.6"; source "HAVANA"; tag "CCDS";
chr5	HAVANA	exon	124113218	124113331	.	+	.	gene_id "ENSMUSG00000023707.13"; transcript_id "ENSMUST00000131094.7"; gene_type "protein_coding"; gene_status "KNOWN"; gene_name "Ogfod2"; transcript_type "retained_intron"; transcript_status "KNOWN"; transcript_name "Ogfod2-204"; exon_number "3"; exon_id "ENSMUSE00001206545.1"; talon_gene "15494"; talon_transcript "40594"; talon_exon "213949"; ccdsid "CCDS19672.1"; exon_status "KNOWN"; level "2"; protein_id "ENSMUSP00000024470.6"; source "HAVANA"; tag "CCDS";
chr5	HAVANA	exon	124113429	124113528	.	+	.	gene_id "ENSMUSG00000023707.13"; transcript_id "ENSMUST00000131094.7"; gene_type "protein_coding"; gene_status "KNOWN"; gene_name "Ogfod2"; transcript_type "retained_intron"; transcript_status "KNOWN"; transcript_name "Ogfod2-204"; exon_number "4"; exon_id "ENSMUSE00001211820.1"; talon_gene "15494"; talon_transcript "40594"; talon_exon "213951"; ccdsid "CCDS19672.1"; exon_status "KNOWN"; level "2"; protein_id "ENSMUSP00000024470.6"; source "HAVANA"; tag "CCDS";
chr5	HAVANA	exon	124114065	124114374	.	+	.	gene_id "ENSMUSG00000023707.13"; transcript_id "ENSMUST00000131094.7"; gene_type "protein_coding"; gene_status "KNOWN"; gene_name "Ogfod2"; transcript_type "retained_intron"; transcript_status "KNOWN"; transcript_name "Ogfod2-204"; exon_number "5"; exon_id "ENSMUSE00000814962.1"; talon_gene "15494"; talon_transcript "40594"; talon_exon "213969"; exon_status "KNOWN"; level "2"; source "HAVANA";
chr5	HAVANA	transcript	124112357	124114766	.	+	.	gene_id "ENSMUSG00000023707.13"; transcript_id "ENSMUST00000198505.1"; gene_name "Ogfod2"; gene_status "KNOWN"; gene_type "protein_coding"; transcript_type "protein_coding"; transcript_status "KNOWN"; transcript_name "Ogfod2-208"; talon_gene "15494"; talon_transcript "40596"; havana_transcript "OTTMUST00000135812.1"; level "2"; protein_id "ENSMUSP00000142965.1"; source "HAVANA"; tag "cds_start_NF"; transcript_support_level "3";
chr5	HAVANA	exon	124112357	124112466	.	+	.	gene_id "ENSMUSG00000023707.13"; transcript_id "ENSMUST00000198505.1"; gene_type "protein_coding"; gene_status "KNOWN"; gene_name "Ogfod2"; transcript_type "protein_coding"; transcript_status "KNOWN"; transcript_name "Ogfod2-208"; exon_number "1"; exon_id "ENSMUSE00001349344.1"; talon_gene "15494"; talon_transcript "40596"; talon_exon "213972"; exon_status "KNOWN"; level "2"; protein_id "ENSMUSP00000142965.1"; source "HAVANA"; tag "cds_start_NF";
chr5	HAVANA	exon	124112789	124112845	.	+	.	gene_id "ENSMUSG00000023707.13"; transcript_id "ENSMUST00000198505.1"; gene_type "protein_coding"; gene_status "KNOWN"; gene_name "Ogfod2"; transcript_type "protein_coding"; transcript_status "KNOWN"; transcript_name "Ogfod2-208"; exon_number "2"; exon_id "ENSMUSE00001308769.1"; talon_gene "15494"; talon_transcript "40596"; talon_exon "213947"; ccdsid "CCDS19672.1"; exon_status "KNOWN"; level "2"; protein_id "ENSMUSP00000024470.6"; source "HAVANA"; tag "CCDS";
chr5	HAVANA	exon	124113218	124113331	.	+	.	gene_id "ENSMUSG00000023707.13"; transcript_id "ENSMUST00000198505.1"; gene_type "protein_coding"; gene_status "KNOWN"; gene_name "Ogfod2"; transcript_type "protein_coding"; transcript_status "KNOWN"; transcript_name "Ogfod2-208"; exon_number "3"; exon_id "ENSMUSE00001206545.1"; talon_gene "15494"; talon_transcript "40596"; talon_exon "213949"; ccdsid "CCDS19672.1"; exon_status "KNOWN"; level "2"; protein_id "ENSMUSP00000024470.6"; source "HAVANA"; tag "CCDS";
chr5	HAVANA	exon	124113429	124113528	.	+	.	gene_id "ENSMUSG00000023707.13"; transcript_id "ENSMUST00000198505.1"; gene_type "protein_coding"; gene_status "KNOWN"; gene_name "Ogfod2"; transcript_type "protein_coding"; transcript_status "KNOWN"; transcript_name "Ogfod2-208"; exon_number "4"; exon_id "ENSMUSE00001211820.1"; talon_gene "15494"; talon_transcript "40596"; talon_exon "213951"; ccdsid "CCDS19672.1"; exon_status "KNOWN"; level "2"; protein_id "ENSMUSP00000024470.6"; source "HAVANA"; tag "CCDS";
chr5	HAVANA	exon	124114479	124114645	.	+	.	gene_id "ENSMUSG00000023707.13"; transcript_id "ENSMUST00000198505.1"; gene_type "protein_coding"; gene_status "KNOWN"; gene_name "Ogfod2"; transcript_type "protein_coding"; transcript_status "KNOWN"; transcript_name "Ogfod2-208"; exon_number "5"; exon_id "ENSMUSE00000710300.1"; talon_gene "15494"; talon_transcript "40596"; talon_exon "213963"; ccdsid "CCDS84961.1"; exon_status "KNOWN"; level "2"; protein_id "ENSMUSP00000112701.1"; source "HAVANA"; tag "CCDS";
chr5	HAVANA	exon	124114715	124114766	.	+	.	gene_id "ENSMUSG00000023707.13"; transcript_id "ENSMUST00000198505.1"; gene_type "protein_coding"; gene_status "KNOWN"; gene_name "Ogfod2"; transcript_type "protein_coding"; transcript_status "KNOWN"; transcript_name "Ogfod2-208"; exon_number "6"; exon_id "ENSMUSE00001354869.1"; talon_gene "15494"; talon_transcript "40596"; talon_exon "213974"; exon_status "KNOWN"; level "2"; protein_id "ENSMUSP00000142965.1"; source "HAVANA"; tag "cds_start_NF";
chr5	HAVANA	transcript	124112431	124114967	.	+	.	gene_id "ENSMUSG00000023707.13"; transcript_id "ENSMUST00000198770.1"; gene_name "Ogfod2"; gene_status "KNOWN"; gene_type "protein_coding"; transcript_type "nonsense_mediated_decay"; transcript_status "KNOWN"; transcript_name "Ogfod2-209"; talon_gene "15494"; talon_transcript "40597"; havana_transcript "OTTMUST00000135813.1"; level "2"; protein_id "ENSMUSP00000143318.1"; source "HAVANA"; tag "cds_start_NF"; transcript_support_level "3";
chr5	HAVANA	exon	124112431	124112466	.	+	.	gene_id "ENSMUSG00000023707.13"; transcript_id "ENSMUST00000198770.1"; gene_type "protein_coding"; gene_status "KNOWN"; gene_name "Ogfod2"; transcript_type "nonsense_mediated_decay"; transcript_status "KNOWN"; transcript_name "Ogfod2-209"; exon_number "1"; exon_id "ENSMUSE00001349956.1"; talon_gene "15494"; talon_transcript "40597"; talon_exon "213975"; exon_status "KNOWN"; level "2"; protein_id "ENSMUSP00000143318.1"; source "HAVANA"; tag "cds_start_NF";
chr5	HAVANA	exon	124112789	124112845	.	+	.	gene_id "ENSMUSG00000023707.13"; transcript_id "ENSMUST00000198770.1"; gene_type "protein_coding"; gene_status "KNOWN"; gene_name "Ogfod2"; transcript_type "nonsense_mediated_decay"; transcript_status "KNOWN"; transcript_name "Ogfod2-209"; exon_number "2"; exon_id "ENSMUSE00001308769.1"; talon_gene "15494"; talon_transcript "40597"; talon_exon "213947"; ccdsid "CCDS19672.1"; exon_status "KNOWN"; level "2"; protein_id "ENSMUSP00000024470.6"; source "HAVANA"; tag "CCDS";
chr5	HAVANA	exon	124113218	124113331	.	+	.	gene_id "ENSMUSG00000023707.13"; transcript_id "ENSMUST00000198770.1"; gene_type "protein_coding"; gene_status "KNOWN"; gene_name "Ogfod2"; transcript_type "nonsense_mediated_decay"; transcript_status "KNOWN"; transcript_name "Ogfod2-209"; exon_number "3"; exon_id "ENSMUSE00001206545.1"; talon_gene "15494"; talon_transcript "40597"; talon_exon "213949"; ccdsid "CCDS19672.1"; exon_status "KNOWN"; level "2"; protein_id "ENSMUSP00000024470.6"; source "HAVANA"; tag "CCDS";
chr5	HAVANA	exon	124113429	124113528	.	+	.	gene_id "ENSMUSG00000023707.13"; transcript_id "ENSMUST00000198770.1"; gene_type "protein_coding"; gene_status "KNOWN"; gene_name "Ogfod2"; transcript_type "nonsense_mediated_decay"; transcript_status "KNOWN"; transcript_name "Ogfod2-209"; exon_number "4"; exon_id "ENSMUSE00001211820.1"; talon_gene "15494"; talon_transcript "40597"; talon_exon "213951"; ccdsid "CCDS19672.1"; exon_status "KNOWN"; level "2"; protein_id "ENSMUSP00000024470.6"; source "HAVANA"; tag "CCDS";
chr5	HAVANA	exon	124114388	124114645	.	+	.	gene_id "ENSMUSG00000023707.13"; transcript_id "ENSMUST00000198770.1"; gene_type "protein_coding"; gene_status "KNOWN"; gene_name "Ogfod2"; transcript_type "nonsense_mediated_decay"; transcript_status "KNOWN"; transcript_name "Ogfod2-209"; exon_number "5"; exon_id "ENSMUSE00000455573.3"; talon_gene "15494"; talon_transcript "40597"; talon_exon "213955"; ccdsid "CCDS19672.1"; exon_status "KNOWN"; level "2"; protein_id "ENSMUSP00000024470.6"; source "HAVANA"; tag "CCDS";
chr5	HAVANA	exon	124114715	124114967	.	+	.	gene_id "ENSMUSG00000023707.13"; transcript_id "ENSMUST00000198770.1"; gene_type "protein_coding"; gene_status "KNOWN"; gene_name "Ogfod2"; transcript_type "nonsense_mediated_decay"; transcript_status "KNOWN"; transcript_name "Ogfod2-209"; exon_number "6"; exon_id "ENSMUSE00001351537.1"; talon_gene "15494"; talon_transcript "40597"; talon_exon "213976"; exon_status "KNOWN"; level "2"; protein_id "ENSMUSP00000143318.1"; source "HAVANA"; tag "cds_start_NF";
chr5	HAVANA	transcript	124112815	124114217	.	+	.	gene_id "ENSMUSG00000023707.13"; transcript_id "ENSMUST00000148365.7"; gene_name "Ogfod2"; gene_status "KNOWN"; gene_type "protein_coding"; transcript_type "retained_intron"; transcript_status "KNOWN"; transcript_name "Ogfod2-206"; talon_gene "15494"; talon_transcript "40598"; havana_transcript "OTTMUST00000071506.2"; level "2"; source "HAVANA"; transcript_support_level "3";
chr5	HAVANA	exon	124112815	124113331	.	+	.	gene_id "ENSMUSG00000023707.13"; transcript_id "ENSMUST00000148365.7"; gene_type "protein_coding"; gene_status "KNOWN"; gene_name "Ogfod2"; transcript_type "retained_intron"; transcript_status "KNOWN"; transcript_name "Ogfod2-206"; exon_number "1"; exon_id "ENSMUSE00000819412.2"; talon_gene "15494"; talon_transcript "40598"; talon_exon "213977"; exon_status "KNOWN"; level "2"; source "HAVANA";
chr5	HAVANA	exon	124113429	124113528	.	+	.	gene_id "ENSMUSG00000023707.13"; transcript_id "ENSMUST00000148365.7"; gene_type "protein_coding"; gene_status "KNOWN"; gene_name "Ogfod2"; transcript_type "retained_intron"; transcript_status "KNOWN"; transcript_name "Ogfod2-206"; exon_number "2"; exon_id "ENSMUSE00001211820.1"; talon_gene "15494"; talon_transcript "40598"; talon_exon "213951"; ccdsid "CCDS19672.1"; exon_status "KNOWN"; level "2"; protein_id "ENSMUSP00000024470.6"; source "HAVANA"; tag "CCDS";
chr5	HAVANA	exon	124114065	124114217	.	+	.	gene_id "ENSMUSG00000023707.13"; transcript_id "ENSMUST00000148365.7"; gene_type "protein_coding"; gene_status "KNOWN"; gene_name "Ogfod2"; transcript_type "retained_intron"; transcript_status "KNOWN"; transcript_name "Ogfod2-206"; exon_number "3"; exon_id "ENSMUSE00000734963.1"; talon_gene "15494"; talon_transcript "40598"; talon_exon "213978"; exon_status "KNOWN"; level "2"; source "HAVANA";
chr5	HAVANA	gene	124116099	124118034	.	+	.	gene_id "ENSMUSG00000029404.15"; gene_name "Arl6ip4"; gene_status "KNOWN"; gene_type "protein_coding"; talon_gene "15495"; havana_gene "OTTMUSG00000028866.3"; level "2";
chr5	HAVANA	transcript	124116099	124118196	.	+	.	gene_id "ENSMUSG00000029404.15"; transcript_id "ENSMUST00000031351.10"; gene_name "Arl6ip4"; gene_status "KNOWN"; gene_type "protein_coding"; transcript_type "protein_coding"; transcript_status "KNOWN"; transcript_name "Arl6ip4-201"; talon_gene "15495"; talon_transcript "40601"; ccdsid "CCDS19673.1"; havana_transcript "OTTMUST00000071488.1"; level "2"; protein_id "ENSMUSP00000031351.4"; source "HAVANA"; tag "CCDS"; transcript_support_level "1";
chr5	HAVANA	exon	124116099	124116611	.	+	.	gene_id "ENSMUSG00000029404.15"; transcript_id "ENSMUST00000031351.10"; gene_type "protein_coding"; gene_status "KNOWN"; gene_name "Arl6ip4"; transcript_type "protein_coding"; transcript_status "KNOWN"; transcript_name "Arl6ip4-201"; exon_number "1"; exon_id "ENSMUSE00000323648.4"; talon_gene "15495"; talon_transcript "40601"; talon_exon "213986"; ccdsid "CCDS19673.1"; exon_status "KNOWN"; level "2"; protein_id "ENSMUSP00000031351.4"; source "HAVANA"; tag "CCDS";
chr5	HAVANA	exon	124116915	124117193	.	+	.	gene_id "ENSMUSG00000029404.15"; transcript_id "ENSMUST00000031351.10"; gene_type "protein_coding"; gene_status "KNOWN"; gene_name "Arl6ip4"; transcript_type "protein_coding"; transcript_status "KNOWN"; transcript_name "Arl6ip4-201"; exon_number "2"; exon_id "ENSMUSE00000323640.3"; talon_gene "15495"; talon_transcript "40601"; talon_exon "213987"; ccdsid "CCDS19673.1"; exon_status "KNOWN"; level "2"; protein_id "ENSMUSP00000031351.4"; source "HAVANA"; tag "CCDS";
chr5	HAVANA	exon	124117271	124117388	.	+	.	gene_id "ENSMUSG00000029404.15"; transcript_id "ENSMUST00000031351.10"; gene_type "protein_coding"; gene_status "KNOWN"; gene_name "Arl6ip4"; transcript_type "protein_coding"; transcript_status "KNOWN"; transcript_name "Arl6ip4-201"; exon_number "3"; exon_id "ENSMUSE00000188543.3"; talon_gene "15495"; talon_transcript "40601"; talon_exon "213989"; ccdsid "CCDS19673.1"; exon_status "KNOWN"; level "2"; protein_id "ENSMUSP00000031351.4"; source "HAVANA"; tag "CCDS";
chr5	HAVANA	exon	124117830	124117899	.	+	.	gene_id "ENSMUSG00000029404.15"; transcript_id "ENSMUST00000031351.10"; gene_type "protein_coding"; gene_status "KNOWN"; gene_name "Arl6ip4"; transcript_type "protein_coding"; transcript_status "KNOWN"; transcript_name "Arl6ip4-201"; exon_number "4"; exon_id "ENSMUSE00000649704.1"; talon_gene "15495"; talon_transcript "40601"; talon_exon "213991"; ccdsid "CCDS19673.1"; exon_status "KNOWN"; level "2"; protein_id "ENSMUSP00000031351.4"; source "HAVANA"; tag "CCDS";
chr5	HAVANA	exon	124117985	124118196	.	+	.	gene_id "ENSMUSG00000029404.15"; transcript_id "ENSMUST00000031351.10"; gene_type "protein_coding"; gene_status "KNOWN"; gene_name "Arl6ip4"; transcript_type "protein_coding"; transcript_status "KNOWN"; transcript_name "Arl6ip4-201"; exon_number "5"; exon_id "ENSMUSE00000323620.4"; talon_gene "15495"; talon_transcript "40601"; talon_exon "213993"; ccdsid "CCDS19673.1"; exon_status "KNOWN"; level "2"; protein_id "ENSMUSP00000031351.4"; source "HAVANA"; tag "CCDS";
chr5	HAVANA	transcript	124116122	124118096	.	+	.	gene_id "ENSMUSG00000029404.15"; transcript_id "ENSMUST00000122394.7"; gene_name "Arl6ip4"; gene_status "KNOWN"; gene_type "protein_coding"; transcript_type "protein_coding"; transcript_status "KNOWN"; transcript_name "Arl6ip4-202"; talon_gene "15495"; talon_transcript "40602"; havana_transcript "OTTMUST00000071490.1"; level "2"; protein_id "ENSMUSP00000112506.1"; source "HAVANA"; tag "appris_alternative_2"; transcript_support_level "5";
chr5	HAVANA	exon	124116122	124116524	.	+	.	gene_id "ENSMUSG00000029404.15"; transcript_id "ENSMUST00000122394.7"; gene_type "protein_coding"; gene_status "KNOWN"; gene_name "Arl6ip4"; transcript_type "protein_coding"; transcript_status "KNOWN"; transcript_name "Arl6ip4-202"; exon_number "1"; exon_id "ENSMUSE00000720614.1"; talon_gene "15495"; talon_transcript "40602"; talon_exon "213994"; exon_status "KNOWN"; level "2"; protein_id "ENSMUSP00000112506.1"; source "HAVANA"; tag "appris_alternative_2";
chr5	HAVANA	exon	124116915	124117193	.	+	.	gene_id "ENSMUSG00000029404.15"; transcript_id "ENSMUST00000122394.7"; gene_type "protein_coding"; gene_status "KNOWN"; gene_name "Arl6ip4"; transcript_type "protein_coding"; transcript_status "KNOWN"; transcript_name "Arl6ip4-202"; exon_number "2"; exon_id "ENSMUSE00000323640.3"; talon_gene "15495"; talon_transcript "40602"; talon_exon "213987"; ccdsid "CCDS19673.1"; exon_status "KNOWN"; level "2"; protein_id "ENSMUSP00000031351.4"; source "HAVANA"; tag "CCDS";
chr5	HAVANA	exon	124117271	124117388	.	+	.	gene_id "ENSMUSG00000029404.15"; transcript_id "ENSMUST00000122394.7"; gene_type "protein_coding"; gene_status "KNOWN"; gene_name "Arl6ip4"; transcript_type "protein_coding"; transcript_status "KNOWN"; transcript_name "Arl6ip4-202"; exon_number "3"; exon_id "ENSMUSE00000188543.3"; talon_gene "15495"; talon_transcript "40602"; talon_exon "213989"; ccdsid "CCDS19673.1"; exon_status "KNOWN"; level "2"; protein_id "ENSMUSP00000031351.4"; source "HAVANA"; tag "CCDS";
chr5	HAVANA	exon	124117830	124117899	.	+	.	gene_id "ENSMUSG00000029404.15"; transcript_id "ENSMUST00000122394.7"; gene_type "protein_coding"; gene_status "KNOWN"; gene_name "Arl6ip4"; transcript_type "protein_coding"; transcript_status "KNOWN"; transcript_name "Arl6ip4-202"; exon_number "4"; exon_id "ENSMUSE00000649704.1"; talon_gene "15495"; talon_transcript "40602"; talon_exon "213991"; ccdsid "CCDS19673.1"; exon_status "KNOWN"; level "2"; protein_id "ENSMUSP00000031351.4"; source "HAVANA"; tag "CCDS";
chr5	HAVANA	exon	124117985	124118096	.	+	.	gene_id "ENSMUSG00000029404.15"; transcript_id "ENSMUST00000122394.7"; gene_type "protein_coding"; gene_status "KNOWN"; gene_name "Arl6ip4"; transcript_type "protein_coding"; transcript_status "KNOWN"; transcript_name "Arl6ip4-202"; exon_number "5"; exon_id "ENSMUSE00000710242.1"; talon_gene "15495"; talon_transcript "40602"; talon_exon "213996"; exon_status "KNOWN"; level "2"; protein_id "ENSMUSP00000112506.1"; source "HAVANA"; tag "appris_alternative_2";
chr5	HAVANA	transcript	124116679	124118034	.	+	.	gene_id "ENSMUSG00000029404.15"; transcript_id "ENSMUST00000145667.1"; gene_name "Arl6ip4"; gene_status "KNOWN"; gene_type "protein_coding"; transcript_type "protein_coding"; transcript_status "KNOWN"; transcript_name "Arl6ip4-203"; talon_gene "15495"; talon_transcript "40603"; havana_transcript "OTTMUST00000071491.2"; level "2"; protein_id "ENSMUSP00000122377.1"; source "HAVANA"; tag "cds_end_NF"; transcript_support_level "2";
chr5	HAVANA	exon	124116679	124117193	.	+	.	gene_id "ENSMUSG00000029404.15"; transcript_id "ENSMUST00000145667.1"; gene_type "protein_coding"; gene_status "KNOWN"; gene_name "Arl6ip4"; transcript_type "protein_coding"; transcript_status "KNOWN"; transcript_name "Arl6ip4-203"; exon_number "1"; exon_id "ENSMUSE00000776505.1"; talon_gene "15495"; talon_transcript "40603"; talon_exon "213997"; exon_status "KNOWN"; level "2"; protein_id "ENSMUSP00000122377.1"; source "HAVANA"; tag "cds_end_NF";
chr5	HAVANA	exon	124117271	124117388	.	+	.	gene_id "ENSMUSG00000029404.15"; transcript_id "ENSMUST00000145667.1"; gene_type "protein_coding"; gene_status "KNOWN"; gene_name "Arl6ip4"; transcript_type "protein_coding"; transcript_status "KNOWN"; transcript_name "Arl6ip4-203"; exon_number "2"; exon_id "ENSMUSE00000188543.3"; talon_gene "15495"; talon_transcript "40603"; talon_exon "213989"; ccdsid "CCDS19673.1"; exon_status "KNOWN"; level "2"; protein_id "ENSMUSP00000031351.4"; source "HAVANA"; tag "CCDS";
chr5	HAVANA	exon	124117830	124117899	.	+	.	gene_id "ENSMUSG00000029404.15"; transcript_id "ENSMUST00000145667.1"; gene_type "protein_coding"; gene_status "KNOWN"; gene_name "Arl6ip4"; transcript_type "protein_coding"; transcript_status "KNOWN"; transcript_name "Arl6ip4-203"; exon_number "3"; exon_id "ENSMUSE00000649704.1"; talon_gene "15495"; talon_transcript "40603"; talon_exon "213991"; ccdsid "CCDS19673.1"; exon_status "KNOWN"; level "2"; protein_id "ENSMUSP00000031351.4"; source "HAVANA"; tag "CCDS";
chr5	HAVANA	exon	124117985	124118034	.	+	.	gene_id "ENSMUSG00000029404.15"; transcript_id "ENSMUST00000145667.1"; gene_type "protein_coding"; gene_status "KNOWN"; gene_name "Arl6ip4"; transcript_type "protein_coding"; transcript_status "KNOWN"; transcript_name "Arl6ip4-203"; exon_number "4"; exon_id "ENSMUSE00000786219.1"; talon_gene "15495"; talon_transcript "40603"; talon_exon "213998"; exon_status "KNOWN"; level "2"; protein_id "ENSMUSP00000122377.1"; source "HAVANA"; tag "cds_end_NF";
chr5	HAVANA	gene	124120294	124122100	.	-	.	gene_id "ENSMUSG00000029406.15"; gene_name "Pitpnm2"; gene_status "KNOWN"; gene_type "protein_coding"; talon_gene "15496"; havana_gene "OTTMUSG00000033871.5"; level "2";
chr5	HAVANA	transcript	124120294	124124554	.	-	.	gene_id "ENSMUSG00000029406.15"; transcript_id "ENSMUST00000159628.7"; gene_name "Pitpnm2"; gene_status "KNOWN"; gene_type "protein_coding"; transcript_type "retained_intron"; transcript_status "KNOWN"; transcript_name "Pitpnm2-203"; talon_gene "15496"; talon_transcript "40609"; havana_transcript "OTTMUST00000085410.1"; level "2"; source "HAVANA"; transcript_support_level "2";
chr5	HAVANA	exon	124123939	124124554	.	-	.	gene_id "ENSMUSG00000029406.15"; transcript_id "ENSMUST00000159628.7"; gene_type "protein_coding"; gene_status "KNOWN"; gene_name "Pitpnm2"; transcript_type "retained_intron"; transcript_status "KNOWN"; transcript_name "Pitpnm2-203"; exon_number "1"; exon_id "ENSMUSE00000861958.1"; talon_gene "15496"; talon_transcript "40609"; talon_exon "214064"; exon_status "KNOWN"; level "2"; source "HAVANA";
chr5	HAVANA	exon	124123543	124123659	.	-	.	gene_id "ENSMUSG00000029406.15"; transcript_id "ENSMUST00000159628.7"; gene_type "protein_coding"; gene_status "KNOWN"; gene_name "Pitpnm2"; transcript_type "retained_intron"; transcript_status "KNOWN"; transcript_name "Pitpnm2-203"; exon_number "2"; exon_id "ENSMUSE00001305299.1"; talon_gene "15496"; talon_transcript "40609"; talon_exon "214037"; ccdsid "CCDS19674.1"; exon_status "KNOWN"; level "2"; protein_id "ENSMUSP00000124740.1"; source "HAVANA"; tag "CCDS";
chr5	HAVANA	exon	124123125	124123241	.	-	.	gene_id "ENSMUSG00000029406.15"; transcript_id "ENSMUST00000159628.7"; gene_type "protein_coding"; gene_status "KNOWN"; gene_name "Pitpnm2"; transcript_type "retained_intron"; transcript_status "KNOWN"; transcript_name "Pitpnm2-203"; exon_number "3"; exon_id "ENSMUSE00001219331.1"; talon_gene "15496"; talon_transcript "40609"; talon_exon "214039"; ccdsid "CCDS19674.1"; exon_status "KNOWN"; level "2"; protein_id "ENSMUSP00000124740.1"; source "HAVANA"; tag "CCDS";
chr5	HAVANA	exon	124122889	124123037	.	-	.	gene_id "ENSMUSG00000029406.15"; transcript_id "ENSMUST00000159628.7"; gene_type "protein_coding"; gene_status "KNOWN"; gene_name "Pitpnm2"; transcript_type "retained_intron"; transcript_status "KNOWN"; transcript_name "Pitpnm2-203"; exon_number "4"; exon_id "ENSMUSE00001260091.1"; talon_gene "15496"; talon_transcript "40609"; talon_exon "214041"; ccdsid "CCDS19674.1"; exon_status "KNOWN"; level "2"; protein_id "ENSMUSP00000124740.1"; source "HAVANA"; tag "CCDS";
chr5	HAVANA	exon	124122570	124122719	.	-	.	gene_id "ENSMUSG00000029406.15"; transcript_id "ENSMUST00000159628.7"; gene_type "protein_coding"; gene_status "KNOWN"; gene_name "Pitpnm2"; transcript_type "retained_intron"; transcript_status "KNOWN"; transcript_name "Pitpnm2-203"; exon_number "5"; exon_id "ENSMUSE00001244853.1"; talon_gene "15496"; talon_transcript "40609"; talon_exon "214043"; ccdsid "CCDS19674.1"; exon_status "KNOWN"; level "2"; protein_id "ENSMUSP00000124740.1"; source "HAVANA"; tag "CCDS";
chr5	HAVANA	exon	124121873	124122056	.	-	.	gene_id "ENSMUSG00000029406.15"; transcript_id "ENSMUST00000159628.7"; gene_type "protein_coding"; gene_status "KNOWN"; gene_name "Pitpnm2"; transcript_type "retained_intron"; transcript_status "KNOWN"; transcript_name "Pitpnm2-203"; exon_number "6"; exon_id "ENSMUSE00001236905.1"; talon_gene "15496"; talon_transcript "40609"; talon_exon "214045"; ccdsid "CCDS19674.1"; exon_status "KNOWN"; level "2"; protein_id "ENSMUSP00000124740.1"; source "HAVANA"; tag "CCDS";
chr5	HAVANA	exon	124121668	124121796	.	-	.	gene_id "ENSMUSG00000029406.15"; transcript_id "ENSMUST00000159628.7"; gene_type "protein_coding"; gene_status "KNOWN"; gene_name "Pitpnm2"; transcript_type "retained_intron"; transcript_status "KNOWN"; transcript_name "Pitpnm2-203"; exon_number "7"; exon_id "ENSMUSE00001229550.1"; talon_gene "15496"; talon_transcript "40609"; talon_exon "214047"; ccdsid "CCDS19674.1"; exon_status "KNOWN"; level "2"; protein_id "ENSMUSP00000124740.1"; source "HAVANA"; tag "CCDS";
chr5	HAVANA	exon	124120294	124121586	.	-	.	gene_id "ENSMUSG00000029406.15"; transcript_id "ENSMUST00000159628.7"; gene_type "protein_coding"; gene_status "KNOWN"; gene_name "Pitpnm2"; transcript_type "retained_intron"; transcript_status "KNOWN"; transcript_name "Pitpnm2-203"; exon_number "8"; exon_id "ENSMUSE00000865190.1"; talon_gene "15496"; talon_transcript "40609"; talon_exon "214065"; exon_status "KNOWN"; level "2"; source "HAVANA";
chr5	HAVANA	transcript	124121075	124122100	.	-	.	gene_id "ENSMUSG00000029406.15"; transcript_id "ENSMUST00000161479.1"; gene_name "Pitpnm2"; gene_status "KNOWN"; gene_type "protein_coding"; transcript_type "retained_intron"; transcript_status "KNOWN"; transcript_name "Pitpnm2-206"; talon_gene "15496"; talon_transcript "40610"; havana_transcript "OTTMUST00000085412.1"; level "2"; source "HAVANA"; transcript_support_level "2";
chr5	HAVANA	exon	124121873	124122100	.	-	.	gene_id "ENSMUSG00000029406.15"; transcript_id "ENSMUST00000161479.1"; gene_type "protein_coding"; gene_status "KNOWN"; gene_name "Pitpnm2"; transcript_type "retained_intron"; transcript_status "KNOWN"; transcript_name "Pitpnm2-206"; exon_number "1"; exon_id "ENSMUSE00000864250.1"; talon_gene "15496"; talon_transcript "40610"; talon_exon "214066"; exon_status "KNOWN"; level "2"; source "HAVANA";
chr5	HAVANA	exon	124121668	124121796	.	-	.	gene_id "ENSMUSG00000029406.15"; transcript_id "ENSMUST00000161479.1"; gene_type "protein_coding"; gene_status "KNOWN"; gene_name "Pitpnm2"; transcript_type "retained_intron"; transcript_status "KNOWN"; transcript_name "Pitpnm2-206"; exon_number "2"; exon_id "ENSMUSE00001229550.1"; talon_gene "15496"; talon_transcript "40610"; talon_exon "214047"; ccdsid "CCDS19674.1"; exon_status "KNOWN"; level "2"; protein_id "ENSMUSP00000124740.1"; source "HAVANA"; tag "CCDS";
chr5	HAVANA	exon	124121075	124121586	.	-	.	gene_id "ENSMUSG00000029406.15"; transcript_id "ENSMUST00000161479.1"; gene_type "protein_coding"; gene_status "KNOWN"; gene_name "Pitpnm2"; transcript_type "retained_intron"; transcript_status "KNOWN"; transcript_name "Pitpnm2-206"; exon_number "3"; exon_id "ENSMUSE00000869694.1"; talon_gene "15496"; talon_transcript "40610"; talon_exon "214067"; exon_status "KNOWN"; level "2"; source "HAVANA";
chr5	HAVANA	gene	124250959	124327852	.	-	.	gene_id "ENSMUSG00000038126.17"; gene_name "Mphosph9"; gene_status "KNOWN"; gene_type "protein_coding"; talon_gene "15500"; havana_gene "OTTMUSG00000024385.5"; level "2";
chr5	HAVANA	transcript	124250959	124327972	.	-	.	gene_id "ENSMUSG00000038126.17"; transcript_id "ENSMUST00000031344.12"; gene_name "Mphosph9"; gene_status "KNOWN"; gene_type "protein_coding"; transcript_type "protein_coding"; transcript_status "KNOWN"; transcript_name "Mphosph9-201"; talon_gene "15500"; talon_transcript "40620"; ccdsid "CCDS39277.1"; havana_transcript "OTTMUST00000059858.1"; level "2"; protein_id "ENSMUSP00000031344.6"; source "HAVANA"; tag "CCDS"; transcript_support_level "5";
chr5	HAVANA	exon	124327786	124327972	.	-	.	gene_id "ENSMUSG00000038126.17"; transcript_id "ENSMUST00000031344.12"; gene_type "protein_coding"; gene_status "KNOWN"; gene_name "Mphosph9"; transcript_type "protein_coding"; transcript_status "KNOWN"; transcript_name "Mphosph9-201"; exon_number "1"; exon_id "ENSMUSE00000592635.3"; talon_gene "15500"; talon_transcript "40620"; talon_exon "214102"; ccdsid "CCDS39277.1"; exon_status "KNOWN"; level "2"; protein_id "ENSMUSP00000031344.6"; source "HAVANA"; tag "CCDS";
chr5	HAVANA	exon	124324874	124325137	.	-	.	gene_id "ENSMUSG00000038126.17"; transcript_id "ENSMUST00000031344.12"; gene_type "protein_coding"; gene_status "KNOWN"; gene_name "Mphosph9"; transcript_type "protein_coding"; transcript_status "KNOWN"; transcript_name "Mphosph9-201"; exon_number "2"; exon_id "ENSMUSE00001296285.1"; talon_gene "15500"; talon_transcript "40620"; talon_exon "214104"; ccdsid "CCDS39277.1"; exon_status "KNOWN"; level "2"; protein_id "ENSMUSP00000031344.6"; source "HAVANA"; tag "CCDS";
chr5	HAVANA	exon	124320845	124320998	.	-	.	gene_id "ENSMUSG00000038126.17"; transcript_id "ENSMUST00000031344.12"; gene_type "protein_coding"; gene_status "KNOWN"; gene_name "Mphosph9"; transcript_type "protein_coding"; transcript_status "KNOWN"; transcript_name "Mphosph9-201"; exon_number "3"; exon_id "ENSMUSE00001238452.1"; talon_gene "15500"; talon_transcript "40620"; talon_exon "214106"; ccdsid "CCDS39277.1"; exon_status "KNOWN"; level "2"; protein_id "ENSMUSP00000031344.6"; source "HAVANA"; tag "CCDS";
chr5	HAVANA	exon	124315373	124315896	.	-	.	gene_id "ENSMUSG00000038126.17"; transcript_id "ENSMUST00000031344.12"; gene_type "protein_coding"; gene_status "KNOWN"; gene_name "Mphosph9"; transcript_type "protein_coding"; transcript_status "KNOWN"; transcript_name "Mphosph9-201"; exon_number "4"; exon_id "ENSMUSE00001250218.1"; talon_gene "15500"; talon_transcript "40620"; talon_exon "214108"; ccdsid "CCDS39277.1"; exon_status "KNOWN"; level "2"; protein_id "ENSMUSP00000031344.6"; source "HAVANA"; tag "CCDS";
chr5	HAVANA	exon	124312705	124312831	.	-	.	gene_id "ENSMUSG00000038126.17"; transcript_id "ENSMUST00000031344.12"; gene_type "protein_coding"; gene_status "KNOWN"; gene_name "Mphosph9"; transcript_type "protein_coding"; transcript_status "KNOWN"; transcript_name "Mphosph9-201"; exon_number "5"; exon_id "ENSMUSE00001275105.1"; talon_gene "15500"; talon_transcript "40620"; talon_exon "214110"; ccdsid "CCDS39277.1"; exon_status "KNOWN"; level "2"; protein_id "ENSMUSP00000031344.6"; source "HAVANA"; tag "CCDS";
chr5	HAVANA	exon	124306953	124307046	.	-	.	gene_id "ENSMUSG00000038126.17"; transcript_id "ENSMUST00000031344.12"; gene_type "protein_coding"; gene_status "KNOWN"; gene_name "Mphosph9"; transcript_type "protein_coding"; transcript_status "KNOWN"; transcript_name "Mphosph9-201"; exon_number "6"; exon_id "ENSMUSE00001292978.1"; talon_gene "15500"; talon_transcript "40620"; talon_exon "214112"; ccdsid "CCDS39277.1"; exon_status "KNOWN"; level "2"; protein_id "ENSMUSP00000031344.6"; source "HAVANA"; tag "CCDS";
chr5	HAVANA	exon	124304174	124304277	.	-	.	gene_id "ENSMUSG00000038126.17"; transcript_id "ENSMUST00000031344.12"; gene_type "protein_coding"; gene_status "KNOWN"; gene_name "Mphosph9"; transcript_type "protein_coding"; transcript_status "KNOWN"; transcript_name "Mphosph9-201"; exon_number "7"; exon_id "ENSMUSE00001215423.1"; talon_gene "15500"; talon_transcript "40620"; talon_exon "214114"; ccdsid "CCDS39277.1"; exon_status "KNOWN"; level "2"; protein_id "ENSMUSP00000031344.6"; source "HAVANA"; tag "CCDS";
chr5	HAVANA	exon	124298622	124299079	.	-	.	gene_id "ENSMUSG00000038126.17"; transcript_id "ENSMUST00000031344.12"; gene_type "protein_coding"; gene_status "KNOWN"; gene_name "Mphosph9"; transcript_type "protein_coding"; transcript_status "KNOWN"; transcript_name "Mphosph9-201"; exon_number "8"; exon_id "ENSMUSE00001240360.1"; talon_gene "15500"; talon_transcript "40620"; talon_exon "214116"; ccdsid "CCDS39277.1"; exon_status "KNOWN"; level "2"; protein_id "ENSMUSP00000031344.6"; source "HAVANA"; tag "CCDS";
chr5	HAVANA	exon	124297555	124297710	.	-	.	gene_id "ENSMUSG00000038126.17"; transcript_id "ENSMUST00000031344.12"; gene_type "protein_coding"; gene_status "KNOWN"; gene_name "Mphosph9"; transcript_type "protein_coding"; transcript_status "KNOWN"; transcript_name "Mphosph9-201"; exon_number "9"; exon_id "ENSMUSE00001271894.1"; talon_gene "15500"; talon_transcript "40620"; talon_exon "214118"; ccdsid "CCDS39277.1"; exon_status "KNOWN"; level "2"; protein_id "ENSMUSP00000031344.6"; source "HAVANA"; tag "CCDS";
chr5	HAVANA	exon	124292320	124292407	.	-	.	gene_id "ENSMUSG00000038126.17"; transcript_id "ENSMUST00000031344.12"; gene_type "protein_coding"; gene_status "KNOWN"; gene_name "Mphosph9"; transcript_type "protein_coding"; transcript_status "KNOWN"; transcript_name "Mphosph9-201"; exon_number "10"; exon_id "ENSMUSE00001254193.1"; talon_gene "15500"; talon_transcript "40620"; talon_exon "214120"; ccdsid "CCDS39277.1"; exon_status "KNOWN"; level "2"; protein_id "ENSMUSP00000031344.6"; source "HAVANA"; tag "CCDS";
chr5	HAVANA	exon	124290846	124291061	.	-	.	gene_id "ENSMUSG00000038126.17"; transcript_id "ENSMUST00000031344.12"; gene_type "protein_coding"; gene_status "KNOWN"; gene_name "Mphosph9"; transcript_type "protein_coding"; transcript_status "KNOWN"; transcript_name "Mphosph9-201"; exon_number "11"; exon_id "ENSMUSE00001238262.1"; talon_gene "15500"; talon_transcript "40620"; talon_exon "214122"; ccdsid "CCDS39277.1"; exon_status "KNOWN"; level "2"; protein_id "ENSMUSP00000031344.6"; source "HAVANA"; tag "CCDS";
chr5	HAVANA	exon	124286377	124286424	.	-	.	gene_id "ENSMUSG00000038126.17"; transcript_id "ENSMUST00000031344.12"; gene_type "protein_coding"; gene_status "KNOWN"; gene_name "Mphosph9"; transcript_type "protein_coding"; transcript_status "KNOWN"; transcript_name "Mphosph9-201"; exon_number "12"; exon_id "ENSMUSE00001216833.1"; talon_gene "15500"; talon_transcript "40620"; talon_exon "214124"; ccdsid "CCDS39277.1"; exon_status "KNOWN"; level "2"; protein_id "ENSMUSP00000031344.6"; source "HAVANA"; tag "CCDS";
chr5	HAVANA	exon	124285469	124285533	.	-	.	gene_id "ENSMUSG00000038126.17"; transcript_id "ENSMUST00000031344.12"; gene_type "protein_coding"; gene_status "KNOWN"; gene_name "Mphosph9"; transcript_type "protein_coding"; transcript_status "KNOWN"; transcript_name "Mphosph9-201"; exon_number "13"; exon_id "ENSMUSE00001261738.1"; talon_gene "15500"; talon_transcript "40620"; talon_exon "214126"; ccdsid "CCDS39277.1"; exon_status "KNOWN"; level "2"; protein_id "ENSMUSP00000031344.6"; source "HAVANA"; tag "CCDS";
chr5	HAVANA	exon	124283634	124283735	.	-	.	gene_id "ENSMUSG00000038126.17"; transcript_id "ENSMUST00000031344.12"; gene_type "protein_coding"; gene_status "KNOWN"; gene_name "Mphosph9"; transcript_type "protein_coding"; transcript_status "KNOWN"; transcript_name "Mphosph9-201"; exon_number "14"; exon_id "ENSMUSE00001210014.1"; talon_gene "15500"; talon_transcript "40620"; talon_exon "214128"; ccdsid "CCDS39277.1"; exon_status "KNOWN"; level "2"; protein_id "ENSMUSP00000031344.6"; source "HAVANA"; tag "CCDS";
chr5	HAVANA	exon	124267039	124267173	.	-	.	gene_id "ENSMUSG00000038126.17"; transcript_id "ENSMUST00000031344.12"; gene_type "protein_coding"; gene_status "KNOWN"; gene_name "Mphosph9"; transcript_type "protein_coding"; transcript_status "KNOWN"; transcript_name "Mphosph9-201"; exon_number "15"; exon_id "ENSMUSE00001301106.1"; talon_gene "15500"; talon_transcript "40620"; talon_exon "214130"; ccdsid "CCDS39277.1"; exon_status "KNOWN"; level "2"; protein_id "ENSMUSP00000031344.6"; source "HAVANA"; tag "CCDS";
chr5	HAVANA	exon	124265317	124265495	.	-	.	gene_id "ENSMUSG00000038126.17"; transcript_id "ENSMUST00000031344.12"; gene_type "protein_coding"; gene_status "KNOWN"; gene_name "Mphosph9"; transcript_type "protein_coding"; transcript_status "KNOWN"; transcript_name "Mphosph9-201"; exon_number "16"; exon_id "ENSMUSE00001222034.1"; talon_gene "15500"; talon_transcript "40620"; talon_exon "214132"; ccdsid "CCDS39277.1"; exon_status "KNOWN"; level "2"; protein_id "ENSMUSP00000031344.6"; source "HAVANA"; tag "CCDS";
chr5	HAVANA	exon	124262889	124263035	.	-	.	gene_id "ENSMUSG00000038126.17"; transcript_id "ENSMUST00000031344.12"; gene_type "protein_coding"; gene_status "KNOWN"; gene_name "Mphosph9"; transcript_type "protein_coding"; transcript_status "KNOWN"; transcript_name "Mphosph9-201"; exon_number "17"; exon_id "ENSMUSE00001307293.1"; talon_gene "15500"; talon_transcript "40620"; talon_exon "214134"; ccdsid "CCDS39277.1"; exon_status "KNOWN"; level "2"; protein_id "ENSMUSP00000031344.6"; source "HAVANA"; tag "CCDS";
chr5	HAVANA	exon	124261922	124262042	.	-	.	gene_id "ENSMUSG00000038126.17"; transcript_id "ENSMUST00000031344.12"; gene_type "protein_coding"; gene_status "KNOWN"; gene_name "Mphosph9"; transcript_type "protein_coding"; transcript_status "KNOWN"; transcript_name "Mphosph9-201"; exon_number "18"; exon_id "ENSMUSE00001271111.1"; talon_gene "15500"; talon_transcript "40620"; talon_exon "214136"; ccdsid "CCDS39277.1"; exon_status "KNOWN"; level "2"; protein_id "ENSMUSP00000031344.6"; source "HAVANA"; tag "CCDS";
chr5	HAVANA	exon	124260935	124261035	.	-	.	gene_id "ENSMUSG00000038126.17"; transcript_id "ENSMUST00000031344.12"; gene_type "protein_coding"; gene_status "KNOWN"; gene_name "Mphosph9"; transcript_type "protein_coding"; transcript_status "KNOWN"; transcript_name "Mphosph9-201"; exon_number "19"; exon_id "ENSMUSE00001256439.1"; talon_gene "15500"; talon_transcript "40620"; talon_exon "214138"; ccdsid "CCDS39277.1"; exon_status "KNOWN"; level "2"; protein_id "ENSMUSP00000031344.6"; source "HAVANA"; tag "CCDS";
chr5	HAVANA	exon	124259968	124260215	.	-	.	gene_id "ENSMUSG00000038126.17"; transcript_id "ENSMUST00000031344.12"; gene_type "protein_coding"; gene_status "KNOWN"; gene_name "Mphosph9"; transcript_type "protein_coding"; transcript_status "KNOWN"; transcript_name "Mphosph9-201"; exon_number "20"; exon_id "ENSMUSE00001265469.1"; talon_gene "15500"; talon_transcript "40620"; talon_exon "214140"; ccdsid "CCDS39277.1"; exon_status "KNOWN"; level "2"; protein_id "ENSMUSP00000031344.6"; source "HAVANA"; tag "CCDS";
chr5	HAVANA	exon	124258946	124259014	.	-	.	gene_id "ENSMUSG00000038126.17"; transcript_id "ENSMUST00000031344.12"; gene_type "protein_coding"; gene_status "KNOWN"; gene_name "Mphosph9"; transcript_type "protein_coding"; transcript_status "KNOWN"; transcript_name "Mphosph9-201"; exon_number "21"; exon_id "ENSMUSE00001285037.1"; talon_gene "15500"; talon_transcript "40620"; talon_exon "214142"; ccdsid "CCDS39277.1"; exon_status "KNOWN"; level "2"; protein_id "ENSMUSP00000031344.6"; source "HAVANA"; tag "CCDS";
chr5	HAVANA	exon	124250959	124255118	.	-	.	gene_id "ENSMUSG00000038126.17"; transcript_id "ENSMUST00000031344.12"; gene_type "protein_coding"; gene_status "KNOWN"; gene_name "Mphosph9"; transcript_type "protein_coding"; transcript_status "KNOWN"; transcript_name "Mphosph9-201"; exon_number "22"; exon_id "ENSMUSE00000649663.2"; talon_gene "15500"; talon_transcript "40620"; talon_exon "214144"; ccdsid "CCDS39277.1"; exon_status "KNOWN"; level "2"; protein_id "ENSMUSP00000031344.6"; source "HAVANA"; tag "CCDS";
chr5	HAVANA	transcript	124252670	124327849	.	-	.	gene_id "ENSMUSG00000038126.17"; transcript_id "ENSMUST00000147737.7"; gene_name "Mphosph9"; gene_status "KNOWN"; gene_type "protein_coding"; transcript_type "nonsense_mediated_decay"; transcript_status "KNOWN"; transcript_name "Mphosph9-207"; talon_gene "15500"; talon_transcript "40621"; havana_transcript "OTTMUST00000059746.3"; level "2"; protein_id "ENSMUSP00000114795.1"; source "HAVANA"; transcript_support_level "5";
chr5	HAVANA	exon	124327786	124327849	.	-	.	gene_id "ENSMUSG00000038126.17"; transcript_id "ENSMUST00000147737.7"; gene_type "protein_coding"; gene_status "KNOWN"; gene_name "Mphosph9"; transcript_type "nonsense_mediated_decay"; transcript_status "KNOWN"; transcript_name "Mphosph9-207"; exon_number "1"; exon_id "ENSMUSE00000835393.1"; talon_gene "15500"; talon_transcript "40621"; talon_exon "214145"; exon_status "KNOWN"; level "2"; protein_id "ENSMUSP00000114795.1"; source "HAVANA";
chr5	HAVANA	exon	124324874	124325137	.	-	.	gene_id "ENSMUSG00000038126.17"; transcript_id "ENSMUST00000147737.7"; gene_type "protein_coding"; gene_status "KNOWN"; gene_name "Mphosph9"; transcript_type "nonsense_mediated_decay"; transcript_status "KNOWN"; transcript_name "Mphosph9-207"; exon_number "2"; exon_id "ENSMUSE00001296285.1"; talon_gene "15500"; talon_transcript "40621"; talon_exon "214104"; ccdsid "CCDS39277.1"; exon_status "KNOWN"; level "2"; protein_id "ENSMUSP00000031344.6"; source "HAVANA"; tag "CCDS";
chr5	HAVANA	exon	124320845	124320954	.	-	.	gene_id "ENSMUSG00000038126.17"; transcript_id "ENSMUST00000147737.7"; gene_type "protein_coding"; gene_status "KNOWN"; gene_name "Mphosph9"; transcript_type "nonsense_mediated_decay"; transcript_status "KNOWN"; transcript_name "Mphosph9-207"; exon_number "3"; exon_id "ENSMUSE00001055402.1"; talon_gene "15500"; talon_transcript "40621"; talon_exon "214147"; exon_status "KNOWN"; level "2"; protein_id "ENSMUSP00000114795.1"; source "HAVANA";
chr5	HAVANA	exon	124316082	124316171	.	-	.	gene_id "ENSMUSG00000038126.17"; transcript_id "ENSMUST00000147737.7"; gene_type "protein_coding"; gene_status "KNOWN"; gene_name "Mphosph9"; transcript_type "nonsense_mediated_decay"; transcript_status "KNOWN"; transcript_name "Mphosph9-207"; exon_number "4"; exon_id "ENSMUSE00001309612.1"; talon_gene "15500"; talon_transcript "40621"; talon_exon "214149"; ccdsid "CCDS71671.1"; exon_status "KNOWN"; level "2"; protein_id "ENSMUSP00000114795.1"; source "HAVANA"; tag "CCDS";
chr5	HAVANA	exon	124315373	124315896	.	-	.	gene_id "ENSMUSG00000038126.17"; transcript_id "ENSMUST00000147737.7"; gene_type "protein_coding"; gene_status "KNOWN"; gene_name "Mphosph9"; transcript_type "nonsense_mediated_decay"; transcript_status "KNOWN"; transcript_name "Mphosph9-207"; exon_number "5"; exon_id "ENSMUSE00001250218.1"; talon_gene "15500"; talon_transcript "40621"; talon_exon "214108"; ccdsid "CCDS39277.1"; exon_status "KNOWN"; level "2"; protein_id "ENSMUSP00000031344.6"; source "HAVANA"; tag "CCDS";
chr5	HAVANA	exon	124312705	124312831	.	-	.	gene_id "ENSMUSG00000038126.17"; transcript_id "ENSMUST00000147737.7"; gene_type "protein_coding"; gene_status "KNOWN"; gene_name "Mphosph9"; transcript_type "nonsense_mediated_decay"; transcript_status "KNOWN"; transcript_name "Mphosph9-207"; exon_number "6"; exon_id "ENSMUSE00001275105.1"; talon_gene "15500"; talon_transcript "40621"; talon_exon "214110"; ccdsid "CCDS39277.1"; exon_status "KNOWN"; level "2"; protein_id "ENSMUSP00000031344.6"; source "HAVANA"; tag "CCDS";
chr5	HAVANA	exon	124306953	124307046	.	-	.	gene_id "ENSMUSG00000038126.17"; transcript_id "ENSMUST00000147737.7"; gene_type "protein_coding"; gene_status "KNOWN"; gene_name "Mphosph9"; transcript_type "nonsense_mediated_decay"; transcript_status "KNOWN"; transcript_name "Mphosph9-207"; exon_number "7"; exon_id "ENSMUSE00001292978.1"; talon_gene "15500"; talon_transcript "40621"; talon_exon "214112"; ccdsid "CCDS39277.1"; exon_status "KNOWN"; level "2"; protein_id "ENSMUSP00000031344.6"; source "HAVANA"; tag "CCDS";
chr5	HAVANA	exon	124304174	124304277	.	-	.	gene_id "ENSMUSG00000038126.17"; transcript_id "ENSMUST00000147737.7"; gene_type "protein_coding"; gene_status "KNOWN"; gene_name "Mphosph9"; transcript_type "nonsense_mediated_decay"; transcript_status "KNOWN"; transcript_name "Mphosph9-207"; exon_number "8"; exon_id "ENSMUSE00001215423.1"; talon_gene "15500"; talon_transcript "40621"; talon_exon "214114"; ccdsid "CCDS39277.1"; exon_status "KNOWN"; level "2"; protein_id "ENSMUSP00000031344.6"; source "HAVANA"; tag "CCDS";
chr5	HAVANA	exon	124298622	124299079	.	-	.	gene_id "ENSMUSG00000038126.17"; transcript_id "ENSMUST00000147737.7"; gene_type "protein_coding"; gene_status "KNOWN"; gene_name "Mphosph9"; transcript_type "nonsense_mediated_decay"; transcript_status "KNOWN"; transcript_name "Mphosph9-207"; exon_number "9"; exon_id "ENSMUSE00001240360.1"; talon_gene "15500"; talon_transcript "40621"; talon_exon "214116"; ccdsid "CCDS39277.1"; exon_status "KNOWN"; level "2"; protein_id "ENSMUSP00000031344.6"; source "HAVANA"; tag "CCDS";
chr5	HAVANA	exon	124297555	124297710	.	-	.	gene_id "ENSMUSG00000038126.17"; transcript_id "ENSMUST00000147737.7"; gene_type "protein_coding"; gene_status "KNOWN"; gene_name "Mphosph9"; transcript_type "nonsense_mediated_decay"; transcript_status "KNOWN"; transcript_name "Mphosph9-207"; exon_number "10"; exon_id "ENSMUSE00001271894.1"; talon_gene "15500"; talon_transcript "40621"; talon_exon "214118"; ccdsid "CCDS39277.1"; exon_status "KNOWN"; level "2"; protein_id "ENSMUSP00000031344.6"; source "HAVANA"; tag "CCDS";
chr5	HAVANA	exon	124292320	124292407	.	-	.	gene_id "ENSMUSG00000038126.17"; transcript_id "ENSMUST00000147737.7"; gene_type "protein_coding"; gene_status "KNOWN"; gene_name "Mphosph9"; transcript_type "nonsense_mediated_decay"; transcript_status "KNOWN"; transcript_name "Mphosph9-207"; exon_number "11"; exon_id "ENSMUSE00001254193.1"; talon_gene "15500"; talon_transcript "40621"; talon_exon "214120"; ccdsid "CCDS39277.1"; exon_status "KNOWN"; level "2"; protein_id "ENSMUSP00000031344.6"; source "HAVANA"; tag "CCDS";
chr5	HAVANA	exon	124290846	124291061	.	-	.	gene_id "ENSMUSG00000038126.17"; transcript_id "ENSMUST00000147737.7"; gene_type "protein_coding"; gene_status "KNOWN"; gene_name "Mphosph9"; transcript_type "nonsense_mediated_decay"; transcript_status "KNOWN"; transcript_name "Mphosph9-207"; exon_number "12"; exon_id "ENSMUSE00001238262.1"; talon_gene "15500"; talon_transcript "40621"; talon_exon "214122"; ccdsid "CCDS39277.1"; exon_status "KNOWN"; level "2"; protein_id "ENSMUSP00000031344.6"; source "HAVANA"; tag "CCDS";
chr5	HAVANA	exon	124286377	124286424	.	-	.	gene_id "ENSMUSG00000038126.17"; transcript_id "ENSMUST00000147737.7"; gene_type "protein_coding"; gene_status "KNOWN"; gene_name "Mphosph9"; transcript_type "nonsense_mediated_decay"; transcript_status "KNOWN"; transcript_name "Mphosph9-207"; exon_number "13"; exon_id "ENSMUSE00001216833.1"; talon_gene "15500"; talon_transcript "40621"; talon_exon "214124"; ccdsid "CCDS39277.1"; exon_status "KNOWN"; level "2"; protein_id "ENSMUSP00000031344.6"; source "HAVANA"; tag "CCDS";
chr5	HAVANA	exon	124285469	124285533	.	-	.	gene_id "ENSMUSG00000038126.17"; transcript_id "ENSMUST00000147737.7"; gene_type "protein_coding"; gene_status "KNOWN"; gene_name "Mphosph9"; transcript_type "nonsense_mediated_decay"; transcript_status "KNOWN"; transcript_name "Mphosph9-207"; exon_number "14"; exon_id "ENSMUSE00001261738.1"; talon_gene "15500"; talon_transcript "40621"; talon_exon "214126"; ccdsid "CCDS39277.1"; exon_status "KNOWN"; level "2"; protein_id "ENSMUSP00000031344.6"; source "HAVANA"; tag "CCDS";
chr5	HAVANA	exon	124283634	124283735	.	-	.	gene_id "ENSMUSG00000038126.17"; transcript_id "ENSMUST00000147737.7"; gene_type "protein_coding"; gene_status "KNOWN"; gene_name "Mphosph9"; transcript_type "nonsense_mediated_decay"; transcript_status "KNOWN"; transcript_name "Mphosph9-207"; exon_number "15"; exon_id "ENSMUSE00001210014.1"; talon_gene "15500"; talon_transcript "40621"; talon_exon "214128"; ccdsid "CCDS39277.1"; exon_status "KNOWN"; level "2"; protein_id "ENSMUSP00000031344.6"; source "HAVANA"; tag "CCDS";
chr5	HAVANA	exon	124267039	124267173	.	-	.	gene_id "ENSMUSG00000038126.17"; transcript_id "ENSMUST00000147737.7"; gene_type "protein_coding"; gene_status "KNOWN"; gene_name "Mphosph9"; transcript_type "nonsense_mediated_decay"; transcript_status "KNOWN"; transcript_name "Mphosph9-207"; exon_number "16"; exon_id "ENSMUSE00001301106.1"; talon_gene "15500"; talon_transcript "40621"; talon_exon "214130"; ccdsid "CCDS39277.1"; exon_status "KNOWN"; level "2"; protein_id "ENSMUSP00000031344.6"; source "HAVANA"; tag "CCDS";
chr5	HAVANA	exon	124265317	124265495	.	-	.	gene_id "ENSMUSG00000038126.17"; transcript_id "ENSMUST00000147737.7"; gene_type "protein_coding"; gene_status "KNOWN"; gene_name "Mphosph9"; transcript_type "nonsense_mediated_decay"; transcript_status "KNOWN"; transcript_name "Mphosph9-207"; exon_number "17"; exon_id "ENSMUSE00001222034.1"; talon_gene "15500"; talon_transcript "40621"; talon_exon "214132"; ccdsid "CCDS39277.1"; exon_status "KNOWN"; level "2"; protein_id "ENSMUSP00000031344.6"; source "HAVANA"; tag "CCDS";
chr5	HAVANA	exon	124262889	124263035	.	-	.	gene_id "ENSMUSG00000038126.17"; transcript_id "ENSMUST00000147737.7"; gene_type "protein_coding"; gene_status "KNOWN"; gene_name "Mphosph9"; transcript_type "nonsense_mediated_decay"; transcript_status "KNOWN"; transcript_name "Mphosph9-207"; exon_number "18"; exon_id "ENSMUSE00001307293.1"; talon_gene "15500"; talon_transcript "40621"; talon_exon "214134"; ccdsid "CCDS39277.1"; exon_status "KNOWN"; level "2"; protein_id "ENSMUSP00000031344.6"; source "HAVANA"; tag "CCDS";
chr5	HAVANA	exon	124261922	124262042	.	-	.	gene_id "ENSMUSG00000038126.17"; transcript_id "ENSMUST00000147737.7"; gene_type "protein_coding"; gene_status "KNOWN"; gene_name "Mphosph9"; transcript_type "nonsense_mediated_decay"; transcript_status "KNOWN"; transcript_name "Mphosph9-207"; exon_number "19"; exon_id "ENSMUSE00001271111.1"; talon_gene "15500"; talon_transcript "40621"; talon_exon "214136"; ccdsid "CCDS39277.1"; exon_status "KNOWN"; level "2"; protein_id "ENSMUSP00000031344.6"; source "HAVANA"; tag "CCDS";
chr5	HAVANA	exon	124260935	124261035	.	-	.	gene_id "ENSMUSG00000038126.17"; transcript_id "ENSMUST00000147737.7"; gene_type "protein_coding"; gene_status "KNOWN"; gene_name "Mphosph9"; transcript_type "nonsense_mediated_decay"; transcript_status "KNOWN"; transcript_name "Mphosph9-207"; exon_number "20"; exon_id "ENSMUSE00001256439.1"; talon_gene "15500"; talon_transcript "40621"; talon_exon "214138"; ccdsid "CCDS39277.1"; exon_status "KNOWN"; level "2"; protein_id "ENSMUSP00000031344.6"; source "HAVANA"; tag "CCDS";
chr5	HAVANA	exon	124259968	124260215	.	-	.	gene_id "ENSMUSG00000038126.17"; transcript_id "ENSMUST00000147737.7"; gene_type "protein_coding"; gene_status "KNOWN"; gene_name "Mphosph9"; transcript_type "nonsense_mediated_decay"; transcript_status "KNOWN"; transcript_name "Mphosph9-207"; exon_number "21"; exon_id "ENSMUSE00001265469.1"; talon_gene "15500"; talon_transcript "40621"; talon_exon "214140"; ccdsid "CCDS39277.1"; exon_status "KNOWN"; level "2"; protein_id "ENSMUSP00000031344.6"; source "HAVANA"; tag "CCDS";
chr5	HAVANA	exon	124258946	124259014	.	-	.	gene_id "ENSMUSG00000038126.17"; transcript_id "ENSMUST00000147737.7"; gene_type "protein_coding"; gene_status "KNOWN"; gene_name "Mphosph9"; transcript_type "nonsense_mediated_decay"; transcript_status "KNOWN"; transcript_name "Mphosph9-207"; exon_number "22"; exon_id "ENSMUSE00001285037.1"; talon_gene "15500"; talon_transcript "40621"; talon_exon "214142"; ccdsid "CCDS39277.1"; exon_status "KNOWN"; level "2"; protein_id "ENSMUSP00000031344.6"; source "HAVANA"; tag "CCDS";
chr5	HAVANA	exon	124252670	124255118	.	-	.	gene_id "ENSMUSG00000038126.17"; transcript_id "ENSMUST00000147737.7"; gene_type "protein_coding"; gene_status "KNOWN"; gene_name "Mphosph9"; transcript_type "nonsense_mediated_decay"; transcript_status "KNOWN"; transcript_name "Mphosph9-207"; exon_number "23"; exon_id "ENSMUSE00000817657.2"; talon_gene "15500"; talon_transcript "40621"; talon_exon "214151"; exon_status "KNOWN"; level "2"; protein_id "ENSMUSP00000114795.1"; source "HAVANA";
chr5	HAVANA	transcript	124253668	124327852	.	-	.	gene_id "ENSMUSG00000038126.17"; transcript_id "ENSMUST00000184951.7"; gene_name "Mphosph9"; gene_status "KNOWN"; gene_type "protein_coding"; transcript_type "protein_coding"; transcript_status "KNOWN"; transcript_name "Mphosph9-211"; talon_gene "15500"; talon_transcript "40622"; ccdsid "CCDS71671.1"; havana_transcript "OTTMUST00000117359.2"; level "2"; protein_id "ENSMUSP00000138982.1"; source "HAVANA"; tag "CCDS"; transcript_support_level "5";
chr5	HAVANA	exon	124327786	124327852	.	-	.	gene_id "ENSMUSG00000038126.17"; transcript_id "ENSMUST00000184951.7"; gene_type "protein_coding"; gene_status "KNOWN"; gene_name "Mphosph9"; transcript_type "protein_coding"; transcript_status "KNOWN"; transcript_name "Mphosph9-211"; exon_number "1"; exon_id "ENSMUSE00000738716.1"; talon_gene "15500"; talon_transcript "40622"; talon_exon "214152"; ccdsid "CCDS71671.1"; exon_status "KNOWN"; level "2"; protein_id "ENSMUSP00000138982.1"; source "HAVANA"; tag "CCDS";
chr5	HAVANA	exon	124324874	124325137	.	-	.	gene_id "ENSMUSG00000038126.17"; transcript_id "ENSMUST00000184951.7"; gene_type "protein_coding"; gene_status "KNOWN"; gene_name "Mphosph9"; transcript_type "protein_coding"; transcript_status "KNOWN"; transcript_name "Mphosph9-211"; exon_number "2"; exon_id "ENSMUSE00001296285.1"; talon_gene "15500"; talon_transcript "40622"; talon_exon "214104"; ccdsid "CCDS39277.1"; exon_status "KNOWN"; level "2"; protein_id "ENSMUSP00000031344.6"; source "HAVANA"; tag "CCDS";
chr5	HAVANA	exon	124320845	124320998	.	-	.	gene_id "ENSMUSG00000038126.17"; transcript_id "ENSMUST00000184951.7"; gene_type "protein_coding"; gene_status "KNOWN"; gene_name "Mphosph9"; transcript_type "protein_coding"; transcript_status "KNOWN"; transcript_name "Mphosph9-211"; exon_number "3"; exon_id "ENSMUSE00001238452.1"; talon_gene "15500"; talon_transcript "40622"; talon_exon "214106"; ccdsid "CCDS39277.1"; exon_status "KNOWN"; level "2"; protein_id "ENSMUSP00000031344.6"; source "HAVANA"; tag "CCDS";
chr5	HAVANA	exon	124316082	124316171	.	-	.	gene_id "ENSMUSG00000038126.17"; transcript_id "ENSMUST00000184951.7"; gene_type "protein_coding"; gene_status "KNOWN"; gene_name "Mphosph9"; transcript_type "protein_coding"; transcript_status "KNOWN"; transcript_name "Mphosph9-211"; exon_number "4"; exon_id "ENSMUSE00001309612.1"; talon_gene "15500"; talon_transcript "40622"; talon_exon "214149"; ccdsid "CCDS71671.1"; exon_status "KNOWN"; level "2"; protein_id "ENSMUSP00000114795.1"; source "HAVANA"; tag "CCDS";
chr5	HAVANA	exon	124315373	124315896	.	-	.	gene_id "ENSMUSG00000038126.17"; transcript_id "ENSMUST00000184951.7"; gene_type "protein_coding"; gene_status "KNOWN"; gene_name "Mphosph9"; transcript_type "protein_coding"; transcript_status "KNOWN"; transcript_name "Mphosph9-211"; exon_number "5"; exon_id "ENSMUSE00001250218.1"; talon_gene "15500"; talon_transcript "40622"; talon_exon "214108"; ccdsid "CCDS39277.1"; exon_status "KNOWN"; level "2"; protein_id "ENSMUSP00000031344.6"; source "HAVANA"; tag "CCDS";
chr5	HAVANA	exon	124312705	124312831	.	-	.	gene_id "ENSMUSG00000038126.17"; transcript_id "ENSMUST00000184951.7"; gene_type "protein_coding"; gene_status "KNOWN"; gene_name "Mphosph9"; transcript_type "protein_coding"; transcript_status "KNOWN"; transcript_name "Mphosph9-211"; exon_number "6"; exon_id "ENSMUSE00001275105.1"; talon_gene "15500"; talon_transcript "40622"; talon_exon "214110"; ccdsid "CCDS39277.1"; exon_status "KNOWN"; level "2"; protein_id "ENSMUSP00000031344.6"; source "HAVANA"; tag "CCDS";
chr5	HAVANA	exon	124306953	124307046	.	-	.	gene_id "ENSMUSG00000038126.17"; transcript_id "ENSMUST00000184951.7"; gene_type "protein_coding"; gene_status "KNOWN"; gene_name "Mphosph9"; transcript_type "protein_coding"; transcript_status "KNOWN"; transcript_name "Mphosph9-211"; exon_number "7"; exon_id "ENSMUSE00001292978.1"; talon_gene "15500"; talon_transcript "40622"; talon_exon "214112"; ccdsid "CCDS39277.1"; exon_status "KNOWN"; level "2"; protein_id "ENSMUSP00000031344.6"; source "HAVANA"; tag "CCDS";
chr5	HAVANA	exon	124304174	124304277	.	-	.	gene_id "ENSMUSG00000038126.17"; transcript_id "ENSMUST00000184951.7"; gene_type "protein_coding"; gene_status "KNOWN"; gene_name "Mphosph9"; transcript_type "protein_coding"; transcript_status "KNOWN"; transcript_name "Mphosph9-211"; exon_number "8"; exon_id "ENSMUSE00001215423.1"; talon_gene "15500"; talon_transcript "40622"; talon_exon "214114"; ccdsid "CCDS39277.1"; exon_status "KNOWN"; level "2"; protein_id "ENSMUSP00000031344.6"; source "HAVANA"; tag "CCDS";
chr5	HAVANA	exon	124298622	124299079	.	-	.	gene_id "ENSMUSG00000038126.17"; transcript_id "ENSMUST00000184951.7"; gene_type "protein_coding"; gene_status "KNOWN"; gene_name "Mphosph9"; transcript_type "protein_coding"; transcript_status "KNOWN"; transcript_name "Mphosph9-211"; exon_number "9"; exon_id "ENSMUSE00001240360.1"; talon_gene "15500"; talon_transcript "40622"; talon_exon "214116"; ccdsid "CCDS39277.1"; exon_status "KNOWN"; level "2"; protein_id "ENSMUSP00000031344.6"; source "HAVANA"; tag "CCDS";
chr5	HAVANA	exon	124297555	124297710	.	-	.	gene_id "ENSMUSG00000038126.17"; transcript_id "ENSMUST00000184951.7"; gene_type "protein_coding"; gene_status "KNOWN"; gene_name "Mphosph9"; transcript_type "protein_coding"; transcript_status "KNOWN"; transcript_name "Mphosph9-211"; exon_number "10"; exon_id "ENSMUSE00001271894.1"; talon_gene "15500"; talon_transcript "40622"; talon_exon "214118"; ccdsid "CCDS39277.1"; exon_status "KNOWN"; level "2"; protein_id "ENSMUSP00000031344.6"; source "HAVANA"; tag "CCDS";
chr5	HAVANA	exon	124292320	124292407	.	-	.	gene_id "ENSMUSG00000038126.17"; transcript_id "ENSMUST00000184951.7"; gene_type "protein_coding"; gene_status "KNOWN"; gene_name "Mphosph9"; transcript_type "protein_coding"; transcript_status "KNOWN"; transcript_name "Mphosph9-211"; exon_number "11"; exon_id "ENSMUSE00001254193.1"; talon_gene "15500"; talon_transcript "40622"; talon_exon "214120"; ccdsid "CCDS39277.1"; exon_status "KNOWN"; level "2"; protein_id "ENSMUSP00000031344.6"; source "HAVANA"; tag "CCDS";
chr5	HAVANA	exon	124290846	124291061	.	-	.	gene_id "ENSMUSG00000038126.17"; transcript_id "ENSMUST00000184951.7"; gene_type "protein_coding"; gene_status "KNOWN"; gene_name "Mphosph9"; transcript_type "protein_coding"; transcript_status "KNOWN"; transcript_name "Mphosph9-211"; exon_number "12"; exon_id "ENSMUSE00001238262.1"; talon_gene "15500"; talon_transcript "40622"; talon_exon "214122"; ccdsid "CCDS39277.1"; exon_status "KNOWN"; level "2"; protein_id "ENSMUSP00000031344.6"; source "HAVANA"; tag "CCDS";
chr5	HAVANA	exon	124286377	124286424	.	-	.	gene_id "ENSMUSG00000038126.17"; transcript_id "ENSMUST00000184951.7"; gene_type "protein_coding"; gene_status "KNOWN"; gene_name "Mphosph9"; transcript_type "protein_coding"; transcript_status "KNOWN"; transcript_name "Mphosph9-211"; exon_number "13"; exon_id "ENSMUSE00001216833.1"; talon_gene "15500"; talon_transcript "40622"; talon_exon "214124"; ccdsid "CCDS39277.1"; exon_status "KNOWN"; level "2"; protein_id "ENSMUSP00000031344.6"; source "HAVANA"; tag "CCDS";
chr5	HAVANA	exon	124285469	124285533	.	-	.	gene_id "ENSMUSG00000038126.17"; transcript_id "ENSMUST00000184951.7"; gene_type "protein_coding"; gene_status "KNOWN"; gene_name "Mphosph9"; transcript_type "protein_coding"; transcript_status "KNOWN"; transcript_name "Mphosph9-211"; exon_number "14"; exon_id "ENSMUSE00001261738.1"; talon_gene "15500"; talon_transcript "40622"; talon_exon "214126"; ccdsid "CCDS39277.1"; exon_status "KNOWN"; level "2"; protein_id "ENSMUSP00000031344.6"; source "HAVANA"; tag "CCDS";
chr5	HAVANA	exon	124283634	124283735	.	-	.	gene_id "ENSMUSG00000038126.17"; transcript_id "ENSMUST00000184951.7"; gene_type "protein_coding"; gene_status "KNOWN"; gene_name "Mphosph9"; transcript_type "protein_coding"; transcript_status "KNOWN"; transcript_name "Mphosph9-211"; exon_number "15"; exon_id "ENSMUSE00001210014.1"; talon_gene "15500"; talon_transcript "40622"; talon_exon "214128"; ccdsid "CCDS39277.1"; exon_status "KNOWN"; level "2"; protein_id "ENSMUSP00000031344.6"; source "HAVANA"; tag "CCDS";
chr5	HAVANA	exon	124267039	124267173	.	-	.	gene_id "ENSMUSG00000038126.17"; transcript_id "ENSMUST00000184951.7"; gene_type "protein_coding"; gene_status "KNOWN"; gene_name "Mphosph9"; transcript_type "protein_coding"; transcript_status "KNOWN"; transcript_name "Mphosph9-211"; exon_number "16"; exon_id "ENSMUSE00001301106.1"; talon_gene "15500"; talon_transcript "40622"; talon_exon "214130"; ccdsid "CCDS39277.1"; exon_status "KNOWN"; level "2"; protein_id "ENSMUSP00000031344.6"; source "HAVANA"; tag "CCDS";
chr5	HAVANA	exon	124265317	124265495	.	-	.	gene_id "ENSMUSG00000038126.17"; transcript_id "ENSMUST00000184951.7"; gene_type "protein_coding"; gene_status "KNOWN"; gene_name "Mphosph9"; transcript_type "protein_coding"; transcript_status "KNOWN"; transcript_name "Mphosph9-211"; exon_number "17"; exon_id "ENSMUSE00001222034.1"; talon_gene "15500"; talon_transcript "40622"; talon_exon "214132"; ccdsid "CCDS39277.1"; exon_status "KNOWN"; level "2"; protein_id "ENSMUSP00000031344.6"; source "HAVANA"; tag "CCDS";
chr5	HAVANA	exon	124262889	124263035	.	-	.	gene_id "ENSMUSG00000038126.17"; transcript_id "ENSMUST00000184951.7"; gene_type "protein_coding"; gene_status "KNOWN"; gene_name "Mphosph9"; transcript_type "protein_coding"; transcript_status "KNOWN"; transcript_name "Mphosph9-211"; exon_number "18"; exon_id "ENSMUSE00001307293.1"; talon_gene "15500"; talon_transcript "40622"; talon_exon "214134"; ccdsid "CCDS39277.1"; exon_status "KNOWN"; level "2"; protein_id "ENSMUSP00000031344.6"; source "HAVANA"; tag "CCDS";
chr5	HAVANA	exon	124261922	124262042	.	-	.	gene_id "ENSMUSG00000038126.17"; transcript_id "ENSMUST00000184951.7"; gene_type "protein_coding"; gene_status "KNOWN"; gene_name "Mphosph9"; transcript_type "protein_coding"; transcript_status "KNOWN"; transcript_name "Mphosph9-211"; exon_number "19"; exon_id "ENSMUSE00001271111.1"; talon_gene "15500"; talon_transcript "40622"; talon_exon "214136"; ccdsid "CCDS39277.1"; exon_status "KNOWN"; level "2"; protein_id "ENSMUSP00000031344.6"; source "HAVANA"; tag "CCDS";
chr5	HAVANA	exon	124260935	124261035	.	-	.	gene_id "ENSMUSG00000038126.17"; transcript_id "ENSMUST00000184951.7"; gene_type "protein_coding"; gene_status "KNOWN"; gene_name "Mphosph9"; transcript_type "protein_coding"; transcript_status "KNOWN"; transcript_name "Mphosph9-211"; exon_number "20"; exon_id "ENSMUSE00001256439.1"; talon_gene "15500"; talon_transcript "40622"; talon_exon "214138"; ccdsid "CCDS39277.1"; exon_status "KNOWN"; level "2"; protein_id "ENSMUSP00000031344.6"; source "HAVANA"; tag "CCDS";
chr5	HAVANA	exon	124259968	124260215	.	-	.	gene_id "ENSMUSG00000038126.17"; transcript_id "ENSMUST00000184951.7"; gene_type "protein_coding"; gene_status "KNOWN"; gene_name "Mphosph9"; transcript_type "protein_coding"; transcript_status "KNOWN"; transcript_name "Mphosph9-211"; exon_number "21"; exon_id "ENSMUSE00001265469.1"; talon_gene "15500"; talon_transcript "40622"; talon_exon "214140"; ccdsid "CCDS39277.1"; exon_status "KNOWN"; level "2"; protein_id "ENSMUSP00000031344.6"; source "HAVANA"; tag "CCDS";
chr5	HAVANA	exon	124258946	124259014	.	-	.	gene_id "ENSMUSG00000038126.17"; transcript_id "ENSMUST00000184951.7"; gene_type "protein_coding"; gene_status "KNOWN"; gene_name "Mphosph9"; transcript_type "protein_coding"; transcript_status "KNOWN"; transcript_name "Mphosph9-211"; exon_number "22"; exon_id "ENSMUSE00001285037.1"; talon_gene "15500"; talon_transcript "40622"; talon_exon "214142"; ccdsid "CCDS39277.1"; exon_status "KNOWN"; level "2"; protein_id "ENSMUSP00000031344.6"; source "HAVANA"; tag "CCDS";
chr5	HAVANA	exon	124253668	124255118	.	-	.	gene_id "ENSMUSG00000038126.17"; transcript_id "ENSMUST00000184951.7"; gene_type "protein_coding"; gene_status "KNOWN"; gene_name "Mphosph9"; transcript_type "protein_coding"; transcript_status "KNOWN"; transcript_name "Mphosph9-211"; exon_number "23"; exon_id "ENSMUSE00001313891.1"; talon_gene "15500"; talon_transcript "40622"; talon_exon "214153"; ccdsid "CCDS71671.1"; exon_status "KNOWN"; level "2"; protein_id "ENSMUSP00000138982.1"; source "HAVANA"; tag "CCDS";
chr5	HAVANA	gene	124278307	124279912	.	-	.	gene_id "ENSMUSG00000105382.1"; gene_name "Gm43339"; gene_status "KNOWN"; gene_type "TEC"; talon_gene "15502"; havana_gene "OTTMUSG00000054817.1"; level "2";
chr5	HAVANA	transcript	124278307	124279912	.	-	.	gene_id "ENSMUSG00000105382.1"; transcript_id "ENSMUST00000200032.1"; gene_name "Gm43339"; gene_status "KNOWN"; gene_type "TEC"; transcript_type "TEC"; transcript_status "KNOWN"; transcript_name "Gm43339-201"; talon_gene "15502"; talon_transcript "40632"; havana_transcript "OTTMUST00000135841.1"; level "2"; source "HAVANA"; tag "basic"; transcript_support_level "NA";
chr5	HAVANA	exon	124278307	124279912	.	-	.	gene_id "ENSMUSG00000105382.1"; transcript_id "ENSMUST00000200032.1"; gene_type "TEC"; gene_status "KNOWN"; gene_name "Gm43339"; transcript_type "TEC"; transcript_status "KNOWN"; transcript_name "Gm43339-201"; exon_number "1"; exon_id "ENSMUSE00001351264.1"; talon_gene "15502"; talon_transcript "40632"; talon_exon "214174"; exon_status "KNOWN"; level "2"; source "HAVANA"; tag "basic";
chr5	HAVANA	gene	124328089	124341844	.	+	.	gene_id "ENSMUSG00000047635.6"; gene_name "2810006K23Rik"; gene_status "KNOWN"; gene_type "protein_coding"; talon_gene "15504"; havana_gene "OTTMUSG00000024433.1"; level "2";
chr5	HAVANA	transcript	124328089	124340122	.	+	.	gene_id "ENSMUSG00000047635.6"; transcript_id "ENSMUST00000111477.1"; gene_name "2810006K23Rik"; gene_status "KNOWN"; gene_type "protein_coding"; transcript_type "protein_coding"; transcript_status "KNOWN"; transcript_name "2810006K23Rik-202"; talon_gene "15504"; talon_transcript "40634"; ccdsid "CCDS51648.1"; havana_transcript "OTTMUST00000059903.1"; level "2"; protein_id "ENSMUSP00000107102.1"; source "HAVANA"; tag "CCDS"; transcript_support_level "1";
chr5	HAVANA	exon	124328089	124328229	.	+	.	gene_id "ENSMUSG00000047635.6"; transcript_id "ENSMUST00000111477.1"; gene_type "protein_coding"; gene_status "KNOWN"; gene_name "2810006K23Rik"; transcript_type "protein_coding"; transcript_status "KNOWN"; transcript_name "2810006K23Rik-202"; exon_number "1"; exon_id "ENSMUSE00000687972.1"; talon_gene "15504"; talon_transcript "40634"; talon_exon "214176"; ccdsid "CCDS51648.1"; exon_status "KNOWN"; level "2"; protein_id "ENSMUSP00000107102.1"; source "HAVANA"; tag "CCDS";
chr5	HAVANA	exon	124338627	124340122	.	+	.	gene_id "ENSMUSG00000047635.6"; transcript_id "ENSMUST00000111477.1"; gene_type "protein_coding"; gene_status "KNOWN"; gene_name "2810006K23Rik"; transcript_type "protein_coding"; transcript_status "KNOWN"; transcript_name "2810006K23Rik-202"; exon_number "2"; exon_id "ENSMUSE00000687971.1"; talon_gene "15504"; talon_transcript "40634"; talon_exon "214178"; ccdsid "CCDS51648.1"; exon_status "KNOWN"; level "2"; protein_id "ENSMUSP00000107102.1"; source "HAVANA"; tag "CCDS";
chr5	HAVANA	transcript	124328098	124341844	.	+	.	gene_id "ENSMUSG00000047635.6"; transcript_id "ENSMUST00000077376.2"; gene_name "2810006K23Rik"; gene_status "KNOWN"; gene_type "protein_coding"; transcript_type "protein_coding"; transcript_status "KNOWN"; transcript_name "2810006K23Rik-201"; talon_gene "15504"; talon_transcript "40635"; ccdsid "CCDS51647.1"; havana_transcript "OTTMUST00000059902.1"; level "2"; protein_id "ENSMUSP00000076594.2"; source "HAVANA"; tag "CCDS"; transcript_support_level "1";
chr5	HAVANA	exon	124328098	124328229	.	+	.	gene_id "ENSMUSG00000047635.6"; transcript_id "ENSMUST00000077376.2"; gene_type "protein_coding"; gene_status "KNOWN"; gene_name "2810006K23Rik"; transcript_type "protein_coding"; transcript_status "KNOWN"; transcript_name "2810006K23Rik-201"; exon_number "1"; exon_id "ENSMUSE00000497037.2"; talon_gene "15504"; talon_transcript "40635"; talon_exon "214179"; ccdsid "CCDS51647.1"; exon_status "KNOWN"; level "2"; protein_id "ENSMUSP00000076594.2"; source "HAVANA"; tag "CCDS";
chr5	HAVANA	exon	124338627	124338935	.	+	.	gene_id "ENSMUSG00000047635.6"; transcript_id "ENSMUST00000077376.2"; gene_type "protein_coding"; gene_status "KNOWN"; gene_name "2810006K23Rik"; transcript_type "protein_coding"; transcript_status "KNOWN"; transcript_name "2810006K23Rik-201"; exon_number "2"; exon_id "ENSMUSE00000498024.1"; talon_gene "15504"; talon_transcript "40635"; talon_exon "214180"; ccdsid "CCDS51647.1"; exon_status "KNOWN"; level "2"; protein_id "ENSMUSP00000076594.2"; source "HAVANA"; tag "CCDS";
chr5	HAVANA	exon	124340609	124341844	.	+	.	gene_id "ENSMUSG00000047635.6"; transcript_id "ENSMUST00000077376.2"; gene_type "protein_coding"; gene_status "KNOWN"; gene_name "2810006K23Rik"; transcript_type "protein_coding"; transcript_status "KNOWN"; transcript_name "2810006K23Rik-201"; exon_number "3"; exon_id "ENSMUSE00000490819.2"; talon_gene "15504"; talon_transcript "40635"; talon_exon "214182"; ccdsid "CCDS51647.1"; exon_status "KNOWN"; level "2"; protein_id "ENSMUSP00000076594.2"; source "HAVANA"; tag "CCDS";
chr5	HAVANA	gene	124345417	124352233	.	-	.	gene_id "ENSMUSG00000029394.11"; gene_name "Cdk2ap1"; gene_status "KNOWN"; gene_type "protein_coding"; talon_gene "15505"; havana_gene "OTTMUSG00000024438.2"; level "2";
chr5	HAVANA	transcript	124345417	124354671	.	-	.	gene_id "ENSMUSG00000029394.11"; transcript_id "ENSMUST00000031341.10"; gene_name "Cdk2ap1"; gene_status "KNOWN"; gene_type "protein_coding"; transcript_type "protein_coding"; transcript_status "KNOWN"; transcript_name "Cdk2ap1-201"; talon_gene "15505"; talon_transcript "40636"; ccdsid "CCDS39279.1"; havana_transcript "OTTMUST00000059921.1"; level "2"; protein_id "ENSMUSP00000031341.4"; source "HAVANA"; tag "CCDS"; transcript_support_level "1";
chr5	HAVANA	exon	124354317	124354671	.	-	.	gene_id "ENSMUSG00000029394.11"; transcript_id "ENSMUST00000031341.10"; gene_type "protein_coding"; gene_status "KNOWN"; gene_name "Cdk2ap1"; transcript_type "protein_coding"; transcript_status "KNOWN"; transcript_name "Cdk2ap1-201"; exon_number "1"; exon_id "ENSMUSE00000375780.3"; talon_gene "15505"; talon_transcript "40636"; talon_exon "214183"; ccdsid "CCDS39279.1"; exon_status "KNOWN"; level "2"; protein_id "ENSMUSP00000031341.4"; source "HAVANA"; tag "CCDS";
chr5	HAVANA	exon	124350078	124350172	.	-	.	gene_id "ENSMUSG00000029394.11"; transcript_id "ENSMUST00000031341.10"; gene_type "protein_coding"; gene_status "KNOWN"; gene_name "Cdk2ap1"; transcript_type "protein_coding"; transcript_status "KNOWN"; transcript_name "Cdk2ap1-201"; exon_number "2"; exon_id "ENSMUSE00001268370.1"; talon_gene "15505"; talon_transcript "40636"; talon_exon "214185"; ccdsid "CCDS39279.1"; exon_status "KNOWN"; level "2"; protein_id "ENSMUSP00000031341.4"; source "HAVANA"; tag "CCDS";
chr5	HAVANA	exon	124348601	124348727	.	-	.	gene_id "ENSMUSG00000029394.11"; transcript_id "ENSMUST00000031341.10"; gene_type "protein_coding"; gene_status "KNOWN"; gene_name "Cdk2ap1"; transcript_type "protein_coding"; transcript_status "KNOWN"; transcript_name "Cdk2ap1-201"; exon_number "3"; exon_id "ENSMUSE00000494335.1"; talon_gene "15505"; talon_transcript "40636"; talon_exon "214187"; ccdsid "CCDS39279.1"; exon_status "KNOWN"; level "2"; protein_id "ENSMUSP00000031341.4"; source "HAVANA"; tag "CCDS";
chr5	HAVANA	exon	124345417	124346154	.	-	.	gene_id "ENSMUSG00000029394.11"; transcript_id "ENSMUST00000031341.10"; gene_type "protein_coding"; gene_status "KNOWN"; gene_name "Cdk2ap1"; transcript_type "protein_coding"; transcript_status "KNOWN"; transcript_name "Cdk2ap1-201"; exon_number "4"; exon_id "ENSMUSE00000502941.2"; talon_gene "15505"; talon_transcript "40636"; talon_exon "214189"; ccdsid "CCDS39279.1"; exon_status "KNOWN"; level "2"; protein_id "ENSMUSP00000031341.4"; source "HAVANA"; tag "CCDS";
chr5	HAVANA	transcript	124345605	124351654	.	-	.	gene_id "ENSMUSG00000029394.11"; transcript_id "ENSMUST00000111474.7"; gene_name "Cdk2ap1"; gene_status "KNOWN"; gene_type "protein_coding"; transcript_type "protein_coding"; transcript_status "KNOWN"; transcript_name "Cdk2ap1-204"; talon_gene "15505"; talon_transcript "40637"; havana_transcript "OTTMUST00000059923.1"; level "2"; protein_id "ENSMUSP00000107099.1"; source "HAVANA"; tag "appris_alternative_1"; transcript_support_level "2";
chr5	HAVANA	exon	124351141	124351654	.	-	.	gene_id "ENSMUSG00000029394.11"; transcript_id "ENSMUST00000111474.7"; gene_type "protein_coding"; gene_status "KNOWN"; gene_name "Cdk2ap1"; transcript_type "protein_coding"; transcript_status "KNOWN"; transcript_name "Cdk2ap1-204"; exon_number "1"; exon_id "ENSMUSE00000687968.1"; talon_gene "15505"; talon_transcript "40637"; talon_exon "214190"; exon_status "KNOWN"; level "2"; protein_id "ENSMUSP00000107099.1"; source "HAVANA"; tag "appris_alternative_1";
chr5	HAVANA	exon	124350078	124350172	.	-	.	gene_id "ENSMUSG00000029394.11"; transcript_id "ENSMUST00000111474.7"; gene_type "protein_coding"; gene_status "KNOWN"; gene_name "Cdk2ap1"; transcript_type "protein_coding"; transcript_status "KNOWN"; transcript_name "Cdk2ap1-204"; exon_number "2"; exon_id "ENSMUSE00001268370.1"; talon_gene "15505"; talon_transcript "40637"; talon_exon "214185"; ccdsid "CCDS39279.1"; exon_status "KNOWN"; level "2"; protein_id "ENSMUSP00000031341.4"; source "HAVANA"; tag "CCDS";
chr5	HAVANA	exon	124348601	124348727	.	-	.	gene_id "ENSMUSG00000029394.11"; transcript_id "ENSMUST00000111474.7"; gene_type "protein_coding"; gene_status "KNOWN"; gene_name "Cdk2ap1"; transcript_type "protein_coding"; transcript_status "KNOWN"; transcript_name "Cdk2ap1-204"; exon_number "3"; exon_id "ENSMUSE00000494335.1"; talon_gene "15505"; talon_transcript "40637"; talon_exon "214187"; ccdsid "CCDS39279.1"; exon_status "KNOWN"; level "2"; protein_id "ENSMUSP00000031341.4"; source "HAVANA"; tag "CCDS";
chr5	HAVANA	exon	124345605	124346154	.	-	.	gene_id "ENSMUSG00000029394.11"; transcript_id "ENSMUST00000111474.7"; gene_type "protein_coding"; gene_status "KNOWN"; gene_name "Cdk2ap1"; transcript_type "protein_coding"; transcript_status "KNOWN"; transcript_name "Cdk2ap1-204"; exon_number "4"; exon_id "ENSMUSE00000687967.1"; talon_gene "15505"; talon_transcript "40637"; talon_exon "214192"; exon_status "KNOWN"; level "2"; protein_id "ENSMUSP00000107099.1"; source "HAVANA"; tag "appris_alternative_1";
chr5	HAVANA	transcript	124345744	124350254	.	-	.	gene_id "ENSMUSG00000029394.11"; transcript_id "ENSMUST00000111473.7"; gene_name "Cdk2ap1"; gene_status "KNOWN"; gene_type "protein_coding"; transcript_type "protein_coding"; transcript_status "KNOWN"; transcript_name "Cdk2ap1-203"; talon_gene "15505"; talon_transcript "40638"; havana_transcript "OTTMUST00000059924.1"; level "2"; protein_id "ENSMUSP00000107098.1"; source "HAVANA"; tag "appris_alternative_1"; transcript_support_level "1";
chr5	HAVANA	exon	124350078	124350254	.	-	.	gene_id "ENSMUSG00000029394.11"; transcript_id "ENSMUST00000111473.7"; gene_type "protein_coding"; gene_status "KNOWN"; gene_name "Cdk2ap1"; transcript_type "protein_coding"; transcript_status "KNOWN"; transcript_name "Cdk2ap1-203"; exon_number "1"; exon_id "ENSMUSE00000687964.1"; talon_gene "15505"; talon_transcript "40638"; talon_exon "214193"; exon_status "KNOWN"; level "2"; protein_id "ENSMUSP00000107098.1"; source "HAVANA"; tag "appris_alternative_1";
chr5	HAVANA	exon	124348601	124348727	.	-	.	gene_id "ENSMUSG00000029394.11"; transcript_id "ENSMUST00000111473.7"; gene_type "protein_coding"; gene_status "KNOWN"; gene_name "Cdk2ap1"; transcript_type "protein_coding"; transcript_status "KNOWN"; transcript_name "Cdk2ap1-203"; exon_number "2"; exon_id "ENSMUSE00000494335.1"; talon_gene "15505"; talon_transcript "40638"; talon_exon "214187"; ccdsid "CCDS39279.1"; exon_status "KNOWN"; level "2"; protein_id "ENSMUSP00000031341.4"; source "HAVANA"; tag "CCDS";
chr5	HAVANA	exon	124345744	124346154	.	-	.	gene_id "ENSMUSG00000029394.11"; transcript_id "ENSMUST00000111473.7"; gene_type "protein_coding"; gene_status "KNOWN"; gene_name "Cdk2ap1"; transcript_type "protein_coding"; transcript_status "KNOWN"; transcript_name "Cdk2ap1-203"; exon_number "3"; exon_id "ENSMUSE00000687963.1"; talon_gene "15505"; talon_transcript "40638"; talon_exon "214194"; exon_status "KNOWN"; level "2"; protein_id "ENSMUSP00000107098.1"; source "HAVANA"; tag "appris_alternative_1";
chr5	HAVANA	transcript	124345763	124352233	.	-	.	gene_id "ENSMUSG00000029394.11"; transcript_id "ENSMUST00000111472.5"; gene_name "Cdk2ap1"; gene_status "KNOWN"; gene_type "protein_coding"; transcript_type "protein_coding"; transcript_status "KNOWN"; transcript_name "Cdk2ap1-202"; talon_gene "15505"; talon_transcript "40639"; havana_transcript "OTTMUST00000059922.1"; level "2"; protein_id "ENSMUSP00000107097.1"; source "HAVANA"; tag "appris_alternative_1"; transcript_support_level "5";
chr5	HAVANA	exon	124352200	124352233	.	-	.	gene_id "ENSMUSG00000029394.11"; transcript_id "ENSMUST00000111472.5"; gene_type "protein_coding"; gene_status "KNOWN"; gene_name "Cdk2ap1"; transcript_type "protein_coding"; transcript_status "KNOWN"; transcript_name "Cdk2ap1-202"; exon_number "1"; exon_id "ENSMUSE00000687962.1"; talon_gene "15505"; talon_transcript "40639"; talon_exon "214195"; exon_status "KNOWN"; level "2"; protein_id "ENSMUSP00000107097.1"; source "HAVANA"; tag "appris_alternative_1";
chr5	HAVANA	exon	124350078	124350172	.	-	.	gene_id "ENSMUSG00000029394.11"; transcript_id "ENSMUST00000111472.5"; gene_type "protein_coding"; gene_status "KNOWN"; gene_name "Cdk2ap1"; transcript_type "protein_coding"; transcript_status "KNOWN"; transcript_name "Cdk2ap1-202"; exon_number "2"; exon_id "ENSMUSE00001268370.1"; talon_gene "15505"; talon_transcript "40639"; talon_exon "214185"; ccdsid "CCDS39279.1"; exon_status "KNOWN"; level "2"; protein_id "ENSMUSP00000031341.4"; source "HAVANA"; tag "CCDS";
chr5	HAVANA	exon	124348601	124348727	.	-	.	gene_id "ENSMUSG00000029394.11"; transcript_id "ENSMUST00000111472.5"; gene_type "protein_coding"; gene_status "KNOWN"; gene_name "Cdk2ap1"; transcript_type "protein_coding"; transcript_status "KNOWN"; transcript_name "Cdk2ap1-202"; exon_number "3"; exon_id "ENSMUSE00000494335.1"; talon_gene "15505"; talon_transcript "40639"; talon_exon "214187"; ccdsid "CCDS39279.1"; exon_status "KNOWN"; level "2"; protein_id "ENSMUSP00000031341.4"; source "HAVANA"; tag "CCDS";
chr5	HAVANA	exon	124345763	124346154	.	-	.	gene_id "ENSMUSG00000029394.11"; transcript_id "ENSMUST00000111472.5"; gene_type "protein_coding"; gene_status "KNOWN"; gene_name "Cdk2ap1"; transcript_type "protein_coding"; transcript_status "KNOWN"; transcript_name "Cdk2ap1-202"; exon_number "4"; exon_id "ENSMUSE00000687961.1"; talon_gene "15505"; talon_transcript "40639"; talon_exon "214197"; exon_status "KNOWN"; level "2"; protein_id "ENSMUSP00000107097.1"; source "HAVANA"; tag "appris_alternative_1";
chr5	HAVANA	gene	124368708	124425542	.	-	.	gene_id "ENSMUSG00000038095.15"; gene_name "Sbno1"; gene_status "KNOWN"; gene_type "protein_coding"; talon_gene "15506"; havana_gene "OTTMUSG00000054850.2"; level "2"; tag "ncRNA_host";
chr5	HAVANA	transcript	124368708	124425610	.	-	.	gene_id "ENSMUSG00000038095.15"; transcript_id "ENSMUST00000199808.4"; gene_name "Sbno1"; gene_status "KNOWN"; gene_type "protein_coding"; transcript_type "protein_coding"; transcript_status "KNOWN"; transcript_name "Sbno1-216"; talon_gene "15506"; talon_transcript "40642"; ccdsid "CCDS39280.1"; havana_transcript "OTTMUST00000135906.1"; level "2"; protein_id "ENSMUSP00000142481.1"; source "HAVANA"; tag "CCDS"; transcript_support_level "1";
chr5	HAVANA	exon	124425447	124425610	.	-	.	gene_id "ENSMUSG00000038095.15"; transcript_id "ENSMUST00000199808.4"; gene_type "protein_coding"; gene_status "KNOWN"; gene_name "Sbno1"; transcript_type "protein_coding"; transcript_status "KNOWN"; transcript_name "Sbno1-216"; exon_number "1"; exon_id "ENSMUSE00001349660.1"; talon_gene "15506"; talon_transcript "40642"; talon_exon "214264"; ccdsid "CCDS39280.1"; exon_status "KNOWN"; level "2"; protein_id "ENSMUSP00000142481.1"; source "HAVANA"; tag "CCDS";
chr5	HAVANA	exon	124414399	124414527	.	-	.	gene_id "ENSMUSG00000038095.15"; transcript_id "ENSMUST00000199808.4"; gene_type "protein_coding"; gene_status "KNOWN"; gene_name "Sbno1"; transcript_type "protein_coding"; transcript_status "KNOWN"; transcript_name "Sbno1-216"; exon_number "2"; exon_id "ENSMUSE00001067051.1"; talon_gene "15506"; talon_transcript "40642"; talon_exon "214203"; ccdsid "CCDS39280.1"; exon_status "KNOWN"; level "2"; protein_id "ENSMUSP00000142481.1"; source "HAVANA"; tag "CCDS";
chr5	HAVANA	exon	124413185	124413289	.	-	.	gene_id "ENSMUSG00000038095.15"; transcript_id "ENSMUST00000199808.4"; gene_type "protein_coding"; gene_status "KNOWN"; gene_name "Sbno1"; transcript_type "protein_coding"; transcript_status "KNOWN"; transcript_name "Sbno1-216"; exon_number "3"; exon_id "ENSMUSE00001074293.1"; talon_gene "15506"; talon_transcript "40642"; talon_exon "214205"; ccdsid "CCDS39280.1"; exon_status "KNOWN"; level "2"; protein_id "ENSMUSP00000142481.1"; source "HAVANA"; tag "CCDS";
chr5	HAVANA	exon	124410070	124410382	.	-	.	gene_id "ENSMUSG00000038095.15"; transcript_id "ENSMUST00000199808.4"; gene_type "protein_coding"; gene_status "KNOWN"; gene_name "Sbno1"; transcript_type "protein_coding"; transcript_status "KNOWN"; transcript_name "Sbno1-216"; exon_number "4"; exon_id "ENSMUSE00000979925.1"; talon_gene "15506"; talon_transcript "40642"; talon_exon "214207"; ccdsid "CCDS39280.1"; exon_status "KNOWN"; level "2"; protein_id "ENSMUSP00000142481.1"; source "HAVANA"; tag "CCDS";
chr5	HAVANA	exon	124408477	124408577	.	-	.	gene_id "ENSMUSG00000038095.15"; transcript_id "ENSMUST00000199808.4"; gene_type "protein_coding"; gene_status "KNOWN"; gene_name "Sbno1"; transcript_type "protein_coding"; transcript_status "KNOWN"; transcript_name "Sbno1-216"; exon_number "5"; exon_id "ENSMUSE00000980494.1"; talon_gene "15506"; talon_transcript "40642"; talon_exon "214209"; ccdsid "CCDS39280.1"; exon_status "KNOWN"; level "2"; protein_id "ENSMUSP00000142481.1"; source "HAVANA"; tag "CCDS";
chr5	HAVANA	exon	124407091	124407187	.	-	.	gene_id "ENSMUSG00000038095.15"; transcript_id "ENSMUST00000199808.4"; gene_type "protein_coding"; gene_status "KNOWN"; gene_name "Sbno1"; transcript_type "protein_coding"; transcript_status "KNOWN"; transcript_name "Sbno1-216"; exon_number "6"; exon_id "ENSMUSE00001073241.1"; talon_gene "15506"; talon_transcript "40642"; talon_exon "214211"; ccdsid "CCDS39280.1"; exon_status "KNOWN"; level "2"; protein_id "ENSMUSP00000142481.1"; source "HAVANA"; tag "CCDS";
chr5	HAVANA	exon	124405569	124405729	.	-	.	gene_id "ENSMUSG00000038095.15"; transcript_id "ENSMUST00000199808.4"; gene_type "protein_coding"; gene_status "KNOWN"; gene_name "Sbno1"; transcript_type "protein_coding"; transcript_status "KNOWN"; transcript_name "Sbno1-216"; exon_number "7"; exon_id "ENSMUSE00000990815.1"; talon_gene "15506"; talon_transcript "40642"; talon_exon "214213"; ccdsid "CCDS39280.1"; exon_status "KNOWN"; level "2"; protein_id "ENSMUSP00000142481.1"; source "HAVANA"; tag "CCDS";
chr5	HAVANA	exon	124404189	124404322	.	-	.	gene_id "ENSMUSG00000038095.15"; transcript_id "ENSMUST00000199808.4"; gene_type "protein_coding"; gene_status "KNOWN"; gene_name "Sbno1"; transcript_type "protein_coding"; transcript_status "KNOWN"; transcript_name "Sbno1-216"; exon_number "8"; exon_id "ENSMUSE00000968035.1"; talon_gene "15506"; talon_transcript "40642"; talon_exon "214215"; ccdsid "CCDS39280.1"; exon_status "KNOWN"; level "2"; protein_id "ENSMUSP00000142481.1"; source "HAVANA"; tag "CCDS";
chr5	HAVANA	exon	124403960	124404050	.	-	.	gene_id "ENSMUSG00000038095.15"; transcript_id "ENSMUST00000199808.4"; gene_type "protein_coding"; gene_status "KNOWN"; gene_name "Sbno1"; transcript_type "protein_coding"; transcript_status "KNOWN"; transcript_name "Sbno1-216"; exon_number "9"; exon_id "ENSMUSE00001012556.1"; talon_gene "15506"; talon_transcript "40642"; talon_exon "214217"; ccdsid "CCDS39280.1"; exon_status "KNOWN"; level "2"; protein_id "ENSMUSP00000142481.1"; source "HAVANA"; tag "CCDS";
chr5	HAVANA	exon	124402062	124402223	.	-	.	gene_id "ENSMUSG00000038095.15"; transcript_id "ENSMUST00000199808.4"; gene_type "protein_coding"; gene_status "KNOWN"; gene_name "Sbno1"; transcript_type "protein_coding"; transcript_status "KNOWN"; transcript_name "Sbno1-216"; exon_number "10"; exon_id "ENSMUSE00001052448.1"; talon_gene "15506"; talon_transcript "40642"; talon_exon "214219"; ccdsid "CCDS39280.1"; exon_status "KNOWN"; level "2"; protein_id "ENSMUSP00000142481.1"; source "HAVANA"; tag "CCDS";
chr5	HAVANA	exon	124401141	124401276	.	-	.	gene_id "ENSMUSG00000038095.15"; transcript_id "ENSMUST00000199808.4"; gene_type "protein_coding"; gene_status "KNOWN"; gene_name "Sbno1"; transcript_type "protein_coding"; transcript_status "KNOWN"; transcript_name "Sbno1-216"; exon_number "11"; exon_id "ENSMUSE00001008070.1"; talon_gene "15506"; talon_transcript "40642"; talon_exon "214221"; ccdsid "CCDS39280.1"; exon_status "KNOWN"; level "2"; protein_id "ENSMUSP00000142481.1"; source "HAVANA"; tag "CCDS";
chr5	HAVANA	exon	124400962	124401067	.	-	.	gene_id "ENSMUSG00000038095.15"; transcript_id "ENSMUST00000199808.4"; gene_type "protein_coding"; gene_status "KNOWN"; gene_name "Sbno1"; transcript_type "protein_coding"; transcript_status "KNOWN"; transcript_name "Sbno1-216"; exon_number "12"; exon_id "ENSMUSE00000980202.1"; talon_gene "15506"; talon_transcript "40642"; talon_exon "214223"; ccdsid "CCDS39280.1"; exon_status "KNOWN"; level "2"; protein_id "ENSMUSP00000142481.1"; source "HAVANA"; tag "CCDS";
chr5	HAVANA	exon	124400708	124400861	.	-	.	gene_id "ENSMUSG00000038095.15"; transcript_id "ENSMUST00000199808.4"; gene_type "protein_coding"; gene_status "KNOWN"; gene_name "Sbno1"; transcript_type "protein_coding"; transcript_status "KNOWN"; transcript_name "Sbno1-216"; exon_number "13"; exon_id "ENSMUSE00000994228.1"; talon_gene "15506"; talon_transcript "40642"; talon_exon "214225"; ccdsid "CCDS39280.1"; exon_status "KNOWN"; level "2"; protein_id "ENSMUSP00000142481.1"; source "HAVANA"; tag "CCDS";
chr5	HAVANA	exon	124400004	124400186	.	-	.	gene_id "ENSMUSG00000038095.15"; transcript_id "ENSMUST00000199808.4"; gene_type "protein_coding"; gene_status "KNOWN"; gene_name "Sbno1"; transcript_type "protein_coding"; transcript_status "KNOWN"; transcript_name "Sbno1-216"; exon_number "14"; exon_id "ENSMUSE00001075518.1"; talon_gene "15506"; talon_transcript "40642"; talon_exon "214227"; ccdsid "CCDS39280.1"; exon_status "KNOWN"; level "2"; protein_id "ENSMUSP00000142481.1"; source "HAVANA"; tag "CCDS";
chr5	HAVANA	exon	124398412	124398509	.	-	.	gene_id "ENSMUSG00000038095.15"; transcript_id "ENSMUST00000199808.4"; gene_type "protein_coding"; gene_status "KNOWN"; gene_name "Sbno1"; transcript_type "protein_coding"; transcript_status "KNOWN"; transcript_name "Sbno1-216"; exon_number "15"; exon_id "ENSMUSE00000971831.1"; talon_gene "15506"; talon_transcript "40642"; talon_exon "214229"; ccdsid "CCDS39280.1"; exon_status "KNOWN"; level "2"; protein_id "ENSMUSP00000142481.1"; source "HAVANA"; tag "CCDS";
chr5	HAVANA	exon	124395895	124396046	.	-	.	gene_id "ENSMUSG00000038095.15"; transcript_id "ENSMUST00000199808.4"; gene_type "protein_coding"; gene_status "KNOWN"; gene_name "Sbno1"; transcript_type "protein_coding"; transcript_status "KNOWN"; transcript_name "Sbno1-216"; exon_number "16"; exon_id "ENSMUSE00000984044.1"; talon_gene "15506"; talon_transcript "40642"; talon_exon "214231"; ccdsid "CCDS39280.1"; exon_status "KNOWN"; level "2"; protein_id "ENSMUSP00000142481.1"; source "HAVANA"; tag "CCDS";
chr5	HAVANA	exon	124393801	124393995	.	-	.	gene_id "ENSMUSG00000038095.15"; transcript_id "ENSMUST00000199808.4"; gene_type "protein_coding"; gene_status "KNOWN"; gene_name "Sbno1"; transcript_type "protein_coding"; transcript_status "KNOWN"; transcript_name "Sbno1-216"; exon_number "17"; exon_id "ENSMUSE00001001132.1"; talon_gene "15506"; talon_transcript "40642"; talon_exon "214233"; ccdsid "CCDS39280.1"; exon_status "KNOWN"; level "2"; protein_id "ENSMUSP00000142481.1"; source "HAVANA"; tag "CCDS";
chr5	HAVANA	exon	124392839	124393006	.	-	.	gene_id "ENSMUSG00000038095.15"; transcript_id "ENSMUST00000199808.4"; gene_type "protein_coding"; gene_status "KNOWN"; gene_name "Sbno1"; transcript_type "protein_coding"; transcript_status "KNOWN"; transcript_name "Sbno1-216"; exon_number "18"; exon_id "ENSMUSE00000439299.2"; talon_gene "15506"; talon_transcript "40642"; talon_exon "214235"; ccdsid "CCDS39280.1"; exon_status "KNOWN"; level "2"; protein_id "ENSMUSP00000142481.1"; source "HAVANA"; tag "CCDS";
chr5	HAVANA	exon	124392574	124392749	.	-	.	gene_id "ENSMUSG00000038095.15"; transcript_id "ENSMUST00000199808.4"; gene_type "protein_coding"; gene_status "KNOWN"; gene_name "Sbno1"; transcript_type "protein_coding"; transcript_status "KNOWN"; transcript_name "Sbno1-216"; exon_number "19"; exon_id "ENSMUSE00000536890.1"; talon_gene "15506"; talon_transcript "40642"; talon_exon "214237"; ccdsid "CCDS39280.1"; exon_status "KNOWN"; level "2"; protein_id "ENSMUSP00000142481.1"; source "HAVANA"; tag "CCDS";
chr5	HAVANA	exon	124391922	124392053	.	-	.	gene_id "ENSMUSG00000038095.15"; transcript_id "ENSMUST00000199808.4"; gene_type "protein_coding"; gene_status "KNOWN"; gene_name "Sbno1"; transcript_type "protein_coding"; transcript_status "KNOWN"; transcript_name "Sbno1-216"; exon_number "20"; exon_id "ENSMUSE00000536888.1"; talon_gene "15506"; talon_transcript "40642"; talon_exon "214239"; ccdsid "CCDS39280.1"; exon_status "KNOWN"; level "2"; protein_id "ENSMUSP00000142481.1"; source "HAVANA"; tag "CCDS";
chr5	HAVANA	exon	124388525	124388660	.	-	.	gene_id "ENSMUSG00000038095.15"; transcript_id "ENSMUST00000199808.4"; gene_type "protein_coding"; gene_status "KNOWN"; gene_name "Sbno1"; transcript_type "protein_coding"; transcript_status "KNOWN"; transcript_name "Sbno1-216"; exon_number "21"; exon_id "ENSMUSE00000536887.2"; talon_gene "15506"; talon_transcript "40642"; talon_exon "214241"; ccdsid "CCDS39280.1"; exon_status "KNOWN"; level "2"; protein_id "ENSMUSP00000142481.1"; source "HAVANA"; tag "CCDS";
chr5	HAVANA	exon	124387477	124387589	.	-	.	gene_id "ENSMUSG00000038095.15"; transcript_id "ENSMUST00000199808.4"; gene_type "protein_coding"; gene_status "KNOWN"; gene_name "Sbno1"; transcript_type "protein_coding"; transcript_status "KNOWN"; transcript_name "Sbno1-216"; exon_number "22"; exon_id "ENSMUSE00000536885.2"; talon_gene "15506"; talon_transcript "40642"; talon_exon "214243"; ccdsid "CCDS39280.1"; exon_status "KNOWN"; level "2"; protein_id "ENSMUSP00000142481.1"; source "HAVANA"; tag "CCDS";
chr5	HAVANA	exon	124387319	124387390	.	-	.	gene_id "ENSMUSG00000038095.15"; transcript_id "ENSMUST00000199808.4"; gene_type "protein_coding"; gene_status "KNOWN"; gene_name "Sbno1"; transcript_type "protein_coding"; transcript_status "KNOWN"; transcript_name "Sbno1-216"; exon_number "23"; exon_id "ENSMUSE00000536880.1"; talon_gene "15506"; talon_transcript "40642"; talon_exon "214245"; ccdsid "CCDS39280.1"; exon_status "KNOWN"; level "2"; protein_id "ENSMUSP00000142481.1"; source "HAVANA"; tag "CCDS";
chr5	HAVANA	exon	124386830	124386929	.	-	.	gene_id "ENSMUSG00000038095.15"; transcript_id "ENSMUST00000199808.4"; gene_type "protein_coding"; gene_status "KNOWN"; gene_name "Sbno1"; transcript_type "protein_coding"; transcript_status "KNOWN"; transcript_name "Sbno1-216"; exon_number "24"; exon_id "ENSMUSE00000536878.1"; talon_gene "15506"; talon_transcript "40642"; talon_exon "214247"; ccdsid "CCDS39280.1"; exon_status "KNOWN"; level "2"; protein_id "ENSMUSP00000142481.1"; source "HAVANA"; tag "CCDS";
chr5	HAVANA	exon	124384467	124384541	.	-	.	gene_id "ENSMUSG00000038095.15"; transcript_id "ENSMUST00000199808.4"; gene_type "protein_coding"; gene_status "KNOWN"; gene_name "Sbno1"; transcript_type "protein_coding"; transcript_status "KNOWN"; transcript_name "Sbno1-216"; exon_number "25"; exon_id "ENSMUSE00000536877.1"; talon_gene "15506"; talon_transcript "40642"; talon_exon "214249"; ccdsid "CCDS39280.1"; exon_status "KNOWN"; level "2"; protein_id "ENSMUSP00000142481.1"; source "HAVANA"; tag "CCDS";
chr5	HAVANA	exon	124381859	124382005	.	-	.	gene_id "ENSMUSG00000038095.15"; transcript_id "ENSMUST00000199808.4"; gene_type "protein_coding"; gene_status "KNOWN"; gene_name "Sbno1"; transcript_type "protein_coding"; transcript_status "KNOWN"; transcript_name "Sbno1-216"; exon_number "26"; exon_id "ENSMUSE00000410605.4"; talon_gene "15506"; talon_transcript "40642"; talon_exon "214251"; ccdsid "CCDS39280.1"; exon_status "KNOWN"; level "2"; protein_id "ENSMUSP00000142481.1"; source "HAVANA"; tag "CCDS";
chr5	HAVANA	exon	124381683	124381777	.	-	.	gene_id "ENSMUSG00000038095.15"; transcript_id "ENSMUST00000199808.4"; gene_type "protein_coding"; gene_status "KNOWN"; gene_name "Sbno1"; transcript_type "protein_coding"; transcript_status "KNOWN"; transcript_name "Sbno1-216"; exon_number "27"; exon_id "ENSMUSE00000323000.1"; talon_gene "15506"; talon_transcript "40642"; talon_exon "214253"; ccdsid "CCDS39280.1"; exon_status "KNOWN"; level "2"; protein_id "ENSMUSP00000142481.1"; source "HAVANA"; tag "CCDS";
chr5	HAVANA	exon	124381509	124381601	.	-	.	gene_id "ENSMUSG00000038095.15"; transcript_id "ENSMUST00000199808.4"; gene_type "protein_coding"; gene_status "KNOWN"; gene_name "Sbno1"; transcript_type "protein_coding"; transcript_status "KNOWN"; transcript_name "Sbno1-216"; exon_number "28"; exon_id "ENSMUSE00000361092.3"; talon_gene "15506"; talon_transcript "40642"; talon_exon "214255"; ccdsid "CCDS39280.1"; exon_status "KNOWN"; level "2"; protein_id "ENSMUSP00000142481.1"; source "HAVANA"; tag "CCDS";
chr5	HAVANA	exon	124379285	124379422	.	-	.	gene_id "ENSMUSG00000038095.15"; transcript_id "ENSMUST00000199808.4"; gene_type "protein_coding"; gene_status "KNOWN"; gene_name "Sbno1"; transcript_type "protein_coding"; transcript_status "KNOWN"; transcript_name "Sbno1-216"; exon_number "29"; exon_id "ENSMUSE00000498928.1"; talon_gene "15506"; talon_transcript "40642"; talon_exon "214257"; ccdsid "CCDS39280.1"; exon_status "KNOWN"; level "2"; protein_id "ENSMUSP00000142481.1"; source "HAVANA"; tag "CCDS";
chr5	HAVANA	exon	124378470	124378546	.	-	.	gene_id "ENSMUSG00000038095.15"; transcript_id "ENSMUST00000199808.4"; gene_type "protein_coding"; gene_status "KNOWN"; gene_name "Sbno1"; transcript_type "protein_coding"; transcript_status "KNOWN"; transcript_name "Sbno1-216"; exon_number "30"; exon_id "ENSMUSE00000500043.1"; talon_gene "15506"; talon_transcript "40642"; talon_exon "214259"; ccdsid "CCDS39280.1"; exon_status "KNOWN"; level "2"; protein_id "ENSMUSP00000142481.1"; source "HAVANA"; tag "CCDS";
chr5	HAVANA	exon	124376098	124376291	.	-	.	gene_id "ENSMUSG00000038095.15"; transcript_id "ENSMUST00000199808.4"; gene_type "protein_coding"; gene_status "KNOWN"; gene_name "Sbno1"; transcript_type "protein_coding"; transcript_status "KNOWN"; transcript_name "Sbno1-216"; exon_number "31"; exon_id "ENSMUSE00000467949.1"; talon_gene "15506"; talon_transcript "40642"; talon_exon "214261"; ccdsid "CCDS39280.1"; exon_status "KNOWN"; level "2"; protein_id "ENSMUSP00000142481.1"; source "HAVANA"; tag "CCDS";
chr5	HAVANA	exon	124368708	124374671	.	-	.	gene_id "ENSMUSG00000038095.15"; transcript_id "ENSMUST00000199808.4"; gene_type "protein_coding"; gene_status "KNOWN"; gene_name "Sbno1"; transcript_type "protein_coding"; transcript_status "KNOWN"; transcript_name "Sbno1-216"; exon_number "32"; exon_id "ENSMUSE00001353510.1"; talon_gene "15506"; talon_transcript "40642"; talon_exon "214266"; ccdsid "CCDS39280.1"; exon_status "KNOWN"; level "2"; protein_id "ENSMUSP00000142481.1"; source "HAVANA"; tag "CCDS";
chr5	HAVANA	transcript	124392950	124425593	.	-	.	gene_id "ENSMUSG00000038095.15"; transcript_id "ENSMUST00000200474.4"; gene_name "Sbno1"; gene_status "KNOWN"; gene_type "protein_coding"; transcript_type "protein_coding"; transcript_status "KNOWN"; transcript_name "Sbno1-217"; talon_gene "15506"; talon_transcript "40648"; havana_transcript "OTTMUST00000135912.2"; level "2"; protein_id "ENSMUSP00000143516.1"; source "HAVANA"; tag "cds_end_NF"; transcript_support_level "1";
chr5	HAVANA	exon	124425447	124425593	.	-	.	gene_id "ENSMUSG00000038095.15"; transcript_id "ENSMUST00000200474.4"; gene_type "protein_coding"; gene_status "KNOWN"; gene_name "Sbno1"; transcript_type "protein_coding"; transcript_status "KNOWN"; transcript_name "Sbno1-217"; exon_number "1"; exon_id "ENSMUSE00001353158.1"; talon_gene "15506"; talon_transcript "40648"; talon_exon "214275"; exon_status "KNOWN"; level "2"; protein_id "ENSMUSP00000143516.1"; source "HAVANA"; tag "cds_end_NF";
chr5	HAVANA	exon	124414399	124414527	.	-	.	gene_id "ENSMUSG00000038095.15"; transcript_id "ENSMUST00000200474.4"; gene_type "protein_coding"; gene_status "KNOWN"; gene_name "Sbno1"; transcript_type "protein_coding"; transcript_status "KNOWN"; transcript_name "Sbno1-217"; exon_number "2"; exon_id "ENSMUSE00001067051.1"; talon_gene "15506"; talon_transcript "40648"; talon_exon "214203"; ccdsid "CCDS39280.1"; exon_status "KNOWN"; level "2"; protein_id "ENSMUSP00000142481.1"; source "HAVANA"; tag "CCDS";
chr5	HAVANA	exon	124410070	124410379	.	-	.	gene_id "ENSMUSG00000038095.15"; transcript_id "ENSMUST00000200474.4"; gene_type "protein_coding"; gene_status "KNOWN"; gene_name "Sbno1"; transcript_type "protein_coding"; transcript_status "KNOWN"; transcript_name "Sbno1-217"; exon_number "3"; exon_id "ENSMUSE00001348602.1"; talon_gene "15506"; talon_transcript "40648"; talon_exon "214268"; exon_status "KNOWN"; level "2"; protein_id "ENSMUSP00000130860.2"; source "HAVANA"; tag "cds_end_NF";
chr5	HAVANA	exon	124408477	124408577	.	-	.	gene_id "ENSMUSG00000038095.15"; transcript_id "ENSMUST00000200474.4"; gene_type "protein_coding"; gene_status "KNOWN"; gene_name "Sbno1"; transcript_type "protein_coding"; transcript_status "KNOWN"; transcript_name "Sbno1-217"; exon_number "4"; exon_id "ENSMUSE00000980494.1"; talon_gene "15506"; talon_transcript "40648"; talon_exon "214209"; ccdsid "CCDS39280.1"; exon_status "KNOWN"; level "2"; protein_id "ENSMUSP00000142481.1"; source "HAVANA"; tag "CCDS";
chr5	HAVANA	exon	124407091	124407187	.	-	.	gene_id "ENSMUSG00000038095.15"; transcript_id "ENSMUST00000200474.4"; gene_type "protein_coding"; gene_status "KNOWN"; gene_name "Sbno1"; transcript_type "protein_coding"; transcript_status "KNOWN"; transcript_name "Sbno1-217"; exon_number "5"; exon_id "ENSMUSE00001073241.1"; talon_gene "15506"; talon_transcript "40648"; talon_exon "214211"; ccdsid "CCDS39280.1"; exon_status "KNOWN"; level "2"; protein_id "ENSMUSP00000142481.1"; source "HAVANA"; tag "CCDS";
chr5	HAVANA	exon	124405569	124405729	.	-	.	gene_id "ENSMUSG00000038095.15"; transcript_id "ENSMUST00000200474.4"; gene_type "protein_coding"; gene_status "KNOWN"; gene_name "Sbno1"; transcript_type "protein_coding"; transcript_status "KNOWN"; transcript_name "Sbno1-217"; exon_number "6"; exon_id "ENSMUSE00000990815.1"; talon_gene "15506"; talon_transcript "40648"; talon_exon "214213"; ccdsid "CCDS39280.1"; exon_status "KNOWN"; level "2"; protein_id "ENSMUSP00000142481.1"; source "HAVANA"; tag "CCDS";
chr5	HAVANA	exon	124404189	124404322	.	-	.	gene_id "ENSMUSG00000038095.15"; transcript_id "ENSMUST00000200474.4"; gene_type "protein_coding"; gene_status "KNOWN"; gene_name "Sbno1"; transcript_type "protein_coding"; transcript_status "KNOWN"; transcript_name "Sbno1-217"; exon_number "7"; exon_id "ENSMUSE00000968035.1"; talon_gene "15506"; talon_transcript "40648"; talon_exon "214215"; ccdsid "CCDS39280.1"; exon_status "KNOWN"; level "2"; protein_id "ENSMUSP00000142481.1"; source "HAVANA"; tag "CCDS";
chr5	HAVANA	exon	124403960	124404050	.	-	.	gene_id "ENSMUSG00000038095.15"; transcript_id "ENSMUST00000200474.4"; gene_type "protein_coding"; gene_status "KNOWN"; gene_name "Sbno1"; transcript_type "protein_coding"; transcript_status "KNOWN"; transcript_name "Sbno1-217"; exon_number "8"; exon_id "ENSMUSE00001012556.1"; talon_gene "15506"; talon_transcript "40648"; talon_exon "214217"; ccdsid "CCDS39280.1"; exon_status "KNOWN"; level "2"; protein_id "ENSMUSP00000142481.1"; source "HAVANA"; tag "CCDS";
chr5	HAVANA	exon	124402062	124402223	.	-	.	gene_id "ENSMUSG00000038095.15"; transcript_id "ENSMUST00000200474.4"; gene_type "protein_coding"; gene_status "KNOWN"; gene_name "Sbno1"; transcript_type "protein_coding"; transcript_status "KNOWN"; transcript_name "Sbno1-217"; exon_number "9"; exon_id "ENSMUSE00001052448.1"; talon_gene "15506"; talon_transcript "40648"; talon_exon "214219"; ccdsid "CCDS39280.1"; exon_status "KNOWN"; level "2"; protein_id "ENSMUSP00000142481.1"; source "HAVANA"; tag "CCDS";
chr5	HAVANA	exon	124401141	124401276	.	-	.	gene_id "ENSMUSG00000038095.15"; transcript_id "ENSMUST00000200474.4"; gene_type "protein_coding"; gene_status "KNOWN"; gene_name "Sbno1"; transcript_type "protein_coding"; transcript_status "KNOWN"; transcript_name "Sbno1-217"; exon_number "10"; exon_id "ENSMUSE00001008070.1"; talon_gene "15506"; talon_transcript "40648"; talon_exon "214221"; ccdsid "CCDS39280.1"; exon_status "KNOWN"; level "2"; protein_id "ENSMUSP00000142481.1"; source "HAVANA"; tag "CCDS";
chr5	HAVANA	exon	124400962	124401067	.	-	.	gene_id "ENSMUSG00000038095.15"; transcript_id "ENSMUST00000200474.4"; gene_type "protein_coding"; gene_status "KNOWN"; gene_name "Sbno1"; transcript_type "protein_coding"; transcript_status "KNOWN"; transcript_name "Sbno1-217"; exon_number "11"; exon_id "ENSMUSE00000980202.1"; talon_gene "15506"; talon_transcript "40648"; talon_exon "214223"; ccdsid "CCDS39280.1"; exon_status "KNOWN"; level "2"; protein_id "ENSMUSP00000142481.1"; source "HAVANA"; tag "CCDS";
chr5	HAVANA	exon	124400708	124400861	.	-	.	gene_id "ENSMUSG00000038095.15"; transcript_id "ENSMUST00000200474.4"; gene_type "protein_coding"; gene_status "KNOWN"; gene_name "Sbno1"; transcript_type "protein_coding"; transcript_status "KNOWN"; transcript_name "Sbno1-217"; exon_number "12"; exon_id "ENSMUSE00000994228.1"; talon_gene "15506"; talon_transcript "40648"; talon_exon "214225"; ccdsid "CCDS39280.1"; exon_status "KNOWN"; level "2"; protein_id "ENSMUSP00000142481.1"; source "HAVANA"; tag "CCDS";
chr5	HAVANA	exon	124400004	124400186	.	-	.	gene_id "ENSMUSG00000038095.15"; transcript_id "ENSMUST00000200474.4"; gene_type "protein_coding"; gene_status "KNOWN"; gene_name "Sbno1"; transcript_type "protein_coding"; transcript_status "KNOWN"; transcript_name "Sbno1-217"; exon_number "13"; exon_id "ENSMUSE00001075518.1"; talon_gene "15506"; talon_transcript "40648"; talon_exon "214227"; ccdsid "CCDS39280.1"; exon_status "KNOWN"; level "2"; protein_id "ENSMUSP00000142481.1"; source "HAVANA"; tag "CCDS";
chr5	HAVANA	exon	124398412	124398509	.	-	.	gene_id "ENSMUSG00000038095.15"; transcript_id "ENSMUST00000200474.4"; gene_type "protein_coding"; gene_status "KNOWN"; gene_name "Sbno1"; transcript_type "protein_coding"; transcript_status "KNOWN"; transcript_name "Sbno1-217"; exon_number "14"; exon_id "ENSMUSE00000971831.1"; talon_gene "15506"; talon_transcript "40648"; talon_exon "214229"; ccdsid "CCDS39280.1"; exon_status "KNOWN"; level "2"; protein_id "ENSMUSP00000142481.1"; source "HAVANA"; tag "CCDS";
chr5	HAVANA	exon	124395895	124396046	.	-	.	gene_id "ENSMUSG00000038095.15"; transcript_id "ENSMUST00000200474.4"; gene_type "protein_coding"; gene_status "KNOWN"; gene_name "Sbno1"; transcript_type "protein_coding"; transcript_status "KNOWN"; transcript_name "Sbno1-217"; exon_number "15"; exon_id "ENSMUSE00000984044.1"; talon_gene "15506"; talon_transcript "40648"; talon_exon "214231"; ccdsid "CCDS39280.1"; exon_status "KNOWN"; level "2"; protein_id "ENSMUSP00000142481.1"; source "HAVANA"; tag "CCDS";
chr5	HAVANA	exon	124393801	124393995	.	-	.	gene_id "ENSMUSG00000038095.15"; transcript_id "ENSMUST00000200474.4"; gene_type "protein_coding"; gene_status "KNOWN"; gene_name "Sbno1"; transcript_type "protein_coding"; transcript_status "KNOWN"; transcript_name "Sbno1-217"; exon_number "16"; exon_id "ENSMUSE00001001132.1"; talon_gene "15506"; talon_transcript "40648"; talon_exon "214233"; ccdsid "CCDS39280.1"; exon_status "KNOWN"; level "2"; protein_id "ENSMUSP00000142481.1"; source "HAVANA"; tag "CCDS";
chr5	HAVANA	exon	124392950	124393006	.	-	.	gene_id "ENSMUSG00000038095.15"; transcript_id "ENSMUST00000200474.4"; gene_type "protein_coding"; gene_status "KNOWN"; gene_name "Sbno1"; transcript_type "protein_coding"; transcript_status "KNOWN"; transcript_name "Sbno1-217"; exon_number "17"; exon_id "ENSMUSE00001353451.1"; talon_gene "15506"; talon_transcript "40648"; talon_exon "214277"; exon_status "KNOWN"; level "2"; protein_id "ENSMUSP00000143516.1"; source "HAVANA"; tag "cds_end_NF";
chr5	HAVANA	transcript	124392966	124396257	.	-	.	gene_id "ENSMUSG00000038095.15"; transcript_id "ENSMUST00000198285.1"; gene_name "Sbno1"; gene_status "KNOWN"; gene_type "protein_coding"; transcript_type "retained_intron"; transcript_status "KNOWN"; transcript_name "Sbno1-212"; talon_gene "15506"; talon_transcript "40649"; havana_transcript "OTTMUST00000135913.1"; level "2"; source "HAVANA"; transcript_support_level "2";
chr5	HAVANA	exon	124395895	124396257	.	-	.	gene_id "ENSMUSG00000038095.15"; transcript_id "ENSMUST00000198285.1"; gene_type "protein_coding"; gene_status "KNOWN"; gene_name "Sbno1"; transcript_type "retained_intron"; transcript_status "KNOWN"; transcript_name "Sbno1-212"; exon_number "1"; exon_id "ENSMUSE00001352345.1"; talon_gene "15506"; talon_transcript "40649"; talon_exon "214278"; exon_status "KNOWN"; level "2"; source "HAVANA";
chr5	HAVANA	exon	124393801	124393995	.	-	.	gene_id "ENSMUSG00000038095.15"; transcript_id "ENSMUST00000198285.1"; gene_type "protein_coding"; gene_status "KNOWN"; gene_name "Sbno1"; transcript_type "retained_intron"; transcript_status "KNOWN"; transcript_name "Sbno1-212"; exon_number "2"; exon_id "ENSMUSE00001001132.1"; talon_gene "15506"; talon_transcript "40649"; talon_exon "214233"; ccdsid "CCDS39280.1"; exon_status "KNOWN"; level "2"; protein_id "ENSMUSP00000142481.1"; source "HAVANA"; tag "CCDS";
chr5	HAVANA	exon	124392966	124393006	.	-	.	gene_id "ENSMUSG00000038095.15"; transcript_id "ENSMUST00000198285.1"; gene_type "protein_coding"; gene_status "KNOWN"; gene_name "Sbno1"; transcript_type "retained_intron"; transcript_status "KNOWN"; transcript_name "Sbno1-212"; exon_number "3"; exon_id "ENSMUSE00001347154.1"; talon_gene "15506"; talon_transcript "40649"; talon_exon "214279"; exon_status "KNOWN"; level "2"; source "HAVANA";
chr5	HAVANA	transcript	124392968	124426001	.	-	.	gene_id "ENSMUSG00000038095.15"; transcript_id "ENSMUST00000196644.4"; gene_name "Sbno1"; gene_status "KNOWN"; gene_type "protein_coding"; transcript_type "protein_coding"; transcript_status "KNOWN"; transcript_name "Sbno1-204"; talon_gene "15506"; talon_transcript "40650"; havana_transcript "OTTMUST00000135914.2"; level "2"; protein_id "ENSMUSP00000142827.1"; source "HAVANA"; tag "cds_end_NF"; transcript_support_level "1";
chr5	HAVANA	exon	124425847	124426001	.	-	.	gene_id "ENSMUSG00000038095.15"; transcript_id "ENSMUST00000196644.4"; gene_type "protein_coding"; gene_status "KNOWN"; gene_name "Sbno1"; transcript_type "protein_coding"; transcript_status "KNOWN"; transcript_name "Sbno1-204"; exon_number "1"; exon_id "ENSMUSE00001347560.1"; talon_gene "15506"; talon_transcript "40650"; talon_exon "214280"; exon_status "KNOWN"; level "2"; protein_id "ENSMUSP00000142827.1"; source "HAVANA"; tag "cds_end_NF";
chr5	HAVANA	exon	124414399	124414527	.	-	.	gene_id "ENSMUSG00000038095.15"; transcript_id "ENSMUST00000196644.4"; gene_type "protein_coding"; gene_status "KNOWN"; gene_name "Sbno1"; transcript_type "protein_coding"; transcript_status "KNOWN"; transcript_name "Sbno1-204"; exon_number "2"; exon_id "ENSMUSE00001067051.1"; talon_gene "15506"; talon_transcript "40650"; talon_exon "214203"; ccdsid "CCDS39280.1"; exon_status "KNOWN"; level "2"; protein_id "ENSMUSP00000142481.1"; source "HAVANA"; tag "CCDS";
chr5	HAVANA	exon	124413185	124413289	.	-	.	gene_id "ENSMUSG00000038095.15"; transcript_id "ENSMUST00000196644.4"; gene_type "protein_coding"; gene_status "KNOWN"; gene_name "Sbno1"; transcript_type "protein_coding"; transcript_status "KNOWN"; transcript_name "Sbno1-204"; exon_number "3"; exon_id "ENSMUSE00001074293.1"; talon_gene "15506"; talon_transcript "40650"; talon_exon "214205"; ccdsid "CCDS39280.1"; exon_status "KNOWN"; level "2"; protein_id "ENSMUSP00000142481.1"; source "HAVANA"; tag "CCDS";
chr5	HAVANA	exon	124410070	124410382	.	-	.	gene_id "ENSMUSG00000038095.15"; transcript_id "ENSMUST00000196644.4"; gene_type "protein_coding"; gene_status "KNOWN"; gene_name "Sbno1"; transcript_type "protein_coding"; transcript_status "KNOWN"; transcript_name "Sbno1-204"; exon_number "4"; exon_id "ENSMUSE00000979925.1"; talon_gene "15506"; talon_transcript "40650"; talon_exon "214207"; ccdsid "CCDS39280.1"; exon_status "KNOWN"; level "2"; protein_id "ENSMUSP00000142481.1"; source "HAVANA"; tag "CCDS";
chr5	HAVANA	exon	124408477	124408577	.	-	.	gene_id "ENSMUSG00000038095.15"; transcript_id "ENSMUST00000196644.4"; gene_type "protein_coding"; gene_status "KNOWN"; gene_name "Sbno1"; transcript_type "protein_coding"; transcript_status "KNOWN"; transcript_name "Sbno1-204"; exon_number "5"; exon_id "ENSMUSE00000980494.1"; talon_gene "15506"; talon_transcript "40650"; talon_exon "214209"; ccdsid "CCDS39280.1"; exon_status "KNOWN"; level "2"; protein_id "ENSMUSP00000142481.1"; source "HAVANA"; tag "CCDS";
chr5	HAVANA	exon	124407091	124407187	.	-	.	gene_id "ENSMUSG00000038095.15"; transcript_id "ENSMUST00000196644.4"; gene_type "protein_coding"; gene_status "KNOWN"; gene_name "Sbno1"; transcript_type "protein_coding"; transcript_status "KNOWN"; transcript_name "Sbno1-204"; exon_number "6"; exon_id "ENSMUSE00001073241.1"; talon_gene "15506"; talon_transcript "40650"; talon_exon "214211"; ccdsid "CCDS39280.1"; exon_status "KNOWN"; level "2"; protein_id "ENSMUSP00000142481.1"; source "HAVANA"; tag "CCDS";
chr5	HAVANA	exon	124405569	124405729	.	-	.	gene_id "ENSMUSG00000038095.15"; transcript_id "ENSMUST00000196644.4"; gene_type "protein_coding"; gene_status "KNOWN"; gene_name "Sbno1"; transcript_type "protein_coding"; transcript_status "KNOWN"; transcript_name "Sbno1-204"; exon_number "7"; exon_id "ENSMUSE00000990815.1"; talon_gene "15506"; talon_transcript "40650"; talon_exon "214213"; ccdsid "CCDS39280.1"; exon_status "KNOWN"; level "2"; protein_id "ENSMUSP00000142481.1"; source "HAVANA"; tag "CCDS";
chr5	HAVANA	exon	124404189	124404322	.	-	.	gene_id "ENSMUSG00000038095.15"; transcript_id "ENSMUST00000196644.4"; gene_type "protein_coding"; gene_status "KNOWN"; gene_name "Sbno1"; transcript_type "protein_coding"; transcript_status "KNOWN"; transcript_name "Sbno1-204"; exon_number "8"; exon_id "ENSMUSE00000968035.1"; talon_gene "15506"; talon_transcript "40650"; talon_exon "214215"; ccdsid "CCDS39280.1"; exon_status "KNOWN"; level "2"; protein_id "ENSMUSP00000142481.1"; source "HAVANA"; tag "CCDS";
chr5	HAVANA	exon	124403960	124404050	.	-	.	gene_id "ENSMUSG00000038095.15"; transcript_id "ENSMUST00000196644.4"; gene_type "protein_coding"; gene_status "KNOWN"; gene_name "Sbno1"; transcript_type "protein_coding"; transcript_status "KNOWN"; transcript_name "Sbno1-204"; exon_number "9"; exon_id "ENSMUSE00001012556.1"; talon_gene "15506"; talon_transcript "40650"; talon_exon "214217"; ccdsid "CCDS39280.1"; exon_status "KNOWN"; level "2"; protein_id "ENSMUSP00000142481.1"; source "HAVANA"; tag "CCDS";
chr5	HAVANA	exon	124402062	124402223	.	-	.	gene_id "ENSMUSG00000038095.15"; transcript_id "ENSMUST00000196644.4"; gene_type "protein_coding"; gene_status "KNOWN"; gene_name "Sbno1"; transcript_type "protein_coding"; transcript_status "KNOWN"; transcript_name "Sbno1-204"; exon_number "10"; exon_id "ENSMUSE00001052448.1"; talon_gene "15506"; talon_transcript "40650"; talon_exon "214219"; ccdsid "CCDS39280.1"; exon_status "KNOWN"; level "2"; protein_id "ENSMUSP00000142481.1"; source "HAVANA"; tag "CCDS";
chr5	HAVANA	exon	124401141	124401276	.	-	.	gene_id "ENSMUSG00000038095.15"; transcript_id "ENSMUST00000196644.4"; gene_type "protein_coding"; gene_status "KNOWN"; gene_name "Sbno1"; transcript_type "protein_coding"; transcript_status "KNOWN"; transcript_name "Sbno1-204"; exon_number "11"; exon_id "ENSMUSE00001008070.1"; talon_gene "15506"; talon_transcript "40650"; talon_exon "214221"; ccdsid "CCDS39280.1"; exon_status "KNOWN"; level "2"; protein_id "ENSMUSP00000142481.1"; source "HAVANA"; tag "CCDS";
chr5	HAVANA	exon	124400962	124401067	.	-	.	gene_id "ENSMUSG00000038095.15"; transcript_id "ENSMUST00000196644.4"; gene_type "protein_coding"; gene_status "KNOWN"; gene_name "Sbno1"; transcript_type "protein_coding"; transcript_status "KNOWN"; transcript_name "Sbno1-204"; exon_number "12"; exon_id "ENSMUSE00000980202.1"; talon_gene "15506"; talon_transcript "40650"; talon_exon "214223"; ccdsid "CCDS39280.1"; exon_status "KNOWN"; level "2"; protein_id "ENSMUSP00000142481.1"; source "HAVANA"; tag "CCDS";
chr5	HAVANA	exon	124400708	124400861	.	-	.	gene_id "ENSMUSG00000038095.15"; transcript_id "ENSMUST00000196644.4"; gene_type "protein_coding"; gene_status "KNOWN"; gene_name "Sbno1"; transcript_type "protein_coding"; transcript_status "KNOWN"; transcript_name "Sbno1-204"; exon_number "13"; exon_id "ENSMUSE00000994228.1"; talon_gene "15506"; talon_transcript "40650"; talon_exon "214225"; ccdsid "CCDS39280.1"; exon_status "KNOWN"; level "2"; protein_id "ENSMUSP00000142481.1"; source "HAVANA"; tag "CCDS";
chr5	HAVANA	exon	124400004	124400186	.	-	.	gene_id "ENSMUSG00000038095.15"; transcript_id "ENSMUST00000196644.4"; gene_type "protein_coding"; gene_status "KNOWN"; gene_name "Sbno1"; transcript_type "protein_coding"; transcript_status "KNOWN"; transcript_name "Sbno1-204"; exon_number "14"; exon_id "ENSMUSE00001075518.1"; talon_gene "15506"; talon_transcript "40650"; talon_exon "214227"; ccdsid "CCDS39280.1"; exon_status "KNOWN"; level "2"; protein_id "ENSMUSP00000142481.1"; source "HAVANA"; tag "CCDS";
chr5	HAVANA	exon	124398412	124398509	.	-	.	gene_id "ENSMUSG00000038095.15"; transcript_id "ENSMUST00000196644.4"; gene_type "protein_coding"; gene_status "KNOWN"; gene_name "Sbno1"; transcript_type "protein_coding"; transcript_status "KNOWN"; transcript_name "Sbno1-204"; exon_number "15"; exon_id "ENSMUSE00000971831.1"; talon_gene "15506"; talon_transcript "40650"; talon_exon "214229"; ccdsid "CCDS39280.1"; exon_status "KNOWN"; level "2"; protein_id "ENSMUSP00000142481.1"; source "HAVANA"; tag "CCDS";
chr5	HAVANA	exon	124395895	124396046	.	-	.	gene_id "ENSMUSG00000038095.15"; transcript_id "ENSMUST00000196644.4"; gene_type "protein_coding"; gene_status "KNOWN"; gene_name "Sbno1"; transcript_type "protein_coding"; transcript_status "KNOWN"; transcript_name "Sbno1-204"; exon_number "16"; exon_id "ENSMUSE00000984044.1"; talon_gene "15506"; talon_transcript "40650"; talon_exon "214231"; ccdsid "CCDS39280.1"; exon_status "KNOWN"; level "2"; protein_id "ENSMUSP00000142481.1"; source "HAVANA"; tag "CCDS";
chr5	HAVANA	exon	124393801	124393995	.	-	.	gene_id "ENSMUSG00000038095.15"; transcript_id "ENSMUST00000196644.4"; gene_type "protein_coding"; gene_status "KNOWN"; gene_name "Sbno1"; transcript_type "protein_coding"; transcript_status "KNOWN"; transcript_name "Sbno1-204"; exon_number "17"; exon_id "ENSMUSE00001001132.1"; talon_gene "15506"; talon_transcript "40650"; talon_exon "214233"; ccdsid "CCDS39280.1"; exon_status "KNOWN"; level "2"; protein_id "ENSMUSP00000142481.1"; source "HAVANA"; tag "CCDS";
chr5	HAVANA	exon	124392968	124393006	.	-	.	gene_id "ENSMUSG00000038095.15"; transcript_id "ENSMUST00000196644.4"; gene_type "protein_coding"; gene_status "KNOWN"; gene_name "Sbno1"; transcript_type "protein_coding"; transcript_status "KNOWN"; transcript_name "Sbno1-204"; exon_number "18"; exon_id "ENSMUSE00001357199.1"; talon_gene "15506"; talon_transcript "40650"; talon_exon "214281"; exon_status "KNOWN"; level "2"; protein_id "ENSMUSP00000142827.1"; source "HAVANA"; tag "cds_end_NF";
chr5	HAVANA	transcript	124395923	124397122	.	-	.	gene_id "ENSMUSG00000038095.15"; transcript_id "ENSMUST00000196647.1"; gene_name "Sbno1"; gene_status "KNOWN"; gene_type "protein_coding"; transcript_type "retained_intron"; transcript_status "KNOWN"; transcript_name "Sbno1-205"; talon_gene "15506"; talon_transcript "40651"; havana_transcript "OTTMUST00000135915.1"; level "2"; source "HAVANA"; transcript_support_level "NA";
chr5	HAVANA	exon	124395923	124397122	.	-	.	gene_id "ENSMUSG00000038095.15"; transcript_id "ENSMUST00000196647.1"; gene_type "protein_coding"; gene_status "KNOWN"; gene_name "Sbno1"; transcript_type "retained_intron"; transcript_status "KNOWN"; transcript_name "Sbno1-205"; exon_number "1"; exon_id "ENSMUSE00001348915.1"; talon_gene "15506"; talon_transcript "40651"; talon_exon "214282"; exon_status "KNOWN"; level "2"; source "HAVANA";
chr5	HAVANA	transcript	124395923	124425957	.	-	.	gene_id "ENSMUSG00000038095.15"; transcript_id "ENSMUST00000196329.4"; gene_name "Sbno1"; gene_status "KNOWN"; gene_type "protein_coding"; transcript_type "protein_coding"; transcript_status "KNOWN"; transcript_name "Sbno1-203"; talon_gene "15506"; talon_transcript "40652"; havana_transcript "OTTMUST00000135916.2"; level "2"; protein_id "ENSMUSP00000143084.1"; source "HAVANA"; tag "cds_end_NF"; transcript_support_level "1";
chr5	HAVANA	exon	124425847	124425957	.	-	.	gene_id "ENSMUSG00000038095.15"; transcript_id "ENSMUST00000196329.4"; gene_type "protein_coding"; gene_status "KNOWN"; gene_name "Sbno1"; transcript_type "protein_coding"; transcript_status "KNOWN"; transcript_name "Sbno1-203"; exon_number "1"; exon_id "ENSMUSE00001355473.1"; talon_gene "15506"; talon_transcript "40652"; talon_exon "214283"; exon_status "KNOWN"; level "2"; protein_id "ENSMUSP00000143084.1"; source "HAVANA"; tag "cds_end_NF";
chr5	HAVANA	exon	124414399	124414527	.	-	.	gene_id "ENSMUSG00000038095.15"; transcript_id "ENSMUST00000196329.4"; gene_type "protein_coding"; gene_status "KNOWN"; gene_name "Sbno1"; transcript_type "protein_coding"; transcript_status "KNOWN"; transcript_name "Sbno1-203"; exon_number "2"; exon_id "ENSMUSE00001067051.1"; talon_gene "15506"; talon_transcript "40652"; talon_exon "214203"; ccdsid "CCDS39280.1"; exon_status "KNOWN"; level "2"; protein_id "ENSMUSP00000142481.1"; source "HAVANA"; tag "CCDS";
chr5	HAVANA	exon	124410070	124410382	.	-	.	gene_id "ENSMUSG00000038095.15"; transcript_id "ENSMUST00000196329.4"; gene_type "protein_coding"; gene_status "KNOWN"; gene_name "Sbno1"; transcript_type "protein_coding"; transcript_status "KNOWN"; transcript_name "Sbno1-203"; exon_number "3"; exon_id "ENSMUSE00000979925.1"; talon_gene "15506"; talon_transcript "40652"; talon_exon "214207"; ccdsid "CCDS39280.1"; exon_status "KNOWN"; level "2"; protein_id "ENSMUSP00000142481.1"; source "HAVANA"; tag "CCDS";
chr5	HAVANA	exon	124408477	124408577	.	-	.	gene_id "ENSMUSG00000038095.15"; transcript_id "ENSMUST00000196329.4"; gene_type "protein_coding"; gene_status "KNOWN"; gene_name "Sbno1"; transcript_type "protein_coding"; transcript_status "KNOWN"; transcript_name "Sbno1-203"; exon_number "4"; exon_id "ENSMUSE00000980494.1"; talon_gene "15506"; talon_transcript "40652"; talon_exon "214209"; ccdsid "CCDS39280.1"; exon_status "KNOWN"; level "2"; protein_id "ENSMUSP00000142481.1"; source "HAVANA"; tag "CCDS";
chr5	HAVANA	exon	124407091	124407187	.	-	.	gene_id "ENSMUSG00000038095.15"; transcript_id "ENSMUST00000196329.4"; gene_type "protein_coding"; gene_status "KNOWN"; gene_name "Sbno1"; transcript_type "protein_coding"; transcript_status "KNOWN"; transcript_name "Sbno1-203"; exon_number "5"; exon_id "ENSMUSE00001073241.1"; talon_gene "15506"; talon_transcript "40652"; talon_exon "214211"; ccdsid "CCDS39280.1"; exon_status "KNOWN"; level "2"; protein_id "ENSMUSP00000142481.1"; source "HAVANA"; tag "CCDS";
chr5	HAVANA	exon	124405569	124405729	.	-	.	gene_id "ENSMUSG00000038095.15"; transcript_id "ENSMUST00000196329.4"; gene_type "protein_coding"; gene_status "KNOWN"; gene_name "Sbno1"; transcript_type "protein_coding"; transcript_status "KNOWN"; transcript_name "Sbno1-203"; exon_number "6"; exon_id "ENSMUSE00000990815.1"; talon_gene "15506"; talon_transcript "40652"; talon_exon "214213"; ccdsid "CCDS39280.1"; exon_status "KNOWN"; level "2"; protein_id "ENSMUSP00000142481.1"; source "HAVANA"; tag "CCDS";
chr5	HAVANA	exon	124404189	124404322	.	-	.	gene_id "ENSMUSG00000038095.15"; transcript_id "ENSMUST00000196329.4"; gene_type "protein_coding"; gene_status "KNOWN"; gene_name "Sbno1"; transcript_type "protein_coding"; transcript_status "KNOWN"; transcript_name "Sbno1-203"; exon_number "7"; exon_id "ENSMUSE00000968035.1"; talon_gene "15506"; talon_transcript "40652"; talon_exon "214215"; ccdsid "CCDS39280.1"; exon_status "KNOWN"; level "2"; protein_id "ENSMUSP00000142481.1"; source "HAVANA"; tag "CCDS";
chr5	HAVANA	exon	124403960	124404050	.	-	.	gene_id "ENSMUSG00000038095.15"; transcript_id "ENSMUST00000196329.4"; gene_type "protein_coding"; gene_status "KNOWN"; gene_name "Sbno1"; transcript_type "protein_coding"; transcript_status "KNOWN"; transcript_name "Sbno1-203"; exon_number "8"; exon_id "ENSMUSE00001012556.1"; talon_gene "15506"; talon_transcript "40652"; talon_exon "214217"; ccdsid "CCDS39280.1"; exon_status "KNOWN"; level "2"; protein_id "ENSMUSP00000142481.1"; source "HAVANA"; tag "CCDS";
chr5	HAVANA	exon	124402062	124402223	.	-	.	gene_id "ENSMUSG00000038095.15"; transcript_id "ENSMUST00000196329.4"; gene_type "protein_coding"; gene_status "KNOWN"; gene_name "Sbno1"; transcript_type "protein_coding"; transcript_status "KNOWN"; transcript_name "Sbno1-203"; exon_number "9"; exon_id "ENSMUSE00001052448.1"; talon_gene "15506"; talon_transcript "40652"; talon_exon "214219"; ccdsid "CCDS39280.1"; exon_status "KNOWN"; level "2"; protein_id "ENSMUSP00000142481.1"; source "HAVANA"; tag "CCDS";
chr5	HAVANA	exon	124401141	124401276	.	-	.	gene_id "ENSMUSG00000038095.15"; transcript_id "ENSMUST00000196329.4"; gene_type "protein_coding"; gene_status "KNOWN"; gene_name "Sbno1"; transcript_type "protein_coding"; transcript_status "KNOWN"; transcript_name "Sbno1-203"; exon_number "10"; exon_id "ENSMUSE00001008070.1"; talon_gene "15506"; talon_transcript "40652"; talon_exon "214221"; ccdsid "CCDS39280.1"; exon_status "KNOWN"; level "2"; protein_id "ENSMUSP00000142481.1"; source "HAVANA"; tag "CCDS";
chr5	HAVANA	exon	124400962	124401067	.	-	.	gene_id "ENSMUSG00000038095.15"; transcript_id "ENSMUST00000196329.4"; gene_type "protein_coding"; gene_status "KNOWN"; gene_name "Sbno1"; transcript_type "protein_coding"; transcript_status "KNOWN"; transcript_name "Sbno1-203"; exon_number "11"; exon_id "ENSMUSE00000980202.1"; talon_gene "15506"; talon_transcript "40652"; talon_exon "214223"; ccdsid "CCDS39280.1"; exon_status "KNOWN"; level "2"; protein_id "ENSMUSP00000142481.1"; source "HAVANA"; tag "CCDS";
chr5	HAVANA	exon	124400708	124400861	.	-	.	gene_id "ENSMUSG00000038095.15"; transcript_id "ENSMUST00000196329.4"; gene_type "protein_coding"; gene_status "KNOWN"; gene_name "Sbno1"; transcript_type "protein_coding"; transcript_status "KNOWN"; transcript_name "Sbno1-203"; exon_number "12"; exon_id "ENSMUSE00000994228.1"; talon_gene "15506"; talon_transcript "40652"; talon_exon "214225"; ccdsid "CCDS39280.1"; exon_status "KNOWN"; level "2"; protein_id "ENSMUSP00000142481.1"; source "HAVANA"; tag "CCDS";
chr5	HAVANA	exon	124400004	124400186	.	-	.	gene_id "ENSMUSG00000038095.15"; transcript_id "ENSMUST00000196329.4"; gene_type "protein_coding"; gene_status "KNOWN"; gene_name "Sbno1"; transcript_type "protein_coding"; transcript_status "KNOWN"; transcript_name "Sbno1-203"; exon_number "13"; exon_id "ENSMUSE00001075518.1"; talon_gene "15506"; talon_transcript "40652"; talon_exon "214227"; ccdsid "CCDS39280.1"; exon_status "KNOWN"; level "2"; protein_id "ENSMUSP00000142481.1"; source "HAVANA"; tag "CCDS";
chr5	HAVANA	exon	124398412	124398509	.	-	.	gene_id "ENSMUSG00000038095.15"; transcript_id "ENSMUST00000196329.4"; gene_type "protein_coding"; gene_status "KNOWN"; gene_name "Sbno1"; transcript_type "protein_coding"; transcript_status "KNOWN"; transcript_name "Sbno1-203"; exon_number "14"; exon_id "ENSMUSE00000971831.1"; talon_gene "15506"; talon_transcript "40652"; talon_exon "214229"; ccdsid "CCDS39280.1"; exon_status "KNOWN"; level "2"; protein_id "ENSMUSP00000142481.1"; source "HAVANA"; tag "CCDS";
chr5	HAVANA	exon	124395923	124396046	.	-	.	gene_id "ENSMUSG00000038095.15"; transcript_id "ENSMUST00000196329.4"; gene_type "protein_coding"; gene_status "KNOWN"; gene_name "Sbno1"; transcript_type "protein_coding"; transcript_status "KNOWN"; transcript_name "Sbno1-203"; exon_number "15"; exon_id "ENSMUSE00001351401.1"; talon_gene "15506"; talon_transcript "40652"; talon_exon "214285"; exon_status "KNOWN"; level "2"; protein_id "ENSMUSP00000143084.1"; source "HAVANA"; tag "cds_end_NF";
chr5	HAVANA	transcript	124423510	124425542	.	-	.	gene_id "ENSMUSG00000038095.15"; transcript_id "ENSMUST00000197974.1"; gene_name "Sbno1"; gene_status "KNOWN"; gene_type "protein_coding"; transcript_type "retained_intron"; transcript_status "KNOWN"; transcript_name "Sbno1-211"; talon_gene "15506"; talon_transcript "40658"; havana_transcript "OTTMUST00000135922.1"; level "2"; source "HAVANA"; transcript_support_level "NA";
chr5	HAVANA	exon	124423510	124425542	.	-	.	gene_id "ENSMUSG00000038095.15"; transcript_id "ENSMUST00000197974.1"; gene_type "protein_coding"; gene_status "KNOWN"; gene_name "Sbno1"; transcript_type "retained_intron"; transcript_status "KNOWN"; transcript_name "Sbno1-211"; exon_number "1"; exon_id "ENSMUSE00001348342.1"; talon_gene "15506"; talon_transcript "40658"; talon_exon "214299"; exon_status "KNOWN"; level "2"; source "HAVANA";
chr5	HAVANA	gene	124424697	124426750	.	+	.	gene_id "ENSMUSG00000103864.1"; gene_name "Gm37415"; gene_status "KNOWN"; gene_type "TEC"; talon_gene "15507"; havana_gene "OTTMUSG00000047774.1"; level "2";
chr5	HAVANA	transcript	124424697	124426750	.	+	.	gene_id "ENSMUSG00000103864.1"; transcript_id "ENSMUST00000192265.1"; gene_name "Gm37415"; gene_status "KNOWN"; gene_type "TEC"; transcript_type "TEC"; transcript_status "KNOWN"; transcript_name "Gm37415-201"; talon_gene "15507"; talon_transcript "40659"; havana_transcript "OTTMUST00000123005.1"; level "2"; source "HAVANA"; tag "basic"; transcript_support_level "NA";
chr5	HAVANA	exon	124424697	124426750	.	+	.	gene_id "ENSMUSG00000103864.1"; transcript_id "ENSMUST00000192265.1"; gene_type "TEC"; gene_status "KNOWN"; gene_name "Gm37415"; transcript_type "TEC"; transcript_status "KNOWN"; transcript_name "Gm37415-201"; exon_number "1"; exon_id "ENSMUSE00001342258.1"; talon_gene "15507"; talon_transcript "40659"; talon_exon "214300"; exon_status "KNOWN"; level "2"; source "HAVANA"; tag "basic";
chr5	ENSEMBL	gene	124425510	124425589	.	-	.	gene_id "ENSMUSG00000099144.1"; gene_name "Gm27486"; gene_status "KNOWN"; gene_type "miRNA"; talon_gene "15508"; level "3";
chr5	ENSEMBL	transcript	124425510	124425589	.	-	.	gene_id "ENSMUSG00000099144.1"; transcript_id "ENSMUST00000184923.1"; gene_name "Gm27486"; gene_status "KNOWN"; gene_type "miRNA"; transcript_type "miRNA"; transcript_status "KNOWN"; transcript_name "Gm27486-201"; talon_gene "15508"; talon_transcript "40661"; level "3"; source "ENSEMBL"; tag "basic"; transcript_support_level "NA";
chr5	ENSEMBL	exon	124425510	124425589	.	-	.	gene_id "ENSMUSG00000099144.1"; transcript_id "ENSMUST00000184923.1"; gene_type "miRNA"; gene_status "KNOWN"; gene_name "Gm27486"; transcript_type "miRNA"; transcript_status "KNOWN"; transcript_name "Gm27486-201"; exon_number "1"; exon_id "ENSMUSE00001315969.1"; talon_gene "15508"; talon_transcript "40661"; talon_exon "214304"; exon_status "KNOWN"; level "3"; source "ENSEMBL"; tag "basic";
chr5	HAVANA	gene	124439930	124460837	.	+	.	gene_id "ENSMUSG00000049327.17"; gene_name "Kmt5a"; gene_status "KNOWN"; gene_type "protein_coding"; talon_gene "15509"; havana_gene "OTTMUSG00000017165.2"; level "2";
chr5	HAVANA	transcript	124439930	124462308	.	+	.	gene_id "ENSMUSG00000049327.17"; transcript_id "ENSMUST00000059580.10"; gene_name "Kmt5a"; gene_status "KNOWN"; gene_type "protein_coding"; transcript_type "protein_coding"; transcript_status "KNOWN"; transcript_name "Kmt5a-201"; talon_gene "15509"; talon_transcript "40662"; ccdsid "CCDS19675.1"; havana_transcript "OTTMUST00000041558.1"; level "2"; protein_id "ENSMUSP00000052953.4"; source "HAVANA"; tag "CCDS"; transcript_support_level "1";
chr5	HAVANA	exon	124439930	124440015	.	+	.	gene_id "ENSMUSG00000049327.17"; transcript_id "ENSMUST00000059580.10"; gene_type "protein_coding"; gene_status "KNOWN"; gene_name "Kmt5a"; transcript_type "protein_coding"; transcript_status "KNOWN"; transcript_name "Kmt5a-201"; exon_number "1"; exon_id "ENSMUSE00000426884.2"; talon_gene "15509"; talon_transcript "40662"; talon_exon "214305"; ccdsid "CCDS19675.1"; exon_status "KNOWN"; level "2"; protein_id "ENSMUSP00000052953.4"; source "HAVANA"; tag "CCDS";
chr5	HAVANA	exon	124445969	124446084	.	+	.	gene_id "ENSMUSG00000049327.17"; transcript_id "ENSMUST00000059580.10"; gene_type "protein_coding"; gene_status "KNOWN"; gene_name "Kmt5a"; transcript_type "protein_coding"; transcript_status "KNOWN"; transcript_name "Kmt5a-201"; exon_number "2"; exon_id "ENSMUSE00001267483.1"; talon_gene "15509"; talon_transcript "40662"; talon_exon "214307"; ccdsid "CCDS19675.1"; exon_status "KNOWN"; level "2"; protein_id "ENSMUSP00000052953.4"; source "HAVANA"; tag "CCDS";
chr5	HAVANA	exon	124447214	124447370	.	+	.	gene_id "ENSMUSG00000049327.17"; transcript_id "ENSMUST00000059580.10"; gene_type "protein_coding"; gene_status "KNOWN"; gene_name "Kmt5a"; transcript_type "protein_coding"; transcript_status "KNOWN"; transcript_name "Kmt5a-201"; exon_number "3"; exon_id "ENSMUSE00001233871.1"; talon_gene "15509"; talon_transcript "40662"; talon_exon "214309"; ccdsid "CCDS19675.1"; exon_status "KNOWN"; level "2"; protein_id "ENSMUSP00000052953.4"; source "HAVANA"; tag "CCDS";
chr5	HAVANA	exon	124450661	124450880	.	+	.	gene_id "ENSMUSG00000049327.17"; transcript_id "ENSMUST00000059580.10"; gene_type "protein_coding"; gene_status "KNOWN"; gene_name "Kmt5a"; transcript_type "protein_coding"; transcript_status "KNOWN"; transcript_name "Kmt5a-201"; exon_number "4"; exon_id "ENSMUSE00001292289.1"; talon_gene "15509"; talon_transcript "40662"; talon_exon "214311"; ccdsid "CCDS19675.1"; exon_status "KNOWN"; level "2"; protein_id "ENSMUSP00000052953.4"; source "HAVANA"; tag "CCDS";
chr5	HAVANA	exon	124451286	124451373	.	+	.	gene_id "ENSMUSG00000049327.17"; transcript_id "ENSMUST00000059580.10"; gene_type "protein_coding"; gene_status "KNOWN"; gene_name "Kmt5a"; transcript_type "protein_coding"; transcript_status "KNOWN"; transcript_name "Kmt5a-201"; exon_number "5"; exon_id "ENSMUSE00001283681.1"; talon_gene "15509"; talon_transcript "40662"; talon_exon "214313"; ccdsid "CCDS19675.1"; exon_status "KNOWN"; level "2"; protein_id "ENSMUSP00000052953.4"; source "HAVANA"; tag "CCDS";
chr5	HAVANA	exon	124457059	124457118	.	+	.	gene_id "ENSMUSG00000049327.17"; transcript_id "ENSMUST00000059580.10"; gene_type "protein_coding"; gene_status "KNOWN"; gene_name "Kmt5a"; transcript_type "protein_coding"; transcript_status "KNOWN"; transcript_name "Kmt5a-201"; exon_number "6"; exon_id "ENSMUSE00001245268.1"; talon_gene "15509"; talon_transcript "40662"; talon_exon "214315"; ccdsid "CCDS19675.1"; exon_status "KNOWN"; level "2"; protein_id "ENSMUSP00000052953.4"; source "HAVANA"; tag "CCDS";
chr5	HAVANA	exon	124459775	124459965	.	+	.	gene_id "ENSMUSG00000049327.17"; transcript_id "ENSMUST00000059580.10"; gene_type "protein_coding"; gene_status "KNOWN"; gene_name "Kmt5a"; transcript_type "protein_coding"; transcript_status "KNOWN"; transcript_name "Kmt5a-201"; exon_number "7"; exon_id "ENSMUSE00001243052.1"; talon_gene "15509"; talon_transcript "40662"; talon_exon "214317"; ccdsid "CCDS19675.1"; exon_status "KNOWN"; level "2"; protein_id "ENSMUSP00000052953.4"; source "HAVANA"; tag "CCDS";
chr5	HAVANA	exon	124460488	124462308	.	+	.	gene_id "ENSMUSG00000049327.17"; transcript_id "ENSMUST00000059580.10"; gene_type "protein_coding"; gene_status "KNOWN"; gene_name "Kmt5a"; transcript_type "protein_coding"; transcript_status "KNOWN"; transcript_name "Kmt5a-201"; exon_number "8"; exon_id "ENSMUSE00000351091.4"; talon_gene "15509"; talon_transcript "40662"; talon_exon "214319"; ccdsid "CCDS19675.1"; exon_status "KNOWN"; level "2"; protein_id "ENSMUSP00000052953.4"; source "HAVANA"; tag "CCDS";
chr5	HAVANA	transcript	124439967	124461511	.	+	.	gene_id "ENSMUSG00000049327.17"; transcript_id "ENSMUST00000199798.4"; gene_name "Kmt5a"; gene_status "KNOWN"; gene_type "protein_coding"; transcript_type "nonsense_mediated_decay"; transcript_status "KNOWN"; transcript_name "Kmt5a-213"; talon_gene "15509"; talon_transcript "40663"; havana_transcript "OTTMUST00000135938.1"; level "2"; protein_id "ENSMUSP00000143765.1"; source "HAVANA"; transcript_support_level "1";
chr5	HAVANA	exon	124439967	124440015	.	+	.	gene_id "ENSMUSG00000049327.17"; transcript_id "ENSMUST00000199798.4"; gene_type "protein_coding"; gene_status "KNOWN"; gene_name "Kmt5a"; transcript_type "nonsense_mediated_decay"; transcript_status "KNOWN"; transcript_name "Kmt5a-213"; exon_number "1"; exon_id "ENSMUSE00001356214.1"; talon_gene "15509"; talon_transcript "40663"; talon_exon "214320"; exon_status "KNOWN"; level "2"; protein_id "ENSMUSP00000143765.1"; source "HAVANA";
chr5	HAVANA	exon	124447214	124447370	.	+	.	gene_id "ENSMUSG00000049327.17"; transcript_id "ENSMUST00000199798.4"; gene_type "protein_coding"; gene_status "KNOWN"; gene_name "Kmt5a"; transcript_type "nonsense_mediated_decay"; transcript_status "KNOWN"; transcript_name "Kmt5a-213"; exon_number "2"; exon_id "ENSMUSE00001233871.1"; talon_gene "15509"; talon_transcript "40663"; talon_exon "214309"; ccdsid "CCDS19675.1"; exon_status "KNOWN"; level "2"; protein_id "ENSMUSP00000052953.4"; source "HAVANA"; tag "CCDS";
chr5	HAVANA	exon	124450661	124450880	.	+	.	gene_id "ENSMUSG00000049327.17"; transcript_id "ENSMUST00000199798.4"; gene_type "protein_coding"; gene_status "KNOWN"; gene_name "Kmt5a"; transcript_type "nonsense_mediated_decay"; transcript_status "KNOWN"; transcript_name "Kmt5a-213"; exon_number "3"; exon_id "ENSMUSE00001292289.1"; talon_gene "15509"; talon_transcript "40663"; talon_exon "214311"; ccdsid "CCDS19675.1"; exon_status "KNOWN"; level "2"; protein_id "ENSMUSP00000052953.4"; source "HAVANA"; tag "CCDS";
chr5	HAVANA	exon	124451286	124451373	.	+	.	gene_id "ENSMUSG00000049327.17"; transcript_id "ENSMUST00000199798.4"; gene_type "protein_coding"; gene_status "KNOWN"; gene_name "Kmt5a"; transcript_type "nonsense_mediated_decay"; transcript_status "KNOWN"; transcript_name "Kmt5a-213"; exon_number "4"; exon_id "ENSMUSE00001283681.1"; talon_gene "15509"; talon_transcript "40663"; talon_exon "214313"; ccdsid "CCDS19675.1"; exon_status "KNOWN"; level "2"; protein_id "ENSMUSP00000052953.4"; source "HAVANA"; tag "CCDS";
chr5	HAVANA	exon	124457059	124457118	.	+	.	gene_id "ENSMUSG00000049327.17"; transcript_id "ENSMUST00000199798.4"; gene_type "protein_coding"; gene_status "KNOWN"; gene_name "Kmt5a"; transcript_type "nonsense_mediated_decay"; transcript_status "KNOWN"; transcript_name "Kmt5a-213"; exon_number "5"; exon_id "ENSMUSE00001245268.1"; talon_gene "15509"; talon_transcript "40663"; talon_exon "214315"; ccdsid "CCDS19675.1"; exon_status "KNOWN"; level "2"; protein_id "ENSMUSP00000052953.4"; source "HAVANA"; tag "CCDS";
chr5	HAVANA	exon	124459775	124459965	.	+	.	gene_id "ENSMUSG00000049327.17"; transcript_id "ENSMUST00000199798.4"; gene_type "protein_coding"; gene_status "KNOWN"; gene_name "Kmt5a"; transcript_type "nonsense_mediated_decay"; transcript_status "KNOWN"; transcript_name "Kmt5a-213"; exon_number "6"; exon_id "ENSMUSE00001243052.1"; talon_gene "15509"; talon_transcript "40663"; talon_exon "214317"; ccdsid "CCDS19675.1"; exon_status "KNOWN"; level "2"; protein_id "ENSMUSP00000052953.4"; source "HAVANA"; tag "CCDS";
chr5	HAVANA	exon	124460488	124461511	.	+	.	gene_id "ENSMUSG00000049327.17"; transcript_id "ENSMUST00000199798.4"; gene_type "protein_coding"; gene_status "KNOWN"; gene_name "Kmt5a"; transcript_type "nonsense_mediated_decay"; transcript_status "KNOWN"; transcript_name "Kmt5a-213"; exon_number "7"; exon_id "ENSMUSE00001356272.1"; talon_gene "15509"; talon_transcript "40663"; talon_exon "214322"; exon_status "KNOWN"; level "2"; protein_id "ENSMUSP00000143765.1"; source "HAVANA";
chr5	HAVANA	transcript	124439985	124441255	.	+	.	gene_id "ENSMUSG00000049327.17"; transcript_id "ENSMUST00000196860.1"; gene_name "Kmt5a"; gene_status "KNOWN"; gene_type "protein_coding"; transcript_type "retained_intron"; transcript_status "KNOWN"; transcript_name "Kmt5a-211"; talon_gene "15509"; talon_transcript "40664"; havana_transcript "OTTMUST00000135939.1"; level "2"; source "HAVANA"; transcript_support_level "NA";
chr5	HAVANA	exon	124439985	124441255	.	+	.	gene_id "ENSMUSG00000049327.17"; transcript_id "ENSMUST00000196860.1"; gene_type "protein_coding"; gene_status "KNOWN"; gene_name "Kmt5a"; transcript_type "retained_intron"; transcript_status "KNOWN"; transcript_name "Kmt5a-211"; exon_number "1"; exon_id "ENSMUSE00001349189.1"; talon_gene "15509"; talon_transcript "40664"; talon_exon "214323"; exon_status "KNOWN"; level "2"; source "HAVANA";
chr5	HAVANA	transcript	124445493	124460960	.	+	.	gene_id "ENSMUSG00000049327.17"; transcript_id "ENSMUST00000100709.6"; gene_name "Kmt5a"; gene_status "KNOWN"; gene_type "protein_coding"; transcript_type "protein_coding"; transcript_status "KNOWN"; transcript_name "Kmt5a-202"; talon_gene "15509"; talon_transcript "40665"; ccdsid "CCDS80410.1"; havana_transcript "OTTMUST00000041559.2"; level "2"; protein_id "ENSMUSP00000098275.2"; source "HAVANA"; tag "CCDS"; transcript_support_level "1";
chr5	HAVANA	exon	124445493	124445728	.	+	.	gene_id "ENSMUSG00000049327.17"; transcript_id "ENSMUST00000100709.6"; gene_type "protein_coding"; gene_status "KNOWN"; gene_name "Kmt5a"; transcript_type "protein_coding"; transcript_status "KNOWN"; transcript_name "Kmt5a-202"; exon_number "1"; exon_id "ENSMUSE00000687910.1"; talon_gene "15509"; talon_transcript "40665"; talon_exon "214324"; ccdsid "CCDS80410.1"; exon_status "KNOWN"; level "2"; protein_id "ENSMUSP00000098275.2"; source "HAVANA"; tag "CCDS";
chr5	HAVANA	exon	124447214	124447370	.	+	.	gene_id "ENSMUSG00000049327.17"; transcript_id "ENSMUST00000100709.6"; gene_type "protein_coding"; gene_status "KNOWN"; gene_name "Kmt5a"; transcript_type "protein_coding"; transcript_status "KNOWN"; transcript_name "Kmt5a-202"; exon_number "2"; exon_id "ENSMUSE00001233871.1"; talon_gene "15509"; talon_transcript "40665"; talon_exon "214309"; ccdsid "CCDS19675.1"; exon_status "KNOWN"; level "2"; protein_id "ENSMUSP00000052953.4"; source "HAVANA"; tag "CCDS";
chr5	HAVANA	exon	124450661	124450880	.	+	.	gene_id "ENSMUSG00000049327.17"; transcript_id "ENSMUST00000100709.6"; gene_type "protein_coding"; gene_status "KNOWN"; gene_name "Kmt5a"; transcript_type "protein_coding"; transcript_status "KNOWN"; transcript_name "Kmt5a-202"; exon_number "3"; exon_id "ENSMUSE00001292289.1"; talon_gene "15509"; talon_transcript "40665"; talon_exon "214311"; ccdsid "CCDS19675.1"; exon_status "KNOWN"; level "2"; protein_id "ENSMUSP00000052953.4"; source "HAVANA"; tag "CCDS";
chr5	HAVANA	exon	124451286	124451373	.	+	.	gene_id "ENSMUSG00000049327.17"; transcript_id "ENSMUST00000100709.6"; gene_type "protein_coding"; gene_status "KNOWN"; gene_name "Kmt5a"; transcript_type "protein_coding"; transcript_status "KNOWN"; transcript_name "Kmt5a-202"; exon_number "4"; exon_id "ENSMUSE00001283681.1"; talon_gene "15509"; talon_transcript "40665"; talon_exon "214313"; ccdsid "CCDS19675.1"; exon_status "KNOWN"; level "2"; protein_id "ENSMUSP00000052953.4"; source "HAVANA"; tag "CCDS";
chr5	HAVANA	exon	124457059	124457118	.	+	.	gene_id "ENSMUSG00000049327.17"; transcript_id "ENSMUST00000100709.6"; gene_type "protein_coding"; gene_status "KNOWN"; gene_name "Kmt5a"; transcript_type "protein_coding"; transcript_status "KNOWN"; transcript_name "Kmt5a-202"; exon_number "5"; exon_id "ENSMUSE00001245268.1"; talon_gene "15509"; talon_transcript "40665"; talon_exon "214315"; ccdsid "CCDS19675.1"; exon_status "KNOWN"; level "2"; protein_id "ENSMUSP00000052953.4"; source "HAVANA"; tag "CCDS";
chr5	HAVANA	exon	124459775	124459965	.	+	.	gene_id "ENSMUSG00000049327.17"; transcript_id "ENSMUST00000100709.6"; gene_type "protein_coding"; gene_status "KNOWN"; gene_name "Kmt5a"; transcript_type "protein_coding"; transcript_status "KNOWN"; transcript_name "Kmt5a-202"; exon_number "6"; exon_id "ENSMUSE00001243052.1"; talon_gene "15509"; talon_transcript "40665"; talon_exon "214317"; ccdsid "CCDS19675.1"; exon_status "KNOWN"; level "2"; protein_id "ENSMUSP00000052953.4"; source "HAVANA"; tag "CCDS";
chr5	HAVANA	exon	124460488	124460960	.	+	.	gene_id "ENSMUSG00000049327.17"; transcript_id "ENSMUST00000100709.6"; gene_type "protein_coding"; gene_status "KNOWN"; gene_name "Kmt5a"; transcript_type "protein_coding"; transcript_status "KNOWN"; transcript_name "Kmt5a-202"; exon_number "7"; exon_id "ENSMUSE00000763765.2"; talon_gene "15509"; talon_transcript "40665"; talon_exon "214326"; ccdsid "CCDS80410.1"; exon_status "KNOWN"; level "2"; protein_id "ENSMUSP00000098275.2"; source "HAVANA"; tag "CCDS";
chr5	HAVANA	transcript	124447199	124460788	.	+	.	gene_id "ENSMUSG00000049327.17"; transcript_id "ENSMUST00000198451.1"; gene_name "Kmt5a"; gene_status "KNOWN"; gene_type "protein_coding"; transcript_type "protein_coding"; transcript_status "KNOWN"; transcript_name "Kmt5a-212"; talon_gene "15509"; talon_transcript "40671"; ccdsid "CCDS80411.1"; havana_transcript "OTTMUST00000135940.1"; level "2"; protein_id "ENSMUSP00000143207.1"; source "HAVANA"; tag "CCDS"; transcript_support_level "3";
chr5	HAVANA	exon	124447199	124447370	.	+	.	gene_id "ENSMUSG00000049327.17"; transcript_id "ENSMUST00000198451.1"; gene_type "protein_coding"; gene_status "KNOWN"; gene_name "Kmt5a"; transcript_type "protein_coding"; transcript_status "KNOWN"; transcript_name "Kmt5a-212"; exon_number "1"; exon_id "ENSMUSE00001352184.1"; talon_gene "15509"; talon_transcript "40671"; talon_exon "214340"; ccdsid "CCDS80411.1"; exon_status "KNOWN"; level "2"; protein_id "ENSMUSP00000143207.1"; source "HAVANA"; tag "CCDS";
chr5	HAVANA	exon	124450661	124450880	.	+	.	gene_id "ENSMUSG00000049327.17"; transcript_id "ENSMUST00000198451.1"; gene_type "protein_coding"; gene_status "KNOWN"; gene_name "Kmt5a"; transcript_type "protein_coding"; transcript_status "KNOWN"; transcript_name "Kmt5a-212"; exon_number "2"; exon_id "ENSMUSE00001292289.1"; talon_gene "15509"; talon_transcript "40671"; talon_exon "214311"; ccdsid "CCDS19675.1"; exon_status "KNOWN"; level "2"; protein_id "ENSMUSP00000052953.4"; source "HAVANA"; tag "CCDS";
chr5	HAVANA	exon	124451286	124451373	.	+	.	gene_id "ENSMUSG00000049327.17"; transcript_id "ENSMUST00000198451.1"; gene_type "protein_coding"; gene_status "KNOWN"; gene_name "Kmt5a"; transcript_type "protein_coding"; transcript_status "KNOWN"; transcript_name "Kmt5a-212"; exon_number "3"; exon_id "ENSMUSE00001283681.1"; talon_gene "15509"; talon_transcript "40671"; talon_exon "214313"; ccdsid "CCDS19675.1"; exon_status "KNOWN"; level "2"; protein_id "ENSMUSP00000052953.4"; source "HAVANA"; tag "CCDS";
chr5	HAVANA	exon	124457059	124457118	.	+	.	gene_id "ENSMUSG00000049327.17"; transcript_id "ENSMUST00000198451.1"; gene_type "protein_coding"; gene_status "KNOWN"; gene_name "Kmt5a"; transcript_type "protein_coding"; transcript_status "KNOWN"; transcript_name "Kmt5a-212"; exon_number "4"; exon_id "ENSMUSE00001245268.1"; talon_gene "15509"; talon_transcript "40671"; talon_exon "214315"; ccdsid "CCDS19675.1"; exon_status "KNOWN"; level "2"; protein_id "ENSMUSP00000052953.4"; source "HAVANA"; tag "CCDS";
chr5	HAVANA	exon	124459775	124459965	.	+	.	gene_id "ENSMUSG00000049327.17"; transcript_id "ENSMUST00000198451.1"; gene_type "protein_coding"; gene_status "KNOWN"; gene_name "Kmt5a"; transcript_type "protein_coding"; transcript_status "KNOWN"; transcript_name "Kmt5a-212"; exon_number "5"; exon_id "ENSMUSE00001243052.1"; talon_gene "15509"; talon_transcript "40671"; talon_exon "214317"; ccdsid "CCDS19675.1"; exon_status "KNOWN"; level "2"; protein_id "ENSMUSP00000052953.4"; source "HAVANA"; tag "CCDS";
chr5	HAVANA	exon	124460488	124460788	.	+	.	gene_id "ENSMUSG00000049327.17"; transcript_id "ENSMUST00000198451.1"; gene_type "protein_coding"; gene_status "KNOWN"; gene_name "Kmt5a"; transcript_type "protein_coding"; transcript_status "KNOWN"; transcript_name "Kmt5a-212"; exon_number "6"; exon_id "ENSMUSE00000649608.3"; talon_gene "15509"; talon_transcript "40671"; talon_exon "214341"; ccdsid "CCDS80411.1"; exon_status "KNOWN"; level "2"; protein_id "ENSMUSP00000143207.1"; source "HAVANA"; tag "CCDS";
chr5	HAVANA	transcript	124451171	124460837	.	+	.	gene_id "ENSMUSG00000049327.17"; transcript_id "ENSMUST00000125588.1"; gene_name "Kmt5a"; gene_status "KNOWN"; gene_type "protein_coding"; transcript_type "retained_intron"; transcript_status "KNOWN"; transcript_name "Kmt5a-203"; talon_gene "15509"; talon_transcript "40674"; havana_transcript "OTTMUST00000041567.1"; level "2"; source "HAVANA"; transcript_support_level "2";
chr5	HAVANA	exon	124451171	124451373	.	+	.	gene_id "ENSMUSG00000049327.17"; transcript_id "ENSMUST00000125588.1"; gene_type "protein_coding"; gene_status "KNOWN"; gene_name "Kmt5a"; transcript_type "retained_intron"; transcript_status "KNOWN"; transcript_name "Kmt5a-203"; exon_number "1"; exon_id "ENSMUSE00000753384.1"; talon_gene "15509"; talon_transcript "40674"; talon_exon "214347"; exon_status "KNOWN"; level "2"; source "HAVANA";
chr5	HAVANA	exon	124457059	124457118	.	+	.	gene_id "ENSMUSG00000049327.17"; transcript_id "ENSMUST00000125588.1"; gene_type "protein_coding"; gene_status "KNOWN"; gene_name "Kmt5a"; transcript_type "retained_intron"; transcript_status "KNOWN"; transcript_name "Kmt5a-203"; exon_number "2"; exon_id "ENSMUSE00001245268.1"; talon_gene "15509"; talon_transcript "40674"; talon_exon "214315"; ccdsid "CCDS19675.1"; exon_status "KNOWN"; level "2"; protein_id "ENSMUSP00000052953.4"; source "HAVANA"; tag "CCDS";
chr5	HAVANA	exon	124459775	124459965	.	+	.	gene_id "ENSMUSG00000049327.17"; transcript_id "ENSMUST00000125588.1"; gene_type "protein_coding"; gene_status "KNOWN"; gene_name "Kmt5a"; transcript_type "retained_intron"; transcript_status "KNOWN"; transcript_name "Kmt5a-203"; exon_number "3"; exon_id "ENSMUSE00001243052.1"; talon_gene "15509"; talon_transcript "40674"; talon_exon "214317"; ccdsid "CCDS19675.1"; exon_status "KNOWN"; level "2"; protein_id "ENSMUSP00000052953.4"; source "HAVANA"; tag "CCDS";
chr5	HAVANA	exon	124460488	124460837	.	+	.	gene_id "ENSMUSG00000049327.17"; transcript_id "ENSMUST00000125588.1"; gene_type "protein_coding"; gene_status "KNOWN"; gene_name "Kmt5a"; transcript_type "retained_intron"; transcript_status "KNOWN"; transcript_name "Kmt5a-203"; exon_number "4"; exon_id "ENSMUSE00000824671.1"; talon_gene "15509"; talon_transcript "40674"; talon_exon "214348"; exon_status "KNOWN"; level "2"; source "HAVANA";
chr5	HAVANA	gene	124463265	124478366	.	-	.	gene_id "ENSMUSG00000029401.8"; gene_name "Rilpl2"; gene_status "KNOWN"; gene_type "protein_coding"; talon_gene "15510"; havana_gene "OTTMUSG00000024444.2"; level "2";
chr5	HAVANA	transcript	124463265	124478366	.	-	.	gene_id "ENSMUSG00000029401.8"; transcript_id "ENSMUST00000031347.7"; gene_name "Rilpl2"; gene_status "KNOWN"; gene_type "protein_coding"; transcript_type "protein_coding"; transcript_status "KNOWN"; transcript_name "Rilpl2-201"; talon_gene "15510"; talon_transcript "40675"; ccdsid "CCDS19676.1"; havana_transcript "OTTMUST00000059933.1"; level "2"; protein_id "ENSMUSP00000031347.7"; source "HAVANA"; tag "CCDS"; transcript_support_level "1";
chr5	HAVANA	exon	124477780	124478366	.	-	.	gene_id "ENSMUSG00000029401.8"; transcript_id "ENSMUST00000031347.7"; gene_type "protein_coding"; gene_status "KNOWN"; gene_name "Rilpl2"; transcript_type "protein_coding"; transcript_status "KNOWN"; transcript_name "Rilpl2-201"; exon_number "1"; exon_id "ENSMUSE00000188522.4"; talon_gene "15510"; talon_transcript "40675"; talon_exon "214349"; ccdsid "CCDS19676.1"; exon_status "KNOWN"; level "2"; protein_id "ENSMUSP00000031347.7"; source "HAVANA"; tag "CCDS";
chr5	HAVANA	exon	124469698	124469849	.	-	.	gene_id "ENSMUSG00000029401.8"; transcript_id "ENSMUST00000031347.7"; gene_type "protein_coding"; gene_status "KNOWN"; gene_name "Rilpl2"; transcript_type "protein_coding"; transcript_status "KNOWN"; transcript_name "Rilpl2-201"; exon_number "2"; exon_id "ENSMUSE00000188523.1"; talon_gene "15510"; talon_transcript "40675"; talon_exon "214351"; ccdsid "CCDS19676.1"; exon_status "KNOWN"; level "2"; protein_id "ENSMUSP00000031347.7"; source "HAVANA"; tag "CCDS";
chr5	HAVANA	exon	124468587	124468691	.	-	.	gene_id "ENSMUSG00000029401.8"; transcript_id "ENSMUST00000031347.7"; gene_type "protein_coding"; gene_status "KNOWN"; gene_name "Rilpl2"; transcript_type "protein_coding"; transcript_status "KNOWN"; transcript_name "Rilpl2-201"; exon_number "3"; exon_id "ENSMUSE00000476320.1"; talon_gene "15510"; talon_transcript "40675"; talon_exon "214353"; ccdsid "CCDS19676.1"; exon_status "KNOWN"; level "2"; protein_id "ENSMUSP00000031347.7"; source "HAVANA"; tag "CCDS";
chr5	HAVANA	exon	124463265	124463811	.	-	.	gene_id "ENSMUSG00000029401.8"; transcript_id "ENSMUST00000031347.7"; gene_type "protein_coding"; gene_status "KNOWN"; gene_name "Rilpl2"; transcript_type "protein_coding"; transcript_status "KNOWN"; transcript_name "Rilpl2-201"; exon_number "4"; exon_id "ENSMUSE00000353296.8"; talon_gene "15510"; talon_transcript "40675"; talon_exon "214355"; ccdsid "CCDS19676.1"; exon_status "KNOWN"; level "2"; protein_id "ENSMUSP00000031347.7"; source "HAVANA"; tag "CCDS";
chr5	HAVANA	gene	124483134	124491107	.	+	.	gene_id "ENSMUSG00000029402.8"; gene_name "Snrnp35"; gene_status "KNOWN"; gene_type "protein_coding"; talon_gene "15512"; havana_gene "OTTMUSG00000024446.3"; level "2";
chr5	HAVANA	transcript	124483134	124491124	.	+	.	gene_id "ENSMUSG00000029402.8"; transcript_id "ENSMUST00000031349.8"; gene_name "Snrnp35"; gene_status "KNOWN"; gene_type "protein_coding"; transcript_type "protein_coding"; transcript_status "KNOWN"; transcript_name "Snrnp35-201"; talon_gene "15512"; talon_transcript "40678"; ccdsid "CCDS19677.1"; havana_transcript "OTTMUST00000059935.1"; level "2"; protein_id "ENSMUSP00000031349.8"; source "HAVANA"; tag "CCDS"; transcript_support_level "1";
chr5	HAVANA	exon	124483134	124483246	.	+	.	gene_id "ENSMUSG00000029402.8"; transcript_id "ENSMUST00000031349.8"; gene_type "protein_coding"; gene_status "KNOWN"; gene_name "Snrnp35"; transcript_type "protein_coding"; transcript_status "KNOWN"; transcript_name "Snrnp35-201"; exon_number "1"; exon_id "ENSMUSE00000649600.3"; talon_gene "15512"; talon_transcript "40678"; talon_exon "214358"; ccdsid "CCDS19677.1"; exon_status "KNOWN"; level "2"; protein_id "ENSMUSP00000031349.8"; source "HAVANA"; tag "CCDS";
chr5	HAVANA	exon	124490123	124491124	.	+	.	gene_id "ENSMUSG00000029402.8"; transcript_id "ENSMUST00000031349.8"; gene_type "protein_coding"; gene_status "KNOWN"; gene_name "Snrnp35"; transcript_type "protein_coding"; transcript_status "KNOWN"; transcript_name "Snrnp35-201"; exon_number "2"; exon_id "ENSMUSE00000188530.9"; talon_gene "15512"; talon_transcript "40678"; talon_exon "214360"; ccdsid "CCDS19677.1"; exon_status "KNOWN"; level "2"; protein_id "ENSMUSP00000031349.8"; source "HAVANA"; tag "CCDS";
chr5	HAVANA	transcript	124483458	124491107	.	+	.	gene_id "ENSMUSG00000029402.8"; transcript_id "ENSMUST00000111453.1"; gene_name "Snrnp35"; gene_status "KNOWN"; gene_type "protein_coding"; transcript_type "protein_coding"; transcript_status "KNOWN"; transcript_name "Snrnp35-202"; talon_gene "15512"; talon_transcript "40680"; ccdsid "CCDS19677.1"; havana_transcript "OTTMUST00000059936.1"; level "2"; protein_id "ENSMUSP00000107080.1"; source "HAVANA"; tag "CCDS"; transcript_support_level "2";
chr5	HAVANA	exon	124483458	124483653	.	+	.	gene_id "ENSMUSG00000029402.8"; transcript_id "ENSMUST00000111453.1"; gene_type "protein_coding"; gene_status "KNOWN"; gene_name "Snrnp35"; transcript_type "protein_coding"; transcript_status "KNOWN"; transcript_name "Snrnp35-202"; exon_number "1"; exon_id "ENSMUSE00000687900.1"; talon_gene "15512"; talon_transcript "40680"; talon_exon "214364"; ccdsid "CCDS19677.1"; exon_status "KNOWN"; level "2"; protein_id "ENSMUSP00000107080.1"; source "HAVANA"; tag "CCDS";
chr5	HAVANA	exon	124490123	124491107	.	+	.	gene_id "ENSMUSG00000029402.8"; transcript_id "ENSMUST00000111453.1"; gene_type "protein_coding"; gene_status "KNOWN"; gene_name "Snrnp35"; transcript_type "protein_coding"; transcript_status "KNOWN"; transcript_name "Snrnp35-202"; exon_number "2"; exon_id "ENSMUSE00000687899.1"; talon_gene "15512"; talon_transcript "40680"; talon_exon "214366"; ccdsid "CCDS19677.1"; exon_status "KNOWN"; level "2"; protein_id "ENSMUSP00000107080.1"; source "HAVANA"; tag "CCDS";
chr5	HAVANA	gene	124493080	124503971	.	-	.	gene_id "ENSMUSG00000029392.12"; gene_name "Rilpl1"; gene_status "KNOWN"; gene_type "protein_coding"; talon_gene "15513"; havana_gene "OTTMUSG00000054874.2"; level "2";
chr5	HAVANA	transcript	124493080	124531391	.	-	.	gene_id "ENSMUSG00000029392.12"; transcript_id "ENSMUST00000062153.11"; gene_name "Rilpl1"; gene_status "KNOWN"; gene_type "protein_coding"; transcript_type "protein_coding"; transcript_status "KNOWN"; transcript_name "Rilpl1-201"; talon_gene "15513"; talon_transcript "40681"; ccdsid "CCDS19678.1"; havana_transcript "OTTMUST00000135960.1"; level "2"; protein_id "ENSMUSP00000050014.7"; source "HAVANA"; tag "CCDS"; transcript_support_level "1";
chr5	HAVANA	exon	124530675	124531391	.	-	.	gene_id "ENSMUSG00000029392.12"; transcript_id "ENSMUST00000062153.11"; gene_type "protein_coding"; gene_status "KNOWN"; gene_name "Rilpl1"; transcript_type "protein_coding"; transcript_status "KNOWN"; transcript_name "Rilpl1-201"; exon_number "1"; exon_id "ENSMUSE00001083698.1"; talon_gene "15513"; talon_transcript "40681"; talon_exon "214367"; ccdsid "CCDS19678.1"; exon_status "KNOWN"; level "2"; protein_id "ENSMUSP00000050014.7"; source "HAVANA"; tag "CCDS";
chr5	HAVANA	exon	124521251	124521401	.	-	.	gene_id "ENSMUSG00000029392.12"; transcript_id "ENSMUST00000062153.11"; gene_type "protein_coding"; gene_status "KNOWN"; gene_name "Rilpl1"; transcript_type "protein_coding"; transcript_status "KNOWN"; transcript_name "Rilpl1-201"; exon_number "2"; exon_id "ENSMUSE00001059458.1"; talon_gene "15513"; talon_transcript "40681"; talon_exon "214369"; ccdsid "CCDS19678.1"; exon_status "KNOWN"; level "2"; protein_id "ENSMUSP00000050014.7"; source "HAVANA"; tag "CCDS";
chr5	HAVANA	exon	124515518	124515636	.	-	.	gene_id "ENSMUSG00000029392.12"; transcript_id "ENSMUST00000062153.11"; gene_type "protein_coding"; gene_status "KNOWN"; gene_name "Rilpl1"; transcript_type "protein_coding"; transcript_status "KNOWN"; transcript_name "Rilpl1-201"; exon_number "3"; exon_id "ENSMUSE00001004560.1"; talon_gene "15513"; talon_transcript "40681"; talon_exon "214371"; ccdsid "CCDS19678.1"; exon_status "KNOWN"; level "2"; protein_id "ENSMUSP00000050014.7"; source "HAVANA"; tag "CCDS";
chr5	HAVANA	exon	124514519	124514743	.	-	.	gene_id "ENSMUSG00000029392.12"; transcript_id "ENSMUST00000062153.11"; gene_type "protein_coding"; gene_status "KNOWN"; gene_name "Rilpl1"; transcript_type "protein_coding"; transcript_status "KNOWN"; transcript_name "Rilpl1-201"; exon_number "4"; exon_id "ENSMUSE00001051155.1"; talon_gene "15513"; talon_transcript "40681"; talon_exon "214373"; ccdsid "CCDS19678.1"; exon_status "KNOWN"; level "2"; protein_id "ENSMUSP00000050014.7"; source "HAVANA"; tag "CCDS";
chr5	HAVANA	exon	124503555	124503733	.	-	.	gene_id "ENSMUSG00000029392.12"; transcript_id "ENSMUST00000062153.11"; gene_type "protein_coding"; gene_status "KNOWN"; gene_name "Rilpl1"; transcript_type "protein_coding"; transcript_status "KNOWN"; transcript_name "Rilpl1-201"; exon_number "5"; exon_id "ENSMUSE00000322397.1"; talon_gene "15513"; talon_transcript "40681"; talon_exon "214375"; ccdsid "CCDS19678.1"; exon_status "KNOWN"; level "2"; protein_id "ENSMUSP00000050014.7"; source "HAVANA"; tag "CCDS";
chr5	HAVANA	exon	124501840	124501932	.	-	.	gene_id "ENSMUSG00000029392.12"; transcript_id "ENSMUST00000062153.11"; gene_type "protein_coding"; gene_status "KNOWN"; gene_name "Rilpl1"; transcript_type "protein_coding"; transcript_status "KNOWN"; transcript_name "Rilpl1-201"; exon_number "6"; exon_id "ENSMUSE00000322393.1"; talon_gene "15513"; talon_transcript "40681"; talon_exon "214377"; ccdsid "CCDS19678.1"; exon_status "KNOWN"; level "2"; protein_id "ENSMUSP00000050014.7"; source "HAVANA"; tag "CCDS";
chr5	HAVANA	exon	124493080	124493844	.	-	.	gene_id "ENSMUSG00000029392.12"; transcript_id "ENSMUST00000062153.11"; gene_type "protein_coding"; gene_status "KNOWN"; gene_name "Rilpl1"; transcript_type "protein_coding"; transcript_status "KNOWN"; transcript_name "Rilpl1-201"; exon_number "7"; exon_id "ENSMUSE00000322382.7"; talon_gene "15513"; talon_transcript "40681"; talon_exon "214379"; ccdsid "CCDS19678.1"; exon_status "KNOWN"; level "2"; protein_id "ENSMUSP00000050014.7"; source "HAVANA"; tag "CCDS";
chr5	HAVANA	transcript	124493537	124503971	.	-	.	gene_id "ENSMUSG00000029392.12"; transcript_id "ENSMUST00000200202.1"; gene_name "Rilpl1"; gene_status "KNOWN"; gene_type "protein_coding"; transcript_type "nonsense_mediated_decay"; transcript_status "KNOWN"; transcript_name "Rilpl1-204"; talon_gene "15513"; talon_transcript "40682"; havana_transcript "OTTMUST00000135964.1"; level "2"; protein_id "ENSMUSP00000142757.1"; source "HAVANA"; tag "cds_start_NF"; transcript_support_level "1";
chr5	HAVANA	exon	124503870	124503971	.	-	.	gene_id "ENSMUSG00000029392.12"; transcript_id "ENSMUST00000200202.1"; gene_type "protein_coding"; gene_status "KNOWN"; gene_name "Rilpl1"; transcript_type "nonsense_mediated_decay"; transcript_status "KNOWN"; transcript_name "Rilpl1-204"; exon_number "1"; exon_id "ENSMUSE00001354876.1"; talon_gene "15513"; talon_transcript "40682"; talon_exon "214380"; exon_status "KNOWN"; level "2"; protein_id "ENSMUSP00000142757.1"; source "HAVANA"; tag "cds_start_NF";
chr5	HAVANA	exon	124503555	124503733	.	-	.	gene_id "ENSMUSG00000029392.12"; transcript_id "ENSMUST00000200202.1"; gene_type "protein_coding"; gene_status "KNOWN"; gene_name "Rilpl1"; transcript_type "nonsense_mediated_decay"; transcript_status "KNOWN"; transcript_name "Rilpl1-204"; exon_number "2"; exon_id "ENSMUSE00000322397.1"; talon_gene "15513"; talon_transcript "40682"; talon_exon "214375"; ccdsid "CCDS19678.1"; exon_status "KNOWN"; level "2"; protein_id "ENSMUSP00000050014.7"; source "HAVANA"; tag "CCDS";
chr5	HAVANA	exon	124501840	124501932	.	-	.	gene_id "ENSMUSG00000029392.12"; transcript_id "ENSMUST00000200202.1"; gene_type "protein_coding"; gene_status "KNOWN"; gene_name "Rilpl1"; transcript_type "nonsense_mediated_decay"; transcript_status "KNOWN"; transcript_name "Rilpl1-204"; exon_number "3"; exon_id "ENSMUSE00000322393.1"; talon_gene "15513"; talon_transcript "40682"; talon_exon "214377"; ccdsid "CCDS19678.1"; exon_status "KNOWN"; level "2"; protein_id "ENSMUSP00000050014.7"; source "HAVANA"; tag "CCDS";
chr5	HAVANA	exon	124493537	124493844	.	-	.	gene_id "ENSMUSG00000029392.12"; transcript_id "ENSMUST00000200202.1"; gene_type "protein_coding"; gene_status "KNOWN"; gene_name "Rilpl1"; transcript_type "nonsense_mediated_decay"; transcript_status "KNOWN"; transcript_name "Rilpl1-204"; exon_number "4"; exon_id "ENSMUSE00001357676.1"; talon_gene "15513"; talon_transcript "40682"; talon_exon "214382"; exon_status "KNOWN"; level "2"; protein_id "ENSMUSP00000142757.1"; source "HAVANA"; tag "cds_start_NF";
chr5	HAVANA	gene	124531133	124532496	.	+	.	gene_id "ENSMUSG00000106662.1"; gene_name "Gm43034"; gene_status "KNOWN"; gene_type "TEC"; talon_gene "15514"; havana_gene "OTTMUSG00000054876.1"; level "2";
chr5	HAVANA	transcript	124531133	124532496	.	+	.	gene_id "ENSMUSG00000106662.1"; transcript_id "ENSMUST00000198678.1"; gene_name "Gm43034"; gene_status "KNOWN"; gene_type "TEC"; transcript_type "TEC"; transcript_status "KNOWN"; transcript_name "Gm43034-201"; talon_gene "15514"; talon_transcript "40685"; havana_transcript "OTTMUST00000135962.1"; level "2"; source "HAVANA"; tag "basic"; transcript_support_level "NA";
chr5	HAVANA	exon	124531133	124532496	.	+	.	gene_id "ENSMUSG00000106662.1"; transcript_id "ENSMUST00000198678.1"; gene_type "TEC"; gene_status "KNOWN"; gene_name "Gm43034"; transcript_type "TEC"; transcript_status "KNOWN"; transcript_name "Gm43034-201"; exon_number "1"; exon_id "ENSMUSE00001346989.1"; talon_gene "15514"; talon_transcript "40685"; talon_exon "214392"; exon_status "KNOWN"; level "2"; source "HAVANA"; tag "basic";
chr5	HAVANA	gene	124540695	124541760	.	+	.	gene_id "ENSMUSG00000029390.13"; gene_name "Tmed2"; gene_status "KNOWN"; gene_type "protein_coding"; talon_gene "15515"; havana_gene "OTTMUSG00000024462.2"; level "2";
chr5	HAVANA	transcript	124540695	124550506	.	+	.	gene_id "ENSMUSG00000029390.13"; transcript_id "ENSMUST00000060226.10"; gene_name "Tmed2"; gene_status "KNOWN"; gene_type "protein_coding"; transcript_type "protein_coding"; transcript_status "KNOWN"; transcript_name "Tmed2-201"; talon_gene "15515"; talon_transcript "40686"; ccdsid "CCDS19679.1"; havana_transcript "OTTMUST00000059995.1"; level "2"; protein_id "ENSMUSP00000054834.4"; source "HAVANA"; tag "CCDS"; transcript_support_level "1";
chr5	HAVANA	exon	124540695	124541041	.	+	.	gene_id "ENSMUSG00000029390.13"; transcript_id "ENSMUST00000060226.10"; gene_type "protein_coding"; gene_status "KNOWN"; gene_name "Tmed2"; transcript_type "protein_coding"; transcript_status "KNOWN"; transcript_name "Tmed2-201"; exon_number "1"; exon_id "ENSMUSE00000820190.1"; talon_gene "15515"; talon_transcript "40686"; talon_exon "214393"; ccdsid "CCDS19679.1"; exon_status "KNOWN"; level "2"; protein_id "ENSMUSP00000054834.4"; source "HAVANA"; tag "CCDS";
chr5	HAVANA	exon	124542972	124543164	.	+	.	gene_id "ENSMUSG00000029390.13"; transcript_id "ENSMUST00000060226.10"; gene_type "protein_coding"; gene_status "KNOWN"; gene_name "Tmed2"; transcript_type "protein_coding"; transcript_status "KNOWN"; transcript_name "Tmed2-201"; exon_number "2"; exon_id "ENSMUSE00001004497.1"; talon_gene "15515"; talon_transcript "40686"; talon_exon "214395"; ccdsid "CCDS19679.1"; exon_status "KNOWN"; level "2"; protein_id "ENSMUSP00000054834.4"; source "HAVANA"; tag "CCDS";
chr5	HAVANA	exon	124546896	124547003	.	+	.	gene_id "ENSMUSG00000029390.13"; transcript_id "ENSMUST00000060226.10"; gene_type "protein_coding"; gene_status "KNOWN"; gene_name "Tmed2"; transcript_type "protein_coding"; transcript_status "KNOWN"; transcript_name "Tmed2-201"; exon_number "3"; exon_id "ENSMUSE00000188487.1"; talon_gene "15515"; talon_transcript "40686"; talon_exon "214397"; ccdsid "CCDS19679.1"; exon_status "KNOWN"; level "2"; protein_id "ENSMUSP00000054834.4"; source "HAVANA"; tag "CCDS";
chr5	HAVANA	exon	124549081	124550506	.	+	.	gene_id "ENSMUSG00000029390.13"; transcript_id "ENSMUST00000060226.10"; gene_type "protein_coding"; gene_status "KNOWN"; gene_name "Tmed2"; transcript_type "protein_coding"; transcript_status "KNOWN"; transcript_name "Tmed2-201"; exon_number "4"; exon_id "ENSMUSE00000797817.1"; talon_gene "15515"; talon_transcript "40686"; talon_exon "214399"; ccdsid "CCDS19679.1"; exon_status "KNOWN"; level "2"; protein_id "ENSMUSP00000054834.4"; source "HAVANA"; tag "CCDS";
chr5	HAVANA	transcript	124540955	124549192	.	+	.	gene_id "ENSMUSG00000029390.13"; transcript_id "ENSMUST00000200031.1"; gene_name "Tmed2"; gene_status "KNOWN"; gene_type "protein_coding"; transcript_type "nonsense_mediated_decay"; transcript_status "KNOWN"; transcript_name "Tmed2-205"; talon_gene "15515"; talon_transcript "40687"; havana_transcript "OTTMUST00000135999.1"; level "2"; protein_id "ENSMUSP00000142701.1"; source "HAVANA"; tag "cds_start_NF"; transcript_support_level "5";
chr5	HAVANA	exon	124540955	124540969	.	+	.	gene_id "ENSMUSG00000029390.13"; transcript_id "ENSMUST00000200031.1"; gene_type "protein_coding"; gene_status "KNOWN"; gene_name "Tmed2"; transcript_type "nonsense_mediated_decay"; transcript_status "KNOWN"; transcript_name "Tmed2-205"; exon_number "1"; exon_id "ENSMUSE00001355506.1"; talon_gene "15515"; talon_transcript "40687"; talon_exon "214400"; exon_status "KNOWN"; level "2"; protein_id "ENSMUSP00000142701.1"; source "HAVANA"; tag "cds_start_NF";
chr5	HAVANA	exon	124541015	124541041	.	+	.	gene_id "ENSMUSG00000029390.13"; transcript_id "ENSMUST00000200031.1"; gene_type "protein_coding"; gene_status "KNOWN"; gene_name "Tmed2"; transcript_type "nonsense_mediated_decay"; transcript_status "KNOWN"; transcript_name "Tmed2-205"; exon_number "2"; exon_id "ENSMUSE00001354903.1"; talon_gene "15515"; talon_transcript "40687"; talon_exon "214402"; exon_status "KNOWN"; level "2"; protein_id "ENSMUSP00000142701.1"; source "HAVANA"; tag "cds_start_NF";
chr5	HAVANA	exon	124542972	124543164	.	+	.	gene_id "ENSMUSG00000029390.13"; transcript_id "ENSMUST00000200031.1"; gene_type "protein_coding"; gene_status "KNOWN"; gene_name "Tmed2"; transcript_type "nonsense_mediated_decay"; transcript_status "KNOWN"; transcript_name "Tmed2-205"; exon_number "3"; exon_id "ENSMUSE00001004497.1"; talon_gene "15515"; talon_transcript "40687"; talon_exon "214395"; ccdsid "CCDS19679.1"; exon_status "KNOWN"; level "2"; protein_id "ENSMUSP00000054834.4"; source "HAVANA"; tag "CCDS";
chr5	HAVANA	exon	124546896	124547003	.	+	.	gene_id "ENSMUSG00000029390.13"; transcript_id "ENSMUST00000200031.1"; gene_type "protein_coding"; gene_status "KNOWN"; gene_name "Tmed2"; transcript_type "nonsense_mediated_decay"; transcript_status "KNOWN"; transcript_name "Tmed2-205"; exon_number "4"; exon_id "ENSMUSE00000188487.1"; talon_gene "15515"; talon_transcript "40687"; talon_exon "214397"; ccdsid "CCDS19679.1"; exon_status "KNOWN"; level "2"; protein_id "ENSMUSP00000054834.4"; source "HAVANA"; tag "CCDS";
chr5	HAVANA	exon	124549081	124549192	.	+	.	gene_id "ENSMUSG00000029390.13"; transcript_id "ENSMUST00000200031.1"; gene_type "protein_coding"; gene_status "KNOWN"; gene_name "Tmed2"; transcript_type "nonsense_mediated_decay"; transcript_status "KNOWN"; transcript_name "Tmed2-205"; exon_number "5"; exon_id "ENSMUSE00001346587.1"; talon_gene "15515"; talon_transcript "40687"; talon_exon "214403"; exon_status "KNOWN"; level "2"; protein_id "ENSMUSP00000142701.1"; source "HAVANA"; tag "cds_start_NF";
chr5	HAVANA	transcript	124541329	124549410	.	+	.	gene_id "ENSMUSG00000029390.13"; transcript_id "ENSMUST00000124529.7"; gene_name "Tmed2"; gene_status "KNOWN"; gene_type "protein_coding"; transcript_type "protein_coding"; transcript_status "KNOWN"; transcript_name "Tmed2-202"; talon_gene "15515"; talon_transcript "40688"; havana_transcript "OTTMUST00000059997.1"; level "2"; protein_id "ENSMUSP00000115169.1"; source "HAVANA"; tag "cds_start_NF"; transcript_support_level "2";
chr5	HAVANA	exon	124541329	124541432	.	+	.	gene_id "ENSMUSG00000029390.13"; transcript_id "ENSMUST00000124529.7"; gene_type "protein_coding"; gene_status "KNOWN"; gene_name "Tmed2"; transcript_type "protein_coding"; transcript_status "KNOWN"; transcript_name "Tmed2-202"; exon_number "1"; exon_id "ENSMUSE00000727680.1"; talon_gene "15515"; talon_transcript "40688"; talon_exon "214404"; exon_status "KNOWN"; level "2"; protein_id "ENSMUSP00000115169.1"; source "HAVANA"; tag "cds_start_NF";
chr5	HAVANA	exon	124542972	124543164	.	+	.	gene_id "ENSMUSG00000029390.13"; transcript_id "ENSMUST00000124529.7"; gene_type "protein_coding"; gene_status "KNOWN"; gene_name "Tmed2"; transcript_type "protein_coding"; transcript_status "KNOWN"; transcript_name "Tmed2-202"; exon_number "2"; exon_id "ENSMUSE00001004497.1"; talon_gene "15515"; talon_transcript "40688"; talon_exon "214395"; ccdsid "CCDS19679.1"; exon_status "KNOWN"; level "2"; protein_id "ENSMUSP00000054834.4"; source "HAVANA"; tag "CCDS";
chr5	HAVANA	exon	124546896	124547003	.	+	.	gene_id "ENSMUSG00000029390.13"; transcript_id "ENSMUST00000124529.7"; gene_type "protein_coding"; gene_status "KNOWN"; gene_name "Tmed2"; transcript_type "protein_coding"; transcript_status "KNOWN"; transcript_name "Tmed2-202"; exon_number "3"; exon_id "ENSMUSE00000188487.1"; talon_gene "15515"; talon_transcript "40688"; talon_exon "214397"; ccdsid "CCDS19679.1"; exon_status "KNOWN"; level "2"; protein_id "ENSMUSP00000054834.4"; source "HAVANA"; tag "CCDS";
chr5	HAVANA	exon	124549081	124549410	.	+	.	gene_id "ENSMUSG00000029390.13"; transcript_id "ENSMUST00000124529.7"; gene_type "protein_coding"; gene_status "KNOWN"; gene_name "Tmed2"; transcript_type "protein_coding"; transcript_status "KNOWN"; transcript_name "Tmed2-202"; exon_number "4"; exon_id "ENSMUSE00000762576.1"; talon_gene "15515"; talon_transcript "40688"; talon_exon "214406"; exon_status "KNOWN"; level "2"; protein_id "ENSMUSP00000115169.1"; source "HAVANA"; tag "cds_start_NF";
chr5	HAVANA	transcript	124541336	124541760	.	+	.	gene_id "ENSMUSG00000029390.13"; transcript_id "ENSMUST00000197112.1"; gene_name "Tmed2"; gene_status "KNOWN"; gene_type "protein_coding"; transcript_type "retained_intron"; transcript_status "KNOWN"; transcript_name "Tmed2-204"; talon_gene "15515"; talon_transcript "40689"; havana_transcript "OTTMUST00000136000.1"; level "2"; source "HAVANA"; transcript_support_level "NA";
chr5	HAVANA	exon	124541336	124541760	.	+	.	gene_id "ENSMUSG00000029390.13"; transcript_id "ENSMUST00000197112.1"; gene_type "protein_coding"; gene_status "KNOWN"; gene_name "Tmed2"; transcript_type "retained_intron"; transcript_status "KNOWN"; transcript_name "Tmed2-204"; exon_number "1"; exon_id "ENSMUSE00001356115.1"; talon_gene "15515"; talon_transcript "40689"; talon_exon "214407"; exon_status "KNOWN"; level "2"; source "HAVANA";
chr5	HAVANA	gene	124552864	124569660	.	+	.	gene_id "ENSMUSG00000029389.17"; gene_name "Ddx55"; gene_status "KNOWN"; gene_type "protein_coding"; talon_gene "15516"; havana_gene "OTTMUSG00000024380.2"; level "1";
chr5	HAVANA	transcript	124552864	124569660	.	+	.	gene_id "ENSMUSG00000029389.17"; transcript_id "ENSMUST00000071057.13"; gene_name "Ddx55"; gene_status "KNOWN"; gene_type "protein_coding"; transcript_type "protein_coding"; transcript_status "KNOWN"; transcript_name "Ddx55-201"; talon_gene "15516"; talon_transcript "40691"; ccdsid "CCDS39281.1"; havana_transcript "OTTMUST00000059728.1"; level "2"; protein_id "ENSMUSP00000070279.7"; source "HAVANA"; tag "CCDS"; transcript_support_level "1";
chr5	HAVANA	exon	124552864	124553039	.	+	.	gene_id "ENSMUSG00000029389.17"; transcript_id "ENSMUST00000071057.13"; gene_type "protein_coding"; gene_status "KNOWN"; gene_name "Ddx55"; transcript_type "protein_coding"; transcript_status "KNOWN"; transcript_name "Ddx55-201"; exon_number "1"; exon_id "ENSMUSE00000801895.1"; talon_gene "15516"; talon_transcript "40691"; talon_exon "214413"; ccdsid "CCDS39281.1"; exon_status "KNOWN"; level "2"; protein_id "ENSMUSP00000070279.7"; source "HAVANA"; tag "CCDS";
chr5	HAVANA	exon	124554543	124554593	.	+	.	gene_id "ENSMUSG00000029389.17"; transcript_id "ENSMUST00000071057.13"; gene_type "protein_coding"; gene_status "KNOWN"; gene_name "Ddx55"; transcript_type "protein_coding"; transcript_status "KNOWN"; transcript_name "Ddx55-201"; exon_number "2"; exon_id "ENSMUSE00001258568.1"; talon_gene "15516"; talon_transcript "40691"; talon_exon "214415"; ccdsid "CCDS39281.1"; exon_status "KNOWN"; level "2"; protein_id "ENSMUSP00000070279.7"; source "HAVANA"; tag "CCDS";
chr5	HAVANA	exon	124554671	124554757	.	+	.	gene_id "ENSMUSG00000029389.17"; transcript_id "ENSMUST00000071057.13"; gene_type "protein_coding"; gene_status "KNOWN"; gene_name "Ddx55"; transcript_type "protein_coding"; transcript_status "KNOWN"; transcript_name "Ddx55-201"; exon_number "3"; exon_id "ENSMUSE00001310797.1"; talon_gene "15516"; talon_transcript "40691"; talon_exon "214417"; ccdsid "CCDS39281.1"; exon_status "KNOWN"; level "2"; protein_id "ENSMUSP00000070279.7"; source "HAVANA"; tag "CCDS";
chr5	HAVANA	exon	124556757	124556848	.	+	.	gene_id "ENSMUSG00000029389.17"; transcript_id "ENSMUST00000071057.13"; gene_type "protein_coding"; gene_status "KNOWN"; gene_name "Ddx55"; transcript_type "protein_coding"; transcript_status "KNOWN"; transcript_name "Ddx55-201"; exon_number "4"; exon_id "ENSMUSE00000188468.1"; talon_gene "15516"; talon_transcript "40691"; talon_exon "214419"; ccdsid "CCDS39281.1"; exon_status "KNOWN"; level "2"; protein_id "ENSMUSP00000070279.7"; source "HAVANA"; tag "CCDS";
chr5	HAVANA	exon	124556962	124557024	.	+	.	gene_id "ENSMUSG00000029389.17"; transcript_id "ENSMUST00000071057.13"; gene_type "protein_coding"; gene_status "KNOWN"; gene_name "Ddx55"; transcript_type "protein_coding"; transcript_status "KNOWN"; transcript_name "Ddx55-201"; exon_number "5"; exon_id "ENSMUSE00001235296.1"; talon_gene "15516"; talon_transcript "40691"; talon_exon "214421"; ccdsid "CCDS39281.1"; exon_status "KNOWN"; level "2"; protein_id "ENSMUSP00000070279.7"; source "HAVANA"; tag "CCDS";
chr5	HAVANA	exon	124558022	124558171	.	+	.	gene_id "ENSMUSG00000029389.17"; transcript_id "ENSMUST00000071057.13"; gene_type "protein_coding"; gene_status "KNOWN"; gene_name "Ddx55"; transcript_type "protein_coding"; transcript_status "KNOWN"; transcript_name "Ddx55-201"; exon_number "6"; exon_id "ENSMUSE00001292440.1"; talon_gene "15516"; talon_transcript "40691"; talon_exon "214423"; ccdsid "CCDS39281.1"; exon_status "KNOWN"; level "2"; protein_id "ENSMUSP00000070279.7"; source "HAVANA"; tag "CCDS";
chr5	HAVANA	exon	124559128	124559317	.	+	.	gene_id "ENSMUSG00000029389.17"; transcript_id "ENSMUST00000071057.13"; gene_type "protein_coding"; gene_status "KNOWN"; gene_name "Ddx55"; transcript_type "protein_coding"; transcript_status "KNOWN"; transcript_name "Ddx55-201"; exon_number "7"; exon_id "ENSMUSE00001259882.1"; talon_gene "15516"; talon_transcript "40691"; talon_exon "214425"; ccdsid "CCDS39281.1"; exon_status "KNOWN"; level "2"; protein_id "ENSMUSP00000070279.7"; source "HAVANA"; tag "CCDS";
chr5	HAVANA	exon	124560718	124560800	.	+	.	gene_id "ENSMUSG00000029389.17"; transcript_id "ENSMUST00000071057.13"; gene_type "protein_coding"; gene_status "KNOWN"; gene_name "Ddx55"; transcript_type "protein_coding"; transcript_status "KNOWN"; transcript_name "Ddx55-201"; exon_number "8"; exon_id "ENSMUSE00001256052.1"; talon_gene "15516"; talon_transcript "40691"; talon_exon "214427"; ccdsid "CCDS39281.1"; exon_status "KNOWN"; level "2"; protein_id "ENSMUSP00000070279.7"; source "HAVANA"; tag "CCDS";
chr5	HAVANA	exon	124561906	124562037	.	+	.	gene_id "ENSMUSG00000029389.17"; transcript_id "ENSMUST00000071057.13"; gene_type "protein_coding"; gene_status "KNOWN"; gene_name "Ddx55"; transcript_type "protein_coding"; transcript_status "KNOWN"; transcript_name "Ddx55-201"; exon_number "9"; exon_id "ENSMUSE00001257189.1"; talon_gene "15516"; talon_transcript "40691"; talon_exon "214429"; ccdsid "CCDS39281.1"; exon_status "KNOWN"; level "2"; protein_id "ENSMUSP00000070279.7"; source "HAVANA"; tag "CCDS";
chr5	HAVANA	exon	124562590	124562682	.	+	.	gene_id "ENSMUSG00000029389.17"; transcript_id "ENSMUST00000071057.13"; gene_type "protein_coding"; gene_status "KNOWN"; gene_name "Ddx55"; transcript_type "protein_coding"; transcript_status "KNOWN"; transcript_name "Ddx55-201"; exon_number "10"; exon_id "ENSMUSE00001276589.1"; talon_gene "15516"; talon_transcript "40691"; talon_exon "214431"; ccdsid "CCDS39281.1"; exon_status "KNOWN"; level "2"; protein_id "ENSMUSP00000070279.7"; source "HAVANA"; tag "CCDS";
chr5	HAVANA	exon	124566381	124566495	.	+	.	gene_id "ENSMUSG00000029389.17"; transcript_id "ENSMUST00000071057.13"; gene_type "protein_coding"; gene_status "KNOWN"; gene_name "Ddx55"; transcript_type "protein_coding"; transcript_status "KNOWN"; transcript_name "Ddx55-201"; exon_number "11"; exon_id "ENSMUSE00001242031.1"; talon_gene "15516"; talon_transcript "40691"; talon_exon "214433"; ccdsid "CCDS39281.1"; exon_status "KNOWN"; level "2"; protein_id "ENSMUSP00000070279.7"; source "HAVANA"; tag "CCDS";
chr5	HAVANA	exon	124566834	124567002	.	+	.	gene_id "ENSMUSG00000029389.17"; transcript_id "ENSMUST00000071057.13"; gene_type "protein_coding"; gene_status "KNOWN"; gene_name "Ddx55"; transcript_type "protein_coding"; transcript_status "KNOWN"; transcript_name "Ddx55-201"; exon_number "12"; exon_id "ENSMUSE00001261398.1"; talon_gene "15516"; talon_transcript "40691"; talon_exon "214435"; ccdsid "CCDS39281.1"; exon_status "KNOWN"; level "2"; protein_id "ENSMUSP00000070279.7"; source "HAVANA"; tag "CCDS";
chr5	HAVANA	exon	124567835	124568127	.	+	.	gene_id "ENSMUSG00000029389.17"; transcript_id "ENSMUST00000071057.13"; gene_type "protein_coding"; gene_status "KNOWN"; gene_name "Ddx55"; transcript_type "protein_coding"; transcript_status "KNOWN"; transcript_name "Ddx55-201"; exon_number "13"; exon_id "ENSMUSE00000340507.1"; talon_gene "15516"; talon_transcript "40691"; talon_exon "214437"; ccdsid "CCDS39281.1"; exon_status "KNOWN"; level "2"; protein_id "ENSMUSP00000070279.7"; source "HAVANA"; tag "CCDS";
chr5	HAVANA	exon	124568556	124569660	.	+	.	gene_id "ENSMUSG00000029389.17"; transcript_id "ENSMUST00000071057.13"; gene_type "protein_coding"; gene_status "KNOWN"; gene_name "Ddx55"; transcript_type "protein_coding"; transcript_status "KNOWN"; transcript_name "Ddx55-201"; exon_number "14"; exon_id "ENSMUSE00000687858.1"; talon_gene "15516"; talon_transcript "40691"; talon_exon "214439"; ccdsid "CCDS39281.1"; exon_status "KNOWN"; level "2"; protein_id "ENSMUSP00000070279.7"; source "HAVANA"; tag "CCDS";
chr5	HAVANA	transcript	124552869	124567955	.	+	.	gene_id "ENSMUSG00000029389.17"; transcript_id "ENSMUST00000131631.7"; gene_name "Ddx55"; gene_status "KNOWN"; gene_type "protein_coding"; transcript_type "nonsense_mediated_decay"; transcript_status "KNOWN"; transcript_name "Ddx55-203"; talon_gene "15516"; talon_transcript "40692"; havana_transcript "OTTMUST00000059730.2"; level "2"; protein_id "ENSMUSP00000143462.1"; source "HAVANA"; transcript_support_level "1";
chr5	HAVANA	exon	124552869	124553039	.	+	.	gene_id "ENSMUSG00000029389.17"; transcript_id "ENSMUST00000131631.7"; gene_type "protein_coding"; gene_status "KNOWN"; gene_name "Ddx55"; transcript_type "nonsense_mediated_decay"; transcript_status "KNOWN"; transcript_name "Ddx55-203"; exon_number "1"; exon_id "ENSMUSE00000736573.1"; talon_gene "15516"; talon_transcript "40692"; talon_exon "214440"; exon_status "KNOWN"; level "2"; protein_id "ENSMUSP00000143462.1"; source "HAVANA";
chr5	HAVANA	exon	124554543	124554593	.	+	.	gene_id "ENSMUSG00000029389.17"; transcript_id "ENSMUST00000131631.7"; gene_type "protein_coding"; gene_status "KNOWN"; gene_name "Ddx55"; transcript_type "nonsense_mediated_decay"; transcript_status "KNOWN"; transcript_name "Ddx55-203"; exon_number "2"; exon_id "ENSMUSE00001258568.1"; talon_gene "15516"; talon_transcript "40692"; talon_exon "214415"; ccdsid "CCDS39281.1"; exon_status "KNOWN"; level "2"; protein_id "ENSMUSP00000070279.7"; source "HAVANA"; tag "CCDS";
chr5	HAVANA	exon	124554671	124556848	.	+	.	gene_id "ENSMUSG00000029389.17"; transcript_id "ENSMUST00000131631.7"; gene_type "protein_coding"; gene_status "KNOWN"; gene_name "Ddx55"; transcript_type "nonsense_mediated_decay"; transcript_status "KNOWN"; transcript_name "Ddx55-203"; exon_number "3"; exon_id "ENSMUSE00000732559.1"; talon_gene "15516"; talon_transcript "40692"; talon_exon "214441"; exon_status "KNOWN"; level "2"; protein_id "ENSMUSP00000143462.1"; source "HAVANA";
chr5	HAVANA	exon	124556962	124557024	.	+	.	gene_id "ENSMUSG00000029389.17"; transcript_id "ENSMUST00000131631.7"; gene_type "protein_coding"; gene_status "KNOWN"; gene_name "Ddx55"; transcript_type "nonsense_mediated_decay"; transcript_status "KNOWN"; transcript_name "Ddx55-203"; exon_number "4"; exon_id "ENSMUSE00001235296.1"; talon_gene "15516"; talon_transcript "40692"; talon_exon "214421"; ccdsid "CCDS39281.1"; exon_status "KNOWN"; level "2"; protein_id "ENSMUSP00000070279.7"; source "HAVANA"; tag "CCDS";
chr5	HAVANA	exon	124558022	124558171	.	+	.	gene_id "ENSMUSG00000029389.17"; transcript_id "ENSMUST00000131631.7"; gene_type "protein_coding"; gene_status "KNOWN"; gene_name "Ddx55"; transcript_type "nonsense_mediated_decay"; transcript_status "KNOWN"; transcript_name "Ddx55-203"; exon_number "5"; exon_id "ENSMUSE00001292440.1"; talon_gene "15516"; talon_transcript "40692"; talon_exon "214423"; ccdsid "CCDS39281.1"; exon_status "KNOWN"; level "2"; protein_id "ENSMUSP00000070279.7"; source "HAVANA"; tag "CCDS";
chr5	HAVANA	exon	124559128	124559317	.	+	.	gene_id "ENSMUSG00000029389.17"; transcript_id "ENSMUST00000131631.7"; gene_type "protein_coding"; gene_status "KNOWN"; gene_name "Ddx55"; transcript_type "nonsense_mediated_decay"; transcript_status "KNOWN"; transcript_name "Ddx55-203"; exon_number "6"; exon_id "ENSMUSE00001259882.1"; talon_gene "15516"; talon_transcript "40692"; talon_exon "214425"; ccdsid "CCDS39281.1"; exon_status "KNOWN"; level "2"; protein_id "ENSMUSP00000070279.7"; source "HAVANA"; tag "CCDS";
chr5	HAVANA	exon	124560718	124560800	.	+	.	gene_id "ENSMUSG00000029389.17"; transcript_id "ENSMUST00000131631.7"; gene_type "protein_coding"; gene_status "KNOWN"; gene_name "Ddx55"; transcript_type "nonsense_mediated_decay"; transcript_status "KNOWN"; transcript_name "Ddx55-203"; exon_number "7"; exon_id "ENSMUSE00001256052.1"; talon_gene "15516"; talon_transcript "40692"; talon_exon "214427"; ccdsid "CCDS39281.1"; exon_status "KNOWN"; level "2"; protein_id "ENSMUSP00000070279.7"; source "HAVANA"; tag "CCDS";
chr5	HAVANA	exon	124561906	124562037	.	+	.	gene_id "ENSMUSG00000029389.17"; transcript_id "ENSMUST00000131631.7"; gene_type "protein_coding"; gene_status "KNOWN"; gene_name "Ddx55"; transcript_type "nonsense_mediated_decay"; transcript_status "KNOWN"; transcript_name "Ddx55-203"; exon_number "8"; exon_id "ENSMUSE00001257189.1"; talon_gene "15516"; talon_transcript "40692"; talon_exon "214429"; ccdsid "CCDS39281.1"; exon_status "KNOWN"; level "2"; protein_id "ENSMUSP00000070279.7"; source "HAVANA"; tag "CCDS";
chr5	HAVANA	exon	124562590	124562682	.	+	.	gene_id "ENSMUSG00000029389.17"; transcript_id "ENSMUST00000131631.7"; gene_type "protein_coding"; gene_status "KNOWN"; gene_name "Ddx55"; transcript_type "nonsense_mediated_decay"; transcript_status "KNOWN"; transcript_name "Ddx55-203"; exon_number "9"; exon_id "ENSMUSE00001276589.1"; talon_gene "15516"; talon_transcript "40692"; talon_exon "214431"; ccdsid "CCDS39281.1"; exon_status "KNOWN"; level "2"; protein_id "ENSMUSP00000070279.7"; source "HAVANA"; tag "CCDS";
chr5	HAVANA	exon	124566381	124566495	.	+	.	gene_id "ENSMUSG00000029389.17"; transcript_id "ENSMUST00000131631.7"; gene_type "protein_coding"; gene_status "KNOWN"; gene_name "Ddx55"; transcript_type "nonsense_mediated_decay"; transcript_status "KNOWN"; transcript_name "Ddx55-203"; exon_number "10"; exon_id "ENSMUSE00001242031.1"; talon_gene "15516"; talon_transcript "40692"; talon_exon "214433"; ccdsid "CCDS39281.1"; exon_status "KNOWN"; level "2"; protein_id "ENSMUSP00000070279.7"; source "HAVANA"; tag "CCDS";
chr5	HAVANA	exon	124566834	124567002	.	+	.	gene_id "ENSMUSG00000029389.17"; transcript_id "ENSMUST00000131631.7"; gene_type "protein_coding"; gene_status "KNOWN"; gene_name "Ddx55"; transcript_type "nonsense_mediated_decay"; transcript_status "KNOWN"; transcript_name "Ddx55-203"; exon_number "11"; exon_id "ENSMUSE00001261398.1"; talon_gene "15516"; talon_transcript "40692"; talon_exon "214435"; ccdsid "CCDS39281.1"; exon_status "KNOWN"; level "2"; protein_id "ENSMUSP00000070279.7"; source "HAVANA"; tag "CCDS";
chr5	HAVANA	exon	124567835	124567955	.	+	.	gene_id "ENSMUSG00000029389.17"; transcript_id "ENSMUST00000131631.7"; gene_type "protein_coding"; gene_status "KNOWN"; gene_name "Ddx55"; transcript_type "nonsense_mediated_decay"; transcript_status "KNOWN"; transcript_name "Ddx55-203"; exon_number "12"; exon_id "ENSMUSE00000773278.1"; talon_gene "15516"; talon_transcript "40692"; talon_exon "214442"; exon_status "KNOWN"; level "2"; protein_id "ENSMUSP00000143462.1"; source "HAVANA";
chr5	HAVANA	transcript	124552914	124569660	.	+	.	gene_id "ENSMUSG00000029389.17"; transcript_id "ENSMUST00000111438.1"; gene_name "Ddx55"; gene_status "KNOWN"; gene_type "protein_coding"; transcript_type "protein_coding"; transcript_status "KNOWN"; transcript_name "Ddx55-202"; talon_gene "15516"; talon_transcript "40694"; ccdsid "CCDS57380.1"; havana_transcript "OTTMUST00000059729.1"; level "1"; protein_id "ENSMUSP00000107065.1"; source "HAVANA"; tag "CCDS"; transcript_support_level "2";
chr5	HAVANA	exon	124552914	124553039	.	+	.	gene_id "ENSMUSG00000029389.17"; transcript_id "ENSMUST00000111438.1"; gene_type "protein_coding"; gene_status "KNOWN"; gene_name "Ddx55"; transcript_type "protein_coding"; transcript_status "KNOWN"; transcript_name "Ddx55-202"; exon_number "1"; exon_id "ENSMUSE00000426280.3"; talon_gene "15516"; talon_transcript "40694"; talon_exon "214447"; ccdsid "CCDS57380.1"; exon_status "KNOWN"; level "1"; protein_id "ENSMUSP00000107065.1"; source "HAVANA"; tag "CCDS";
chr5	HAVANA	exon	124554543	124554593	.	+	.	gene_id "ENSMUSG00000029389.17"; transcript_id "ENSMUST00000111438.1"; gene_type "protein_coding"; gene_status "KNOWN"; gene_name "Ddx55"; transcript_type "protein_coding"; transcript_status "KNOWN"; transcript_name "Ddx55-202"; exon_number "2"; exon_id "ENSMUSE00001258568.1"; talon_gene "15516"; talon_transcript "40694"; talon_exon "214415"; ccdsid "CCDS39281.1"; exon_status "KNOWN"; level "2"; protein_id "ENSMUSP00000070279.7"; source "HAVANA"; tag "CCDS";
chr5	HAVANA	exon	124554671	124554757	.	+	.	gene_id "ENSMUSG00000029389.17"; transcript_id "ENSMUST00000111438.1"; gene_type "protein_coding"; gene_status "KNOWN"; gene_name "Ddx55"; transcript_type "protein_coding"; transcript_status "KNOWN"; transcript_name "Ddx55-202"; exon_number "3"; exon_id "ENSMUSE00001310797.1"; talon_gene "15516"; talon_transcript "40694"; talon_exon "214417"; ccdsid "CCDS39281.1"; exon_status "KNOWN"; level "2"; protein_id "ENSMUSP00000070279.7"; source "HAVANA"; tag "CCDS";
chr5	HAVANA	exon	124556757	124556848	.	+	.	gene_id "ENSMUSG00000029389.17"; transcript_id "ENSMUST00000111438.1"; gene_type "protein_coding"; gene_status "KNOWN"; gene_name "Ddx55"; transcript_type "protein_coding"; transcript_status "KNOWN"; transcript_name "Ddx55-202"; exon_number "4"; exon_id "ENSMUSE00000188468.1"; talon_gene "15516"; talon_transcript "40694"; talon_exon "214419"; ccdsid "CCDS39281.1"; exon_status "KNOWN"; level "2"; protein_id "ENSMUSP00000070279.7"; source "HAVANA"; tag "CCDS";
chr5	HAVANA	exon	124556962	124557024	.	+	.	gene_id "ENSMUSG00000029389.17"; transcript_id "ENSMUST00000111438.1"; gene_type "protein_coding"; gene_status "KNOWN"; gene_name "Ddx55"; transcript_type "protein_coding"; transcript_status "KNOWN"; transcript_name "Ddx55-202"; exon_number "5"; exon_id "ENSMUSE00001235296.1"; talon_gene "15516"; talon_transcript "40694"; talon_exon "214421"; ccdsid "CCDS39281.1"; exon_status "KNOWN"; level "2"; protein_id "ENSMUSP00000070279.7"; source "HAVANA"; tag "CCDS";
chr5	HAVANA	exon	124558022	124558171	.	+	.	gene_id "ENSMUSG00000029389.17"; transcript_id "ENSMUST00000111438.1"; gene_type "protein_coding"; gene_status "KNOWN"; gene_name "Ddx55"; transcript_type "protein_coding"; transcript_status "KNOWN"; transcript_name "Ddx55-202"; exon_number "6"; exon_id "ENSMUSE00001292440.1"; talon_gene "15516"; talon_transcript "40694"; talon_exon "214423"; ccdsid "CCDS39281.1"; exon_status "KNOWN"; level "2"; protein_id "ENSMUSP00000070279.7"; source "HAVANA"; tag "CCDS";
chr5	HAVANA	exon	124559128	124559317	.	+	.	gene_id "ENSMUSG00000029389.17"; transcript_id "ENSMUST00000111438.1"; gene_type "protein_coding"; gene_status "KNOWN"; gene_name "Ddx55"; transcript_type "protein_coding"; transcript_status "KNOWN"; transcript_name "Ddx55-202"; exon_number "7"; exon_id "ENSMUSE00001259882.1"; talon_gene "15516"; talon_transcript "40694"; talon_exon "214425"; ccdsid "CCDS39281.1"; exon_status "KNOWN"; level "2"; protein_id "ENSMUSP00000070279.7"; source "HAVANA"; tag "CCDS";
chr5	HAVANA	exon	124560718	124560800	.	+	.	gene_id "ENSMUSG00000029389.17"; transcript_id "ENSMUST00000111438.1"; gene_type "protein_coding"; gene_status "KNOWN"; gene_name "Ddx55"; transcript_type "protein_coding"; transcript_status "KNOWN"; transcript_name "Ddx55-202"; exon_number "8"; exon_id "ENSMUSE00001256052.1"; talon_gene "15516"; talon_transcript "40694"; talon_exon "214427"; ccdsid "CCDS39281.1"; exon_status "KNOWN"; level "2"; protein_id "ENSMUSP00000070279.7"; source "HAVANA"; tag "CCDS";
chr5	HAVANA	exon	124561906	124562037	.	+	.	gene_id "ENSMUSG00000029389.17"; transcript_id "ENSMUST00000111438.1"; gene_type "protein_coding"; gene_status "KNOWN"; gene_name "Ddx55"; transcript_type "protein_coding"; transcript_status "KNOWN"; transcript_name "Ddx55-202"; exon_number "9"; exon_id "ENSMUSE00001257189.1"; talon_gene "15516"; talon_transcript "40694"; talon_exon "214429"; ccdsid "CCDS39281.1"; exon_status "KNOWN"; level "2"; protein_id "ENSMUSP00000070279.7"; source "HAVANA"; tag "CCDS";
chr5	HAVANA	exon	124562590	124562682	.	+	.	gene_id "ENSMUSG00000029389.17"; transcript_id "ENSMUST00000111438.1"; gene_type "protein_coding"; gene_status "KNOWN"; gene_name "Ddx55"; transcript_type "protein_coding"; transcript_status "KNOWN"; transcript_name "Ddx55-202"; exon_number "10"; exon_id "ENSMUSE00001276589.1"; talon_gene "15516"; talon_transcript "40694"; talon_exon "214431"; ccdsid "CCDS39281.1"; exon_status "KNOWN"; level "2"; protein_id "ENSMUSP00000070279.7"; source "HAVANA"; tag "CCDS";
chr5	HAVANA	exon	124566381	124566495	.	+	.	gene_id "ENSMUSG00000029389.17"; transcript_id "ENSMUST00000111438.1"; gene_type "protein_coding"; gene_status "KNOWN"; gene_name "Ddx55"; transcript_type "protein_coding"; transcript_status "KNOWN"; transcript_name "Ddx55-202"; exon_number "11"; exon_id "ENSMUSE00001242031.1"; talon_gene "15516"; talon_transcript "40694"; talon_exon "214433"; ccdsid "CCDS39281.1"; exon_status "KNOWN"; level "2"; protein_id "ENSMUSP00000070279.7"; source "HAVANA"; tag "CCDS";
chr5	HAVANA	exon	124566846	124567002	.	+	.	gene_id "ENSMUSG00000029389.17"; transcript_id "ENSMUST00000111438.1"; gene_type "protein_coding"; gene_status "KNOWN"; gene_name "Ddx55"; transcript_type "protein_coding"; transcript_status "KNOWN"; transcript_name "Ddx55-202"; exon_number "12"; exon_id "ENSMUSE00000687859.1"; talon_gene "15516"; talon_transcript "40694"; talon_exon "214449"; ccdsid "CCDS57380.1"; exon_status "KNOWN"; level "1"; protein_id "ENSMUSP00000107065.1"; source "HAVANA"; tag "CCDS";
chr5	HAVANA	exon	124567835	124568127	.	+	.	gene_id "ENSMUSG00000029389.17"; transcript_id "ENSMUST00000111438.1"; gene_type "protein_coding"; gene_status "KNOWN"; gene_name "Ddx55"; transcript_type "protein_coding"; transcript_status "KNOWN"; transcript_name "Ddx55-202"; exon_number "13"; exon_id "ENSMUSE00000340507.1"; talon_gene "15516"; talon_transcript "40694"; talon_exon "214437"; ccdsid "CCDS39281.1"; exon_status "KNOWN"; level "2"; protein_id "ENSMUSP00000070279.7"; source "HAVANA"; tag "CCDS";
chr5	HAVANA	exon	124568556	124569660	.	+	.	gene_id "ENSMUSG00000029389.17"; transcript_id "ENSMUST00000111438.1"; gene_type "protein_coding"; gene_status "KNOWN"; gene_name "Ddx55"; transcript_type "protein_coding"; transcript_status "KNOWN"; transcript_name "Ddx55-202"; exon_number "14"; exon_id "ENSMUSE00000687858.1"; talon_gene "15516"; talon_transcript "40694"; talon_exon "214439"; ccdsid "CCDS39281.1"; exon_status "KNOWN"; level "2"; protein_id "ENSMUSP00000070279.7"; source "HAVANA"; tag "CCDS";
chr5	HAVANA	gene	124570213	124579131	.	-	.	gene_id "ENSMUSG00000029388.14"; gene_name "Eif2b1"; gene_status "KNOWN"; gene_type "protein_coding"; talon_gene "15517"; havana_gene "OTTMUSG00000024473.3"; level "2";
chr5	HAVANA	transcript	124570213	124579131	.	-	.	gene_id "ENSMUSG00000029388.14"; transcript_id "ENSMUST00000031334.14"; gene_name "Eif2b1"; gene_status "KNOWN"; gene_type "protein_coding"; transcript_type "protein_coding"; transcript_status "KNOWN"; transcript_name "Eif2b1-201"; talon_gene "15517"; talon_transcript "40698"; ccdsid "CCDS39282.1"; havana_transcript "OTTMUST00000060023.1"; level "2"; protein_id "ENSMUSP00000031334.8"; source "HAVANA"; tag "CCDS"; transcript_support_level "1";
chr5	HAVANA	exon	124579001	124579131	.	-	.	gene_id "ENSMUSG00000029388.14"; transcript_id "ENSMUST00000031334.14"; gene_type "protein_coding"; gene_status "KNOWN"; gene_name "Eif2b1"; transcript_type "protein_coding"; transcript_status "KNOWN"; transcript_name "Eif2b1-201"; exon_number "1"; exon_id "ENSMUSE00000741820.1"; talon_gene "15517"; talon_transcript "40698"; talon_exon "214458"; ccdsid "CCDS39282.1"; exon_status "KNOWN"; level "2"; protein_id "ENSMUSP00000031334.8"; source "HAVANA"; tag "CCDS";
chr5	HAVANA	exon	124578437	124578538	.	-	.	gene_id "ENSMUSG00000029388.14"; transcript_id "ENSMUST00000031334.14"; gene_type "protein_coding"; gene_status "KNOWN"; gene_name "Eif2b1"; transcript_type "protein_coding"; transcript_status "KNOWN"; transcript_name "Eif2b1-201"; exon_number "2"; exon_id "ENSMUSE00000322080.3"; talon_gene "15517"; talon_transcript "40698"; talon_exon "214460"; ccdsid "CCDS39282.1"; exon_status "KNOWN"; level "2"; protein_id "ENSMUSP00000031334.8"; source "HAVANA"; tag "CCDS";
chr5	HAVANA	exon	124577016	124577152	.	-	.	gene_id "ENSMUSG00000029388.14"; transcript_id "ENSMUST00000031334.14"; gene_type "protein_coding"; gene_status "KNOWN"; gene_name "Eif2b1"; transcript_type "protein_coding"; transcript_status "KNOWN"; transcript_name "Eif2b1-201"; exon_number "3"; exon_id "ENSMUSE00000188462.1"; talon_gene "15517"; talon_transcript "40698"; talon_exon "214462"; ccdsid "CCDS39282.1"; exon_status "KNOWN"; level "2"; protein_id "ENSMUSP00000031334.8"; source "HAVANA"; tag "CCDS";
chr5	HAVANA	exon	124576798	124576914	.	-	.	gene_id "ENSMUSG00000029388.14"; transcript_id "ENSMUST00000031334.14"; gene_type "protein_coding"; gene_status "KNOWN"; gene_name "Eif2b1"; transcript_type "protein_coding"; transcript_status "KNOWN"; transcript_name "Eif2b1-201"; exon_number "4"; exon_id "ENSMUSE00000188460.1"; talon_gene "15517"; talon_transcript "40698"; talon_exon "214464"; ccdsid "CCDS39282.1"; exon_status "KNOWN"; level "2"; protein_id "ENSMUSP00000031334.8"; source "HAVANA"; tag "CCDS";
chr5	HAVANA	exon	124574598	124574710	.	-	.	gene_id "ENSMUSG00000029388.14"; transcript_id "ENSMUST00000031334.14"; gene_type "protein_coding"; gene_status "KNOWN"; gene_name "Eif2b1"; transcript_type "protein_coding"; transcript_status "KNOWN"; transcript_name "Eif2b1-201"; exon_number "5"; exon_id "ENSMUSE00000188465.2"; talon_gene "15517"; talon_transcript "40698"; talon_exon "214466"; ccdsid "CCDS39282.1"; exon_status "KNOWN"; level "2"; protein_id "ENSMUSP00000031334.8"; source "HAVANA"; tag "CCDS";
chr5	HAVANA	exon	124573686	124573754	.	-	.	gene_id "ENSMUSG00000029388.14"; transcript_id "ENSMUST00000031334.14"; gene_type "protein_coding"; gene_status "KNOWN"; gene_name "Eif2b1"; transcript_type "protein_coding"; transcript_status "KNOWN"; transcript_name "Eif2b1-201"; exon_number "6"; exon_id "ENSMUSE00001253694.1"; talon_gene "15517"; talon_transcript "40698"; talon_exon "214468"; ccdsid "CCDS39282.1"; exon_status "KNOWN"; level "2"; protein_id "ENSMUSP00000031334.8"; source "HAVANA"; tag "CCDS";
chr5	HAVANA	exon	124573078	124573153	.	-	.	gene_id "ENSMUSG00000029388.14"; transcript_id "ENSMUST00000031334.14"; gene_type "protein_coding"; gene_status "KNOWN"; gene_name "Eif2b1"; transcript_type "protein_coding"; transcript_status "KNOWN"; transcript_name "Eif2b1-201"; exon_number "7"; exon_id "ENSMUSE00001205753.1"; talon_gene "15517"; talon_transcript "40698"; talon_exon "214470"; ccdsid "CCDS39282.1"; exon_status "KNOWN"; level "2"; protein_id "ENSMUSP00000031334.8"; source "HAVANA"; tag "CCDS";
chr5	HAVANA	exon	124571761	124571886	.	-	.	gene_id "ENSMUSG00000029388.14"; transcript_id "ENSMUST00000031334.14"; gene_type "protein_coding"; gene_status "KNOWN"; gene_name "Eif2b1"; transcript_type "protein_coding"; transcript_status "KNOWN"; transcript_name "Eif2b1-201"; exon_number "8"; exon_id "ENSMUSE00000188466.1"; talon_gene "15517"; talon_transcript "40698"; talon_exon "214472"; ccdsid "CCDS39282.1"; exon_status "KNOWN"; level "2"; protein_id "ENSMUSP00000031334.8"; source "HAVANA"; tag "CCDS";
chr5	HAVANA	exon	124570213	124571354	.	-	.	gene_id "ENSMUSG00000029388.14"; transcript_id "ENSMUST00000031334.14"; gene_type "protein_coding"; gene_status "KNOWN"; gene_name "Eif2b1"; transcript_type "protein_coding"; transcript_status "KNOWN"; transcript_name "Eif2b1-201"; exon_number "9"; exon_id "ENSMUSE00000649587.4"; talon_gene "15517"; talon_transcript "40698"; talon_exon "214474"; ccdsid "CCDS39282.1"; exon_status "KNOWN"; level "2"; protein_id "ENSMUSP00000031334.8"; source "HAVANA"; tag "CCDS";
chr5	HAVANA	gene	124579140	124596587	.	+	.	gene_id "ENSMUSG00000029387.10"; gene_name "Gtf2h3"; gene_status "KNOWN"; gene_type "protein_coding"; talon_gene "15518"; havana_gene "OTTMUSG00000024483.2"; level "2";
chr5	HAVANA	transcript	124579140	124597680	.	+	.	gene_id "ENSMUSG00000029387.10"; transcript_id "ENSMUST00000031333.3"; gene_name "Gtf2h3"; gene_status "KNOWN"; gene_type "protein_coding"; transcript_type "protein_coding"; transcript_status "KNOWN"; transcript_name "Gtf2h3-201"; talon_gene "15518"; talon_transcript "40704"; ccdsid "CCDS19680.1"; havana_transcript "OTTMUST00000060068.1"; level "2"; protein_id "ENSMUSP00000031333.3"; source "HAVANA"; tag "CCDS"; transcript_support_level "1";
chr5	HAVANA	exon	124579140	124579201	.	+	.	gene_id "ENSMUSG00000029387.10"; transcript_id "ENSMUST00000031333.3"; gene_type "protein_coding"; gene_status "KNOWN"; gene_name "Gtf2h3"; transcript_type "protein_coding"; transcript_status "KNOWN"; transcript_name "Gtf2h3-201"; exon_number "1"; exon_id "ENSMUSE00000819048.1"; talon_gene "15518"; talon_transcript "40704"; talon_exon "214492"; ccdsid "CCDS19680.1"; exon_status "KNOWN"; level "2"; protein_id "ENSMUSP00000031333.3"; source "HAVANA"; tag "CCDS";
chr5	HAVANA	exon	124582448	124582527	.	+	.	gene_id "ENSMUSG00000029387.10"; transcript_id "ENSMUST00000031333.3"; gene_type "protein_coding"; gene_status "KNOWN"; gene_name "Gtf2h3"; transcript_type "protein_coding"; transcript_status "KNOWN"; transcript_name "Gtf2h3-201"; exon_number "2"; exon_id "ENSMUSE00001292968.1"; talon_gene "15518"; talon_transcript "40704"; talon_exon "214494"; ccdsid "CCDS19680.1"; exon_status "KNOWN"; level "2"; protein_id "ENSMUSP00000031333.3"; source "HAVANA"; tag "CCDS";
chr5	HAVANA	exon	124583934	124584040	.	+	.	gene_id "ENSMUSG00000029387.10"; transcript_id "ENSMUST00000031333.3"; gene_type "protein_coding"; gene_status "KNOWN"; gene_name "Gtf2h3"; transcript_type "protein_coding"; transcript_status "KNOWN"; transcript_name "Gtf2h3-201"; exon_number "3"; exon_id "ENSMUSE00001266779.1"; talon_gene "15518"; talon_transcript "40704"; talon_exon "214496"; ccdsid "CCDS19680.1"; exon_status "KNOWN"; level "2"; protein_id "ENSMUSP00000031333.3"; source "HAVANA"; tag "CCDS";
chr5	HAVANA	exon	124584136	124584302	.	+	.	gene_id "ENSMUSG00000029387.10"; transcript_id "ENSMUST00000031333.3"; gene_type "protein_coding"; gene_status "KNOWN"; gene_name "Gtf2h3"; transcript_type "protein_coding"; transcript_status "KNOWN"; transcript_name "Gtf2h3-201"; exon_number "4"; exon_id "ENSMUSE00001246016.1"; talon_gene "15518"; talon_transcript "40704"; talon_exon "214498"; ccdsid "CCDS19680.1"; exon_status "KNOWN"; level "2"; protein_id "ENSMUSP00000031333.3"; source "HAVANA"; tag "CCDS";
chr5	HAVANA	exon	124588625	124588687	.	+	.	gene_id "ENSMUSG00000029387.10"; transcript_id "ENSMUST00000031333.3"; gene_type "protein_coding"; gene_status "KNOWN"; gene_name "Gtf2h3"; transcript_type "protein_coding"; transcript_status "KNOWN"; transcript_name "Gtf2h3-201"; exon_number "5"; exon_id "ENSMUSE00001278312.1"; talon_gene "15518"; talon_transcript "40704"; talon_exon "214500"; ccdsid "CCDS19680.1"; exon_status "KNOWN"; level "2"; protein_id "ENSMUSP00000031333.3"; source "HAVANA"; tag "CCDS";
chr5	HAVANA	exon	124589371	124589400	.	+	.	gene_id "ENSMUSG00000029387.10"; transcript_id "ENSMUST00000031333.3"; gene_type "protein_coding"; gene_status "KNOWN"; gene_name "Gtf2h3"; transcript_type "protein_coding"; transcript_status "KNOWN"; transcript_name "Gtf2h3-201"; exon_number "6"; exon_id "ENSMUSE00001276956.1"; talon_gene "15518"; talon_transcript "40704"; talon_exon "214502"; ccdsid "CCDS19680.1"; exon_status "KNOWN"; level "2"; protein_id "ENSMUSP00000031333.3"; source "HAVANA"; tag "CCDS";
chr5	HAVANA	exon	124590350	124590378	.	+	.	gene_id "ENSMUSG00000029387.10"; transcript_id "ENSMUST00000031333.3"; gene_type "protein_coding"; gene_status "KNOWN"; gene_name "Gtf2h3"; transcript_type "protein_coding"; transcript_status "KNOWN"; transcript_name "Gtf2h3-201"; exon_number "7"; exon_id "ENSMUSE00001300459.1"; talon_gene "15518"; talon_transcript "40704"; talon_exon "214504"; ccdsid "CCDS19680.1"; exon_status "KNOWN"; level "2"; protein_id "ENSMUSP00000031333.3"; source "HAVANA"; tag "CCDS";
chr5	HAVANA	exon	124590869	124590943	.	+	.	gene_id "ENSMUSG00000029387.10"; transcript_id "ENSMUST00000031333.3"; gene_type "protein_coding"; gene_status "KNOWN"; gene_name "Gtf2h3"; transcript_type "protein_coding"; transcript_status "KNOWN"; transcript_name "Gtf2h3-201"; exon_number "8"; exon_id "ENSMUSE00001304778.1"; talon_gene "15518"; talon_transcript "40704"; talon_exon "214506"; ccdsid "CCDS19680.1"; exon_status "KNOWN"; level "2"; protein_id "ENSMUSP00000031333.3"; source "HAVANA"; tag "CCDS";
chr5	HAVANA	exon	124592481	124592534	.	+	.	gene_id "ENSMUSG00000029387.10"; transcript_id "ENSMUST00000031333.3"; gene_type "protein_coding"; gene_status "KNOWN"; gene_name "Gtf2h3"; transcript_type "protein_coding"; transcript_status "KNOWN"; transcript_name "Gtf2h3-201"; exon_number "9"; exon_id "ENSMUSE00001260896.1"; talon_gene "15518"; talon_transcript "40704"; talon_exon "214508"; ccdsid "CCDS19680.1"; exon_status "KNOWN"; level "2"; protein_id "ENSMUSP00000031333.3"; source "HAVANA"; tag "CCDS";
chr5	HAVANA	exon	124594763	124594831	.	+	.	gene_id "ENSMUSG00000029387.10"; transcript_id "ENSMUST00000031333.3"; gene_type "protein_coding"; gene_status "KNOWN"; gene_name "Gtf2h3"; transcript_type "protein_coding"; transcript_status "KNOWN"; transcript_name "Gtf2h3-201"; exon_number "10"; exon_id "ENSMUSE00001227852.1"; talon_gene "15518"; talon_transcript "40704"; talon_exon "214510"; ccdsid "CCDS19680.1"; exon_status "KNOWN"; level "2"; protein_id "ENSMUSP00000031333.3"; source "HAVANA"; tag "CCDS";
chr5	HAVANA	exon	124595553	124595688	.	+	.	gene_id "ENSMUSG00000029387.10"; transcript_id "ENSMUST00000031333.3"; gene_type "protein_coding"; gene_status "KNOWN"; gene_name "Gtf2h3"; transcript_type "protein_coding"; transcript_status "KNOWN"; transcript_name "Gtf2h3-201"; exon_number "11"; exon_id "ENSMUSE00001231272.1"; talon_gene "15518"; talon_transcript "40704"; talon_exon "214512"; ccdsid "CCDS19680.1"; exon_status "KNOWN"; level "2"; protein_id "ENSMUSP00000031333.3"; source "HAVANA"; tag "CCDS";
chr5	HAVANA	exon	124595803	124595839	.	+	.	gene_id "ENSMUSG00000029387.10"; transcript_id "ENSMUST00000031333.3"; gene_type "protein_coding"; gene_status "KNOWN"; gene_name "Gtf2h3"; transcript_type "protein_coding"; transcript_status "KNOWN"; transcript_name "Gtf2h3-201"; exon_number "12"; exon_id "ENSMUSE00001292181.1"; talon_gene "15518"; talon_transcript "40704"; talon_exon "214514"; ccdsid "CCDS19680.1"; exon_status "KNOWN"; level "2"; protein_id "ENSMUSP00000031333.3"; source "HAVANA"; tag "CCDS";
chr5	HAVANA	exon	124595918	124597680	.	+	.	gene_id "ENSMUSG00000029387.10"; transcript_id "ENSMUST00000031333.3"; gene_type "protein_coding"; gene_status "KNOWN"; gene_name "Gtf2h3"; transcript_type "protein_coding"; transcript_status "KNOWN"; transcript_name "Gtf2h3-201"; exon_number "13"; exon_id "ENSMUSE00000751152.1"; talon_gene "15518"; talon_transcript "40704"; talon_exon "214516"; ccdsid "CCDS19680.1"; exon_status "KNOWN"; level "2"; protein_id "ENSMUSP00000031333.3"; source "HAVANA"; tag "CCDS";
chr5	TALON	transcript	124579140	124596587	.	+	.	gene_id "ENSMUSG00000029387.10"; transcript_id "ENCODEMT000470703"; gene_name "Gtf2h3"; gene_status "KNOWN"; gene_type "protein_coding"; transcript_status "NOVEL"; transcript_name "ENCODEMT000470703"; talon_gene "15518"; talon_transcript "470703"; NNC_transcript "TRUE";
chr5	HAVANA	exon	124579140	124579201	.	+	.	gene_id "ENSMUSG00000029387.10"; transcript_id "ENCODEMT000470703"; gene_type "protein_coding"; gene_status "KNOWN"; gene_name "Gtf2h3"; transcript_status "NOVEL"; transcript_name "ENCODEMT000470703"; exon_number "1"; exon_id "ENSMUSE00000819048.1"; talon_gene "15518"; talon_transcript "470703"; talon_exon "214492"; ccdsid "CCDS19680.1"; exon_status "KNOWN"; level "2"; protein_id "ENSMUSP00000031333.3"; source "HAVANA"; tag "CCDS";
chr5	HAVANA	exon	124582448	124582527	.	+	.	gene_id "ENSMUSG00000029387.10"; transcript_id "ENCODEMT000470703"; gene_type "protein_coding"; gene_status "KNOWN"; gene_name "Gtf2h3"; transcript_status "NOVEL"; transcript_name "ENCODEMT000470703"; exon_number "2"; exon_id "ENSMUSE00001292968.1"; talon_gene "15518"; talon_transcript "470703"; talon_exon "214494"; ccdsid "CCDS19680.1"; exon_status "KNOWN"; level "2"; protein_id "ENSMUSP00000031333.3"; source "HAVANA"; tag "CCDS";
chr5	TALON	exon	124583962	124584040	.	+	.	gene_id "ENSMUSG00000029387.10"; transcript_id "ENCODEMT000470703"; gene_type "protein_coding"; gene_status "KNOWN"; gene_name "Gtf2h3"; transcript_status "NOVEL"; transcript_name "ENCODEMT000470703"; exon_number "3"; exon_id "1108133"; talon_gene "15518"; talon_transcript "470703"; talon_exon "1108133"; exon_status "NOVEL";
chr5	HAVANA	exon	124584136	124584302	.	+	.	gene_id "ENSMUSG00000029387.10"; transcript_id "ENCODEMT000470703"; gene_type "protein_coding"; gene_status "KNOWN"; gene_name "Gtf2h3"; transcript_status "NOVEL"; transcript_name "ENCODEMT000470703"; exon_number "4"; exon_id "ENSMUSE00001246016.1"; talon_gene "15518"; talon_transcript "470703"; talon_exon "214498"; ccdsid "CCDS19680.1"; exon_status "KNOWN"; level "2"; protein_id "ENSMUSP00000031333.3"; source "HAVANA"; tag "CCDS";
chr5	HAVANA	exon	124588625	124588687	.	+	.	gene_id "ENSMUSG00000029387.10"; transcript_id "ENCODEMT000470703"; gene_type "protein_coding"; gene_status "KNOWN"; gene_name "Gtf2h3"; transcript_status "NOVEL"; transcript_name "ENCODEMT000470703"; exon_number "5"; exon_id "ENSMUSE00001278312.1"; talon_gene "15518"; talon_transcript "470703"; talon_exon "214500"; ccdsid "CCDS19680.1"; exon_status "KNOWN"; level "2"; protein_id "ENSMUSP00000031333.3"; source "HAVANA"; tag "CCDS";
chr5	HAVANA	exon	124589371	124589400	.	+	.	gene_id "ENSMUSG00000029387.10"; transcript_id "ENCODEMT000470703"; gene_type "protein_coding"; gene_status "KNOWN"; gene_name "Gtf2h3"; transcript_status "NOVEL"; transcript_name "ENCODEMT000470703"; exon_number "6"; exon_id "ENSMUSE00001276956.1"; talon_gene "15518"; talon_transcript "470703"; talon_exon "214502"; ccdsid "CCDS19680.1"; exon_status "KNOWN"; level "2"; protein_id "ENSMUSP00000031333.3"; source "HAVANA"; tag "CCDS";
chr5	HAVANA	exon	124590350	124590378	.	+	.	gene_id "ENSMUSG00000029387.10"; transcript_id "ENCODEMT000470703"; gene_type "protein_coding"; gene_status "KNOWN"; gene_name "Gtf2h3"; transcript_status "NOVEL"; transcript_name "ENCODEMT000470703"; exon_number "7"; exon_id "ENSMUSE00001300459.1"; talon_gene "15518"; talon_transcript "470703"; talon_exon "214504"; ccdsid "CCDS19680.1"; exon_status "KNOWN"; level "2"; protein_id "ENSMUSP00000031333.3"; source "HAVANA"; tag "CCDS";
chr5	HAVANA	exon	124590869	124590943	.	+	.	gene_id "ENSMUSG00000029387.10"; transcript_id "ENCODEMT000470703"; gene_type "protein_coding"; gene_status "KNOWN"; gene_name "Gtf2h3"; transcript_status "NOVEL"; transcript_name "ENCODEMT000470703"; exon_number "8"; exon_id "ENSMUSE00001304778.1"; talon_gene "15518"; talon_transcript "470703"; talon_exon "214506"; ccdsid "CCDS19680.1"; exon_status "KNOWN"; level "2"; protein_id "ENSMUSP00000031333.3"; source "HAVANA"; tag "CCDS";
chr5	HAVANA	exon	124592481	124592534	.	+	.	gene_id "ENSMUSG00000029387.10"; transcript_id "ENCODEMT000470703"; gene_type "protein_coding"; gene_status "KNOWN"; gene_name "Gtf2h3"; transcript_status "NOVEL"; transcript_name "ENCODEMT000470703"; exon_number "9"; exon_id "ENSMUSE00001260896.1"; talon_gene "15518"; talon_transcript "470703"; talon_exon "214508"; ccdsid "CCDS19680.1"; exon_status "KNOWN"; level "2"; protein_id "ENSMUSP00000031333.3"; source "HAVANA"; tag "CCDS";
chr5	HAVANA	exon	124594763	124594831	.	+	.	gene_id "ENSMUSG00000029387.10"; transcript_id "ENCODEMT000470703"; gene_type "protein_coding"; gene_status "KNOWN"; gene_name "Gtf2h3"; transcript_status "NOVEL"; transcript_name "ENCODEMT000470703"; exon_number "10"; exon_id "ENSMUSE00001227852.1"; talon_gene "15518"; talon_transcript "470703"; talon_exon "214510"; ccdsid "CCDS19680.1"; exon_status "KNOWN"; level "2"; protein_id "ENSMUSP00000031333.3"; source "HAVANA"; tag "CCDS";
chr5	HAVANA	exon	124595553	124595688	.	+	.	gene_id "ENSMUSG00000029387.10"; transcript_id "ENCODEMT000470703"; gene_type "protein_coding"; gene_status "KNOWN"; gene_name "Gtf2h3"; transcript_status "NOVEL"; transcript_name "ENCODEMT000470703"; exon_number "11"; exon_id "ENSMUSE00001231272.1"; talon_gene "15518"; talon_transcript "470703"; talon_exon "214512"; ccdsid "CCDS19680.1"; exon_status "KNOWN"; level "2"; protein_id "ENSMUSP00000031333.3"; source "HAVANA"; tag "CCDS";
chr5	HAVANA	exon	124595803	124595839	.	+	.	gene_id "ENSMUSG00000029387.10"; transcript_id "ENCODEMT000470703"; gene_type "protein_coding"; gene_status "KNOWN"; gene_name "Gtf2h3"; transcript_status "NOVEL"; transcript_name "ENCODEMT000470703"; exon_number "12"; exon_id "ENSMUSE00001292181.1"; talon_gene "15518"; talon_transcript "470703"; talon_exon "214514"; ccdsid "CCDS19680.1"; exon_status "KNOWN"; level "2"; protein_id "ENSMUSP00000031333.3"; source "HAVANA"; tag "CCDS";
chr5	HAVANA	exon	124595918	124596587	.	+	.	gene_id "ENSMUSG00000029387.10"; transcript_id "ENCODEMT000470703"; gene_type "protein_coding"; gene_status "KNOWN"; gene_name "Gtf2h3"; transcript_status "NOVEL"; transcript_name "ENCODEMT000470703"; exon_number "13"; exon_id "ENSMUSE00000340140.4"; talon_gene "15518"; talon_transcript "470703"; talon_exon "214523"; exon_status "KNOWN"; level "2"; source "HAVANA";
chr5	HAVANA	gene	124598749	124618557	.	+	.	gene_id "ENSMUSG00000029386.15"; gene_name "Tctn2"; gene_status "KNOWN"; gene_type "processed_transcript"; talon_gene "15519"; havana_gene "OTTMUSG00000024481.2"; level "2";
chr5	HAVANA	transcript	124598749	124602080	.	+	.	gene_id "ENSMUSG00000029386.15"; transcript_id "ENSMUST00000140953.7"; gene_name "Tctn2"; gene_status "KNOWN"; gene_type "processed_transcript"; transcript_type "retained_intron"; transcript_status "KNOWN"; transcript_name "Tctn2-205"; talon_gene "15519"; talon_transcript "40710"; havana_transcript "OTTMUST00000060066.1"; level "2"; source "HAVANA"; transcript_support_level "5";
chr5	HAVANA	exon	124598749	124599242	.	+	.	gene_id "ENSMUSG00000029386.15"; transcript_id "ENSMUST00000140953.7"; gene_type "processed_transcript"; gene_status "KNOWN"; gene_name "Tctn2"; transcript_type "retained_intron"; transcript_status "KNOWN"; transcript_name "Tctn2-205"; exon_number "1"; exon_id "ENSMUSE00000731416.1"; talon_gene "15519"; talon_transcript "40710"; talon_exon "214526"; exon_status "KNOWN"; level "2"; source "HAVANA";
chr5	ENSEMBL	exon	124599707	124599783	.	+	.	gene_id "ENSMUSG00000029386.15"; transcript_id "ENSMUST00000140953.7"; gene_type "processed_transcript"; gene_status "KNOWN"; gene_name "Tctn2"; transcript_type "retained_intron"; transcript_status "KNOWN"; transcript_name "Tctn2-205"; exon_number "2"; exon_id "ENSMUSE00001225920.1"; talon_gene "15519"; talon_transcript "40710"; talon_exon "214528"; exon_status "KNOWN"; level "3"; source "ENSEMBL"; tag "basic";
chr5	HAVANA	exon	124602015	124602080	.	+	.	gene_id "ENSMUSG00000029386.15"; transcript_id "ENSMUST00000140953.7"; gene_type "processed_transcript"; gene_status "KNOWN"; gene_name "Tctn2"; transcript_type "retained_intron"; transcript_status "KNOWN"; transcript_name "Tctn2-205"; exon_number "3"; exon_id "ENSMUSE00000755883.1"; talon_gene "15519"; talon_transcript "40710"; talon_exon "214530"; exon_status "KNOWN"; level "2"; source "HAVANA";
chr5	HAVANA	transcript	124598749	124627738	.	+	.	gene_id "ENSMUSG00000029386.15"; transcript_id "ENSMUST00000185820.6"; gene_name "Tctn2"; gene_status "KNOWN"; gene_type "processed_transcript"; transcript_type "processed_transcript"; transcript_status "KNOWN"; transcript_name "Tctn2-207"; talon_gene "15519"; talon_transcript "40711"; havana_transcript "OTTMUST00000060062.2"; level "2"; source "HAVANA"; tag "basic"; transcript_support_level "1";
chr5	ENSEMBL	exon	124598749	124598956	.	+	.	gene_id "ENSMUSG00000029386.15"; transcript_id "ENSMUST00000185820.6"; gene_type "processed_transcript"; gene_status "KNOWN"; gene_name "Tctn2"; transcript_type "processed_transcript"; transcript_status "KNOWN"; transcript_name "Tctn2-207"; exon_number "1"; exon_id "ENSMUSE00000649578.1"; talon_gene "15519"; talon_transcript "40711"; talon_exon "214531"; exon_status "KNOWN"; level "3"; source "ENSEMBL"; tag "basic";
chr5	ENSEMBL	exon	124599135	124599242	.	+	.	gene_id "ENSMUSG00000029386.15"; transcript_id "ENSMUST00000185820.6"; gene_type "processed_transcript"; gene_status "KNOWN"; gene_name "Tctn2"; transcript_type "processed_transcript"; transcript_status "KNOWN"; transcript_name "Tctn2-207"; exon_number "2"; exon_id "ENSMUSE00001245443.1"; talon_gene "15519"; talon_transcript "40711"; talon_exon "214533"; exon_status "KNOWN"; level "3"; source "ENSEMBL"; tag "basic";
chr5	ENSEMBL	exon	124599707	124599783	.	+	.	gene_id "ENSMUSG00000029386.15"; transcript_id "ENSMUST00000185820.6"; gene_type "processed_transcript"; gene_status "KNOWN"; gene_name "Tctn2"; transcript_type "processed_transcript"; transcript_status "KNOWN"; transcript_name "Tctn2-207"; exon_number "3"; exon_id "ENSMUSE00001225920.1"; talon_gene "15519"; talon_transcript "40711"; talon_exon "214528"; exon_status "KNOWN"; level "3"; source "ENSEMBL"; tag "basic";
chr5	ENSEMBL	exon	124602015	124602210	.	+	.	gene_id "ENSMUSG00000029386.15"; transcript_id "ENSMUST00000185820.6"; gene_type "processed_transcript"; gene_status "KNOWN"; gene_name "Tctn2"; transcript_type "processed_transcript"; transcript_status "KNOWN"; transcript_name "Tctn2-207"; exon_number "4"; exon_id "ENSMUSE00001323639.1"; talon_gene "15519"; talon_transcript "40711"; talon_exon "214534"; exon_status "KNOWN"; level "3"; source "ENSEMBL"; tag "basic";
chr5	ENSEMBL	exon	124603748	124603848	.	+	.	gene_id "ENSMUSG00000029386.15"; transcript_id "ENSMUST00000185820.6"; gene_type "processed_transcript"; gene_status "KNOWN"; gene_name "Tctn2"; transcript_type "processed_transcript"; transcript_status "KNOWN"; transcript_name "Tctn2-207"; exon_number "5"; exon_id "ENSMUSE00001329926.1"; talon_gene "15519"; talon_transcript "40711"; talon_exon "214536"; exon_status "KNOWN"; level "3"; source "ENSEMBL"; tag "basic";
chr5	ENSEMBL	exon	124607736	124607932	.	+	.	gene_id "ENSMUSG00000029386.15"; transcript_id "ENSMUST00000185820.6"; gene_type "processed_transcript"; gene_status "KNOWN"; gene_name "Tctn2"; transcript_type "processed_transcript"; transcript_status "KNOWN"; transcript_name "Tctn2-207"; exon_number "6"; exon_id "ENSMUSE00001321058.1"; talon_gene "15519"; talon_transcript "40711"; talon_exon "214538"; exon_status "KNOWN"; level "3"; source "ENSEMBL"; tag "basic";
chr5	ENSEMBL	exon	124608519	124608642	.	+	.	gene_id "ENSMUSG00000029386.15"; transcript_id "ENSMUST00000185820.6"; gene_type "processed_transcript"; gene_status "KNOWN"; gene_name "Tctn2"; transcript_type "processed_transcript"; transcript_status "KNOWN"; transcript_name "Tctn2-207"; exon_number "7"; exon_id "ENSMUSE00001328036.1"; talon_gene "15519"; talon_transcript "40711"; talon_exon "214540"; exon_status "KNOWN"; level "3"; source "ENSEMBL"; tag "basic";
chr5	ENSEMBL	exon	124610270	124610411	.	+	.	gene_id "ENSMUSG00000029386.15"; transcript_id "ENSMUST00000185820.6"; gene_type "processed_transcript"; gene_status "KNOWN"; gene_name "Tctn2"; transcript_type "processed_transcript"; transcript_status "KNOWN"; transcript_name "Tctn2-207"; exon_number "8"; exon_id "ENSMUSE00001323762.1"; talon_gene "15519"; talon_transcript "40711"; talon_exon "214542"; exon_status "KNOWN"; level "3"; source "ENSEMBL"; tag "basic";
chr5	ENSEMBL	exon	124612644	124612709	.	+	.	gene_id "ENSMUSG00000029386.15"; transcript_id "ENSMUST00000185820.6"; gene_type "processed_transcript"; gene_status "KNOWN"; gene_name "Tctn2"; transcript_type "processed_transcript"; transcript_status "KNOWN"; transcript_name "Tctn2-207"; exon_number "9"; exon_id "ENSMUSE00001320232.1"; talon_gene "15519"; talon_transcript "40711"; talon_exon "214544"; exon_status "KNOWN"; level "3"; source "ENSEMBL"; tag "basic";
chr5	ENSEMBL	exon	124615151	124615285	.	+	.	gene_id "ENSMUSG00000029386.15"; transcript_id "ENSMUST00000185820.6"; gene_type "processed_transcript"; gene_status "KNOWN"; gene_name "Tctn2"; transcript_type "processed_transcript"; transcript_status "KNOWN"; transcript_name "Tctn2-207"; exon_number "10"; exon_id "ENSMUSE00001319318.1"; talon_gene "15519"; talon_transcript "40711"; talon_exon "214546"; exon_status "KNOWN"; level "3"; source "ENSEMBL"; tag "basic";
chr5	ENSEMBL	exon	124616469	124616546	.	+	.	gene_id "ENSMUSG00000029386.15"; transcript_id "ENSMUST00000185820.6"; gene_type "processed_transcript"; gene_status "KNOWN"; gene_name "Tctn2"; transcript_type "processed_transcript"; transcript_status "KNOWN"; transcript_name "Tctn2-207"; exon_number "11"; exon_id "ENSMUSE00000649565.1"; talon_gene "15519"; talon_transcript "40711"; talon_exon "214548"; exon_status "KNOWN"; level "3"; source "ENSEMBL"; tag "basic";
chr5	ENSEMBL	exon	124619031	124619108	.	+	.	gene_id "ENSMUSG00000029386.15"; transcript_id "ENSMUST00000185820.6"; gene_type "processed_transcript"; gene_status "KNOWN"; gene_name "Tctn2"; transcript_type "processed_transcript"; transcript_status "KNOWN"; transcript_name "Tctn2-207"; exon_number "12"; exon_id "ENSMUSE00001335200.1"; talon_gene "15519"; talon_transcript "40711"; talon_exon "214550"; exon_status "KNOWN"; level "3"; source "ENSEMBL"; tag "basic";
chr5	ENSEMBL	exon	124620114	124620225	.	+	.	gene_id "ENSMUSG00000029386.15"; transcript_id "ENSMUST00000185820.6"; gene_type "processed_transcript"; gene_status "KNOWN"; gene_name "Tctn2"; transcript_type "processed_transcript"; transcript_status "KNOWN"; transcript_name "Tctn2-207"; exon_number "13"; exon_id "ENSMUSE00000321681.3"; talon_gene "15519"; talon_transcript "40711"; talon_exon "214552"; exon_status "KNOWN"; level "3"; source "ENSEMBL"; tag "basic";
chr5	ENSEMBL	exon	124623007	124623113	.	+	.	gene_id "ENSMUSG00000029386.15"; transcript_id "ENSMUST00000185820.6"; gene_type "processed_transcript"; gene_status "KNOWN"; gene_name "Tctn2"; transcript_type "processed_transcript"; transcript_status "KNOWN"; transcript_name "Tctn2-207"; exon_number "14"; exon_id "ENSMUSE00000321674.3"; talon_gene "15519"; talon_transcript "40711"; talon_exon "214554"; exon_status "KNOWN"; level "3"; source "ENSEMBL"; tag "basic";
chr5	HAVANA	exon	124624318	124624472	.	+	.	gene_id "ENSMUSG00000029386.15"; transcript_id "ENSMUST00000185820.6"; gene_type "processed_transcript"; gene_status "KNOWN"; gene_name "Tctn2"; transcript_type "processed_transcript"; transcript_status "KNOWN"; transcript_name "Tctn2-207"; exon_number "15"; exon_id "ENSMUSE00001331469.1"; talon_gene "15519"; talon_transcript "40711"; talon_exon "214556"; exon_status "KNOWN"; level "2"; source "HAVANA"; tag "basic";
chr5	ENSEMBL	exon	124625681	124625806	.	+	.	gene_id "ENSMUSG00000029386.15"; transcript_id "ENSMUST00000185820.6"; gene_type "processed_transcript"; gene_status "KNOWN"; gene_name "Tctn2"; transcript_type "processed_transcript"; transcript_status "KNOWN"; transcript_name "Tctn2-207"; exon_number "16"; exon_id "ENSMUSE00000321662.3"; talon_gene "15519"; talon_transcript "40711"; talon_exon "214558"; exon_status "KNOWN"; level "3"; source "ENSEMBL"; tag "basic";
chr5	ENSEMBL	exon	124625895	124625983	.	+	.	gene_id "ENSMUSG00000029386.15"; transcript_id "ENSMUST00000185820.6"; gene_type "processed_transcript"; gene_status "KNOWN"; gene_name "Tctn2"; transcript_type "processed_transcript"; transcript_status "KNOWN"; transcript_name "Tctn2-207"; exon_number "17"; exon_id "ENSMUSE00000321655.3"; talon_gene "15519"; talon_transcript "40711"; talon_exon "214560"; exon_status "KNOWN"; level "3"; source "ENSEMBL"; tag "basic";
chr5	ENSEMBL	exon	124627105	124627738	.	+	.	gene_id "ENSMUSG00000029386.15"; transcript_id "ENSMUST00000185820.6"; gene_type "processed_transcript"; gene_status "KNOWN"; gene_name "Tctn2"; transcript_type "processed_transcript"; transcript_status "KNOWN"; transcript_name "Tctn2-207"; exon_number "18"; exon_id "ENSMUSE00000536722.4"; talon_gene "15519"; talon_transcript "40711"; talon_exon "214562"; exon_status "KNOWN"; level "3"; source "ENSEMBL"; tag "basic";
chr5	TALON	transcript	124598749	124627738	.	+	.	gene_id "ENSMUSG00000029386.15"; transcript_id "ENCODEMT000471263"; gene_name "Tctn2"; gene_status "KNOWN"; gene_type "processed_transcript"; transcript_status "NOVEL"; transcript_name "ENCODEMT000471263"; talon_gene "15519"; talon_transcript "471263"; ISM-suffix_to_IDs "40711"; ISM-suffix_transcript "TRUE"; ISM_to_IDs "40711"; ISM_transcript "TRUE";
chr5	HAVANA	exon	124598749	124599242	.	+	.	gene_id "ENSMUSG00000029386.15"; transcript_id "ENCODEMT000471263"; gene_type "processed_transcript"; gene_status "KNOWN"; gene_name "Tctn2"; transcript_status "NOVEL"; transcript_name "ENCODEMT000471263"; exon_number "1"; exon_id "ENSMUSE00000731416.1"; talon_gene "15519"; talon_transcript "471263"; talon_exon "214526"; exon_status "KNOWN"; level "2"; source "HAVANA";
chr5	ENSEMBL	exon	124599707	124599783	.	+	.	gene_id "ENSMUSG00000029386.15"; transcript_id "ENCODEMT000471263"; gene_type "processed_transcript"; gene_status "KNOWN"; gene_name "Tctn2"; transcript_status "NOVEL"; transcript_name "ENCODEMT000471263"; exon_number "2"; exon_id "ENSMUSE00001225920.1"; talon_gene "15519"; talon_transcript "471263"; talon_exon "214528"; exon_status "KNOWN"; level "3"; source "ENSEMBL"; tag "basic";
chr5	ENSEMBL	exon	124602015	124602210	.	+	.	gene_id "ENSMUSG00000029386.15"; transcript_id "ENCODEMT000471263"; gene_type "processed_transcript"; gene_status "KNOWN"; gene_name "Tctn2"; transcript_status "NOVEL"; transcript_name "ENCODEMT000471263"; exon_number "3"; exon_id "ENSMUSE00001323639.1"; talon_gene "15519"; talon_transcript "471263"; talon_exon "214534"; exon_status "KNOWN"; level "3"; source "ENSEMBL"; tag "basic";
chr5	ENSEMBL	exon	124603748	124603848	.	+	.	gene_id "ENSMUSG00000029386.15"; transcript_id "ENCODEMT000471263"; gene_type "processed_transcript"; gene_status "KNOWN"; gene_name "Tctn2"; transcript_status "NOVEL"; transcript_name "ENCODEMT000471263"; exon_number "4"; exon_id "ENSMUSE00001329926.1"; talon_gene "15519"; talon_transcript "471263"; talon_exon "214536"; exon_status "KNOWN"; level "3"; source "ENSEMBL"; tag "basic";
chr5	ENSEMBL	exon	124607736	124607932	.	+	.	gene_id "ENSMUSG00000029386.15"; transcript_id "ENCODEMT000471263"; gene_type "processed_transcript"; gene_status "KNOWN"; gene_name "Tctn2"; transcript_status "NOVEL"; transcript_name "ENCODEMT000471263"; exon_number "5"; exon_id "ENSMUSE00001321058.1"; talon_gene "15519"; talon_transcript "471263"; talon_exon "214538"; exon_status "KNOWN"; level "3"; source "ENSEMBL"; tag "basic";
chr5	ENSEMBL	exon	124608519	124608642	.	+	.	gene_id "ENSMUSG00000029386.15"; transcript_id "ENCODEMT000471263"; gene_type "processed_transcript"; gene_status "KNOWN"; gene_name "Tctn2"; transcript_status "NOVEL"; transcript_name "ENCODEMT000471263"; exon_number "6"; exon_id "ENSMUSE00001328036.1"; talon_gene "15519"; talon_transcript "471263"; talon_exon "214540"; exon_status "KNOWN"; level "3"; source "ENSEMBL"; tag "basic";
chr5	ENSEMBL	exon	124610270	124610411	.	+	.	gene_id "ENSMUSG00000029386.15"; transcript_id "ENCODEMT000471263"; gene_type "processed_transcript"; gene_status "KNOWN"; gene_name "Tctn2"; transcript_status "NOVEL"; transcript_name "ENCODEMT000471263"; exon_number "7"; exon_id "ENSMUSE00001323762.1"; talon_gene "15519"; talon_transcript "471263"; talon_exon "214542"; exon_status "KNOWN"; level "3"; source "ENSEMBL"; tag "basic";
chr5	ENSEMBL	exon	124612644	124612709	.	+	.	gene_id "ENSMUSG00000029386.15"; transcript_id "ENCODEMT000471263"; gene_type "processed_transcript"; gene_status "KNOWN"; gene_name "Tctn2"; transcript_status "NOVEL"; transcript_name "ENCODEMT000471263"; exon_number "8"; exon_id "ENSMUSE00001320232.1"; talon_gene "15519"; talon_transcript "471263"; talon_exon "214544"; exon_status "KNOWN"; level "3"; source "ENSEMBL"; tag "basic";
chr5	ENSEMBL	exon	124615151	124615285	.	+	.	gene_id "ENSMUSG00000029386.15"; transcript_id "ENCODEMT000471263"; gene_type "processed_transcript"; gene_status "KNOWN"; gene_name "Tctn2"; transcript_status "NOVEL"; transcript_name "ENCODEMT000471263"; exon_number "9"; exon_id "ENSMUSE00001319318.1"; talon_gene "15519"; talon_transcript "471263"; talon_exon "214546"; exon_status "KNOWN"; level "3"; source "ENSEMBL"; tag "basic";
chr5	ENSEMBL	exon	124616469	124616546	.	+	.	gene_id "ENSMUSG00000029386.15"; transcript_id "ENCODEMT000471263"; gene_type "processed_transcript"; gene_status "KNOWN"; gene_name "Tctn2"; transcript_status "NOVEL"; transcript_name "ENCODEMT000471263"; exon_number "10"; exon_id "ENSMUSE00000649565.1"; talon_gene "15519"; talon_transcript "471263"; talon_exon "214548"; exon_status "KNOWN"; level "3"; source "ENSEMBL"; tag "basic";
chr5	ENSEMBL	exon	124619031	124619108	.	+	.	gene_id "ENSMUSG00000029386.15"; transcript_id "ENCODEMT000471263"; gene_type "processed_transcript"; gene_status "KNOWN"; gene_name "Tctn2"; transcript_status "NOVEL"; transcript_name "ENCODEMT000471263"; exon_number "11"; exon_id "ENSMUSE00001335200.1"; talon_gene "15519"; talon_transcript "471263"; talon_exon "214550"; exon_status "KNOWN"; level "3"; source "ENSEMBL"; tag "basic";
chr5	ENSEMBL	exon	124620114	124620225	.	+	.	gene_id "ENSMUSG00000029386.15"; transcript_id "ENCODEMT000471263"; gene_type "processed_transcript"; gene_status "KNOWN"; gene_name "Tctn2"; transcript_status "NOVEL"; transcript_name "ENCODEMT000471263"; exon_number "12"; exon_id "ENSMUSE00000321681.3"; talon_gene "15519"; talon_transcript "471263"; talon_exon "214552"; exon_status "KNOWN"; level "3"; source "ENSEMBL"; tag "basic";
chr5	ENSEMBL	exon	124623007	124623113	.	+	.	gene_id "ENSMUSG00000029386.15"; transcript_id "ENCODEMT000471263"; gene_type "processed_transcript"; gene_status "KNOWN"; gene_name "Tctn2"; transcript_status "NOVEL"; transcript_name "ENCODEMT000471263"; exon_number "13"; exon_id "ENSMUSE00000321674.3"; talon_gene "15519"; talon_transcript "471263"; talon_exon "214554"; exon_status "KNOWN"; level "3"; source "ENSEMBL"; tag "basic";
chr5	HAVANA	exon	124624318	124624472	.	+	.	gene_id "ENSMUSG00000029386.15"; transcript_id "ENCODEMT000471263"; gene_type "processed_transcript"; gene_status "KNOWN"; gene_name "Tctn2"; transcript_status "NOVEL"; transcript_name "ENCODEMT000471263"; exon_number "14"; exon_id "ENSMUSE00001331469.1"; talon_gene "15519"; talon_transcript "471263"; talon_exon "214556"; exon_status "KNOWN"; level "2"; source "HAVANA"; tag "basic";
chr5	ENSEMBL	exon	124625681	124625806	.	+	.	gene_id "ENSMUSG00000029386.15"; transcript_id "ENCODEMT000471263"; gene_type "processed_transcript"; gene_status "KNOWN"; gene_name "Tctn2"; transcript_status "NOVEL"; transcript_name "ENCODEMT000471263"; exon_number "15"; exon_id "ENSMUSE00000321662.3"; talon_gene "15519"; talon_transcript "471263"; talon_exon "214558"; exon_status "KNOWN"; level "3"; source "ENSEMBL"; tag "basic";
chr5	ENSEMBL	exon	124625895	124625983	.	+	.	gene_id "ENSMUSG00000029386.15"; transcript_id "ENCODEMT000471263"; gene_type "processed_transcript"; gene_status "KNOWN"; gene_name "Tctn2"; transcript_status "NOVEL"; transcript_name "ENCODEMT000471263"; exon_number "16"; exon_id "ENSMUSE00000321655.3"; talon_gene "15519"; talon_transcript "471263"; talon_exon "214560"; exon_status "KNOWN"; level "3"; source "ENSEMBL"; tag "basic";
chr5	ENSEMBL	exon	124627105	124627738	.	+	.	gene_id "ENSMUSG00000029386.15"; transcript_id "ENCODEMT000471263"; gene_type "processed_transcript"; gene_status "KNOWN"; gene_name "Tctn2"; transcript_status "NOVEL"; transcript_name "ENCODEMT000471263"; exon_number "17"; exon_id "ENSMUSE00000536722.4"; talon_gene "15519"; talon_transcript "471263"; talon_exon "214562"; exon_status "KNOWN"; level "3"; source "ENSEMBL"; tag "basic";
chr5	HAVANA	transcript	124598787	124603330	.	+	.	gene_id "ENSMUSG00000029386.15"; transcript_id "ENSMUST00000152822.1"; gene_name "Tctn2"; gene_status "KNOWN"; gene_type "processed_transcript"; transcript_type "retained_intron"; transcript_status "KNOWN"; transcript_name "Tctn2-206"; talon_gene "15519"; talon_transcript "40714"; havana_transcript "OTTMUST00000060064.1"; level "2"; source "HAVANA"; transcript_support_level "1";
chr5	HAVANA	exon	124598787	124599783	.	+	.	gene_id "ENSMUSG00000029386.15"; transcript_id "ENSMUST00000152822.1"; gene_type "processed_transcript"; gene_status "KNOWN"; gene_name "Tctn2"; transcript_type "retained_intron"; transcript_status "KNOWN"; transcript_name "Tctn2-206"; exon_number "1"; exon_id "ENSMUSE00000822528.1"; talon_gene "15519"; talon_transcript "40714"; talon_exon "214568"; exon_status "KNOWN"; level "2"; source "HAVANA";
chr5	HAVANA	exon	124602015	124603330	.	+	.	gene_id "ENSMUSG00000029386.15"; transcript_id "ENSMUST00000152822.1"; gene_type "processed_transcript"; gene_status "KNOWN"; gene_name "Tctn2"; transcript_type "retained_intron"; transcript_status "KNOWN"; transcript_name "Tctn2-206"; exon_number "2"; exon_id "ENSMUSE00000838631.1"; talon_gene "15519"; talon_transcript "40714"; talon_exon "214569"; exon_status "KNOWN"; level "2"; source "HAVANA";
chr5	HAVANA	transcript	124598792	124618557	.	+	.	gene_id "ENSMUSG00000029386.15"; transcript_id "ENSMUST00000125191.7"; gene_name "Tctn2"; gene_status "KNOWN"; gene_type "processed_transcript"; transcript_type "retained_intron"; transcript_status "KNOWN"; transcript_name "Tctn2-202"; talon_gene "15519"; talon_transcript "40715"; havana_transcript "OTTMUST00000060065.1"; level "2"; source "HAVANA"; transcript_support_level "1";
chr5	HAVANA	exon	124598792	124598956	.	+	.	gene_id "ENSMUSG00000029386.15"; transcript_id "ENSMUST00000125191.7"; gene_type "processed_transcript"; gene_status "KNOWN"; gene_name "Tctn2"; transcript_type "retained_intron"; transcript_status "KNOWN"; transcript_name "Tctn2-202"; exon_number "1"; exon_id "ENSMUSE00000732652.1"; talon_gene "15519"; talon_transcript "40715"; talon_exon "214570"; exon_status "KNOWN"; level "2"; source "HAVANA";
chr5	ENSEMBL	exon	124599135	124599242	.	+	.	gene_id "ENSMUSG00000029386.15"; transcript_id "ENSMUST00000125191.7"; gene_type "processed_transcript"; gene_status "KNOWN"; gene_name "Tctn2"; transcript_type "retained_intron"; transcript_status "KNOWN"; transcript_name "Tctn2-202"; exon_number "2"; exon_id "ENSMUSE00001245443.1"; talon_gene "15519"; talon_transcript "40715"; talon_exon "214533"; exon_status "KNOWN"; level "3"; source "ENSEMBL"; tag "basic";
chr5	ENSEMBL	exon	124599707	124599783	.	+	.	gene_id "ENSMUSG00000029386.15"; transcript_id "ENSMUST00000125191.7"; gene_type "processed_transcript"; gene_status "KNOWN"; gene_name "Tctn2"; transcript_type "retained_intron"; transcript_status "KNOWN"; transcript_name "Tctn2-202"; exon_number "3"; exon_id "ENSMUSE00001225920.1"; talon_gene "15519"; talon_transcript "40715"; talon_exon "214528"; exon_status "KNOWN"; level "3"; source "ENSEMBL"; tag "basic";
chr5	ENSEMBL	exon	124602015	124602210	.	+	.	gene_id "ENSMUSG00000029386.15"; transcript_id "ENSMUST00000125191.7"; gene_type "processed_transcript"; gene_status "KNOWN"; gene_name "Tctn2"; transcript_type "retained_intron"; transcript_status "KNOWN"; transcript_name "Tctn2-202"; exon_number "4"; exon_id "ENSMUSE00001323639.1"; talon_gene "15519"; talon_transcript "40715"; talon_exon "214534"; exon_status "KNOWN"; level "3"; source "ENSEMBL"; tag "basic";
chr5	ENSEMBL	exon	124603748	124603848	.	+	.	gene_id "ENSMUSG00000029386.15"; transcript_id "ENSMUST00000125191.7"; gene_type "processed_transcript"; gene_status "KNOWN"; gene_name "Tctn2"; transcript_type "retained_intron"; transcript_status "KNOWN"; transcript_name "Tctn2-202"; exon_number "5"; exon_id "ENSMUSE00001329926.1"; talon_gene "15519"; talon_transcript "40715"; talon_exon "214536"; exon_status "KNOWN"; level "3"; source "ENSEMBL"; tag "basic";
chr5	ENSEMBL	exon	124607736	124607932	.	+	.	gene_id "ENSMUSG00000029386.15"; transcript_id "ENSMUST00000125191.7"; gene_type "processed_transcript"; gene_status "KNOWN"; gene_name "Tctn2"; transcript_type "retained_intron"; transcript_status "KNOWN"; transcript_name "Tctn2-202"; exon_number "6"; exon_id "ENSMUSE00001321058.1"; talon_gene "15519"; talon_transcript "40715"; talon_exon "214538"; exon_status "KNOWN"; level "3"; source "ENSEMBL"; tag "basic";
chr5	ENSEMBL	exon	124608519	124608642	.	+	.	gene_id "ENSMUSG00000029386.15"; transcript_id "ENSMUST00000125191.7"; gene_type "processed_transcript"; gene_status "KNOWN"; gene_name "Tctn2"; transcript_type "retained_intron"; transcript_status "KNOWN"; transcript_name "Tctn2-202"; exon_number "7"; exon_id "ENSMUSE00001328036.1"; talon_gene "15519"; talon_transcript "40715"; talon_exon "214540"; exon_status "KNOWN"; level "3"; source "ENSEMBL"; tag "basic";
chr5	ENSEMBL	exon	124610270	124610411	.	+	.	gene_id "ENSMUSG00000029386.15"; transcript_id "ENSMUST00000125191.7"; gene_type "processed_transcript"; gene_status "KNOWN"; gene_name "Tctn2"; transcript_type "retained_intron"; transcript_status "KNOWN"; transcript_name "Tctn2-202"; exon_number "8"; exon_id "ENSMUSE00001323762.1"; talon_gene "15519"; talon_transcript "40715"; talon_exon "214542"; exon_status "KNOWN"; level "3"; source "ENSEMBL"; tag "basic";
chr5	ENSEMBL	exon	124612644	124612709	.	+	.	gene_id "ENSMUSG00000029386.15"; transcript_id "ENSMUST00000125191.7"; gene_type "processed_transcript"; gene_status "KNOWN"; gene_name "Tctn2"; transcript_type "retained_intron"; transcript_status "KNOWN"; transcript_name "Tctn2-202"; exon_number "9"; exon_id "ENSMUSE00001320232.1"; talon_gene "15519"; talon_transcript "40715"; talon_exon "214544"; exon_status "KNOWN"; level "3"; source "ENSEMBL"; tag "basic";
chr5	ENSEMBL	exon	124615151	124615285	.	+	.	gene_id "ENSMUSG00000029386.15"; transcript_id "ENSMUST00000125191.7"; gene_type "processed_transcript"; gene_status "KNOWN"; gene_name "Tctn2"; transcript_type "retained_intron"; transcript_status "KNOWN"; transcript_name "Tctn2-202"; exon_number "10"; exon_id "ENSMUSE00001319318.1"; talon_gene "15519"; talon_transcript "40715"; talon_exon "214546"; exon_status "KNOWN"; level "3"; source "ENSEMBL"; tag "basic";
chr5	HAVANA	exon	124616469	124618557	.	+	.	gene_id "ENSMUSG00000029386.15"; transcript_id "ENSMUST00000125191.7"; gene_type "processed_transcript"; gene_status "KNOWN"; gene_name "Tctn2"; transcript_type "retained_intron"; transcript_status "KNOWN"; transcript_name "Tctn2-202"; exon_number "11"; exon_id "ENSMUSE00000796337.1"; talon_gene "15519"; talon_transcript "40715"; talon_exon "214571"; exon_status "KNOWN"; level "2"; source "HAVANA";
chr5	HAVANA	gene	124629052	124723601	.	+	.	gene_id "ENSMUSG00000038023.12"; gene_name "Atp6v0a2"; gene_status "KNOWN"; gene_type "protein_coding"; talon_gene "15520"; havana_gene "OTTMUSG00000054960.2"; level "2";
chr5	HAVANA	transcript	124629052	124724455	.	+	.	gene_id "ENSMUSG00000038023.12"; transcript_id "ENSMUST00000037865.12"; gene_name "Atp6v0a2"; gene_status "KNOWN"; gene_type "protein_coding"; transcript_type "protein_coding"; transcript_status "KNOWN"; transcript_name "Atp6v0a2-201"; talon_gene "15520"; talon_transcript "40718"; ccdsid "CCDS84963.1"; havana_transcript "OTTMUST00000136201.1"; level "2"; protein_id "ENSMUSP00000039737.8"; source "HAVANA"; tag "CCDS"; transcript_support_level "1";
chr5	HAVANA	exon	124629052	124629290	.	+	.	gene_id "ENSMUSG00000038023.12"; transcript_id "ENSMUST00000037865.12"; gene_type "protein_coding"; gene_status "KNOWN"; gene_name "Atp6v0a2"; transcript_type "protein_coding"; transcript_status "KNOWN"; transcript_name "Atp6v0a2-201"; exon_number "1"; exon_id "ENSMUSE00001348794.1"; talon_gene "15520"; talon_transcript "40718"; talon_exon "214584"; ccdsid "CCDS84963.1"; exon_status "KNOWN"; level "2"; protein_id "ENSMUSP00000039737.8"; source "HAVANA"; tag "CCDS";
chr5	HAVANA	exon	124632879	124632957	.	+	.	gene_id "ENSMUSG00000038023.12"; transcript_id "ENSMUST00000037865.12"; gene_type "protein_coding"; gene_status "KNOWN"; gene_name "Atp6v0a2"; transcript_type "protein_coding"; transcript_status "KNOWN"; transcript_name "Atp6v0a2-201"; exon_number "2"; exon_id "ENSMUSE00001347778.1"; talon_gene "15520"; talon_transcript "40718"; talon_exon "214579"; ccdsid "CCDS84963.1"; exon_status "KNOWN"; level "2"; protein_id "ENSMUSP00000039737.8"; source "HAVANA"; tag "CCDS";
chr5	HAVANA	exon	124636015	124636112	.	+	.	gene_id "ENSMUSG00000038023.12"; transcript_id "ENSMUST00000037865.12"; gene_type "protein_coding"; gene_status "KNOWN"; gene_name "Atp6v0a2"; transcript_type "protein_coding"; transcript_status "KNOWN"; transcript_name "Atp6v0a2-201"; exon_number "3"; exon_id "ENSMUSE00001356271.1"; talon_gene "15520"; talon_transcript "40718"; talon_exon "214581"; ccdsid "CCDS84963.1"; exon_status "KNOWN"; level "2"; protein_id "ENSMUSP00000039737.8"; source "HAVANA"; tag "CCDS";
chr5	HAVANA	exon	124637486	124637623	.	+	.	gene_id "ENSMUSG00000038023.12"; transcript_id "ENSMUST00000037865.12"; gene_type "protein_coding"; gene_status "KNOWN"; gene_name "Atp6v0a2"; transcript_type "protein_coding"; transcript_status "KNOWN"; transcript_name "Atp6v0a2-201"; exon_number "4"; exon_id "ENSMUSE00000435273.3"; talon_gene "15520"; talon_transcript "40718"; talon_exon "214586"; ccdsid "CCDS84963.1"; exon_status "KNOWN"; level "2"; protein_id "ENSMUSP00000039737.8"; source "HAVANA"; tag "CCDS";
chr5	HAVANA	exon	124639195	124639283	.	+	.	gene_id "ENSMUSG00000038023.12"; transcript_id "ENSMUST00000037865.12"; gene_type "protein_coding"; gene_status "KNOWN"; gene_name "Atp6v0a2"; transcript_type "protein_coding"; transcript_status "KNOWN"; transcript_name "Atp6v0a2-201"; exon_number "5"; exon_id "ENSMUSE00000435257.3"; talon_gene "15520"; talon_transcript "40718"; talon_exon "214588"; ccdsid "CCDS84963.1"; exon_status "KNOWN"; level "2"; protein_id "ENSMUSP00000039737.8"; source "HAVANA"; tag "CCDS";
chr5	HAVANA	exon	124641470	124641596	.	+	.	gene_id "ENSMUSG00000038023.12"; transcript_id "ENSMUST00000037865.12"; gene_type "protein_coding"; gene_status "KNOWN"; gene_name "Atp6v0a2"; transcript_type "protein_coding"; transcript_status "KNOWN"; transcript_name "Atp6v0a2-201"; exon_number "6"; exon_id "ENSMUSE00000435255.3"; talon_gene "15520"; talon_transcript "40718"; talon_exon "214590"; ccdsid "CCDS84963.1"; exon_status "KNOWN"; level "2"; protein_id "ENSMUSP00000039737.8"; source "HAVANA"; tag "CCDS";
chr5	HAVANA	exon	124644967	124645049	.	+	.	gene_id "ENSMUSG00000038023.12"; transcript_id "ENSMUST00000037865.12"; gene_type "protein_coding"; gene_status "KNOWN"; gene_name "Atp6v0a2"; transcript_type "protein_coding"; transcript_status "KNOWN"; transcript_name "Atp6v0a2-201"; exon_number "7"; exon_id "ENSMUSE00000435261.3"; talon_gene "15520"; talon_transcript "40718"; talon_exon "214592"; ccdsid "CCDS84963.1"; exon_status "KNOWN"; level "2"; protein_id "ENSMUSP00000039737.8"; source "HAVANA"; tag "CCDS";
chr5	HAVANA	exon	124645945	124646038	.	+	.	gene_id "ENSMUSG00000038023.12"; transcript_id "ENSMUST00000037865.12"; gene_type "protein_coding"; gene_status "KNOWN"; gene_name "Atp6v0a2"; transcript_type "protein_coding"; transcript_status "KNOWN"; transcript_name "Atp6v0a2-201"; exon_number "8"; exon_id "ENSMUSE00000496848.2"; talon_gene "15520"; talon_transcript "40718"; talon_exon "214594"; ccdsid "CCDS84963.1"; exon_status "KNOWN"; level "2"; protein_id "ENSMUSP00000039737.8"; source "HAVANA"; tag "CCDS";
chr5	HAVANA	exon	124646604	124646816	.	+	.	gene_id "ENSMUSG00000038023.12"; transcript_id "ENSMUST00000037865.12"; gene_type "protein_coding"; gene_status "KNOWN"; gene_name "Atp6v0a2"; transcript_type "protein_coding"; transcript_status "KNOWN"; transcript_name "Atp6v0a2-201"; exon_number "9"; exon_id "ENSMUSE00000497758.2"; talon_gene "15520"; talon_transcript "40718"; talon_exon "214596"; ccdsid "CCDS84963.1"; exon_status "KNOWN"; level "2"; protein_id "ENSMUSP00000039737.8"; source "HAVANA"; tag "CCDS";
chr5	HAVANA	exon	124712209	124712359	.	+	.	gene_id "ENSMUSG00000038023.12"; transcript_id "ENSMUST00000037865.12"; gene_type "protein_coding"; gene_status "KNOWN"; gene_name "Atp6v0a2"; transcript_type "protein_coding"; transcript_status "KNOWN"; transcript_name "Atp6v0a2-201"; exon_number "10"; exon_id "ENSMUSE00000320885.3"; talon_gene "15520"; talon_transcript "40718"; talon_exon "214598"; ccdsid "CCDS84963.1"; exon_status "KNOWN"; level "2"; protein_id "ENSMUSP00000039737.8"; source "HAVANA"; tag "CCDS";
chr5	HAVANA	exon	124712701	124712837	.	+	.	gene_id "ENSMUSG00000038023.12"; transcript_id "ENSMUST00000037865.12"; gene_type "protein_coding"; gene_status "KNOWN"; gene_name "Atp6v0a2"; transcript_type "protein_coding"; transcript_status "KNOWN"; transcript_name "Atp6v0a2-201"; exon_number "11"; exon_id "ENSMUSE00000320879.3"; talon_gene "15520"; talon_transcript "40718"; talon_exon "214600"; ccdsid "CCDS84963.1"; exon_status "KNOWN"; level "2"; protein_id "ENSMUSP00000039737.8"; source "HAVANA"; tag "CCDS";
chr5	HAVANA	exon	124713081	124713268	.	+	.	gene_id "ENSMUSG00000038023.12"; transcript_id "ENSMUST00000037865.12"; gene_type "protein_coding"; gene_status "KNOWN"; gene_name "Atp6v0a2"; transcript_type "protein_coding"; transcript_status "KNOWN"; transcript_name "Atp6v0a2-201"; exon_number "12"; exon_id "ENSMUSE00000320875.3"; talon_gene "15520"; talon_transcript "40718"; talon_exon "214602"; ccdsid "CCDS84963.1"; exon_status "KNOWN"; level "2"; protein_id "ENSMUSP00000039737.8"; source "HAVANA"; tag "CCDS";
chr5	HAVANA	exon	124713368	124713458	.	+	.	gene_id "ENSMUSG00000038023.12"; transcript_id "ENSMUST00000037865.12"; gene_type "protein_coding"; gene_status "KNOWN"; gene_name "Atp6v0a2"; transcript_type "protein_coding"; transcript_status "KNOWN"; transcript_name "Atp6v0a2-201"; exon_number "13"; exon_id "ENSMUSE00000320869.3"; talon_gene "15520"; talon_transcript "40718"; talon_exon "214604"; ccdsid "CCDS84963.1"; exon_status "KNOWN"; level "2"; protein_id "ENSMUSP00000039737.8"; source "HAVANA"; tag "CCDS";
chr5	HAVANA	exon	124714114	124714232	.	+	.	gene_id "ENSMUSG00000038023.12"; transcript_id "ENSMUST00000037865.12"; gene_type "protein_coding"; gene_status "KNOWN"; gene_name "Atp6v0a2"; transcript_type "protein_coding"; transcript_status "KNOWN"; transcript_name "Atp6v0a2-201"; exon_number "14"; exon_id "ENSMUSE00000320864.3"; talon_gene "15520"; talon_transcript "40718"; talon_exon "214606"; ccdsid "CCDS84963.1"; exon_status "KNOWN"; level "2"; protein_id "ENSMUSP00000039737.8"; source "HAVANA"; tag "CCDS";
chr5	HAVANA	exon	124716305	124716515	.	+	.	gene_id "ENSMUSG00000038023.12"; transcript_id "ENSMUST00000037865.12"; gene_type "protein_coding"; gene_status "KNOWN"; gene_name "Atp6v0a2"; transcript_type "protein_coding"; transcript_status "KNOWN"; transcript_name "Atp6v0a2-201"; exon_number "15"; exon_id "ENSMUSE00000320857.3"; talon_gene "15520"; talon_transcript "40718"; talon_exon "214608"; ccdsid "CCDS84963.1"; exon_status "KNOWN"; level "2"; protein_id "ENSMUSP00000039737.8"; source "HAVANA"; tag "CCDS";
chr5	HAVANA	exon	124717886	124718005	.	+	.	gene_id "ENSMUSG00000038023.12"; transcript_id "ENSMUST00000037865.12"; gene_type "protein_coding"; gene_status "KNOWN"; gene_name "Atp6v0a2"; transcript_type "protein_coding"; transcript_status "KNOWN"; transcript_name "Atp6v0a2-201"; exon_number "16"; exon_id "ENSMUSE00000320850.3"; talon_gene "15520"; talon_transcript "40718"; talon_exon "214610"; ccdsid "CCDS84963.1"; exon_status "KNOWN"; level "2"; protein_id "ENSMUSP00000039737.8"; source "HAVANA"; tag "CCDS";
chr5	HAVANA	exon	124718439	124718558	.	+	.	gene_id "ENSMUSG00000038023.12"; transcript_id "ENSMUST00000037865.12"; gene_type "protein_coding"; gene_status "KNOWN"; gene_name "Atp6v0a2"; transcript_type "protein_coding"; transcript_status "KNOWN"; transcript_name "Atp6v0a2-201"; exon_number "17"; exon_id "ENSMUSE00000320842.3"; talon_gene "15520"; talon_transcript "40718"; talon_exon "214612"; ccdsid "CCDS84963.1"; exon_status "KNOWN"; level "2"; protein_id "ENSMUSP00000039737.8"; source "HAVANA"; tag "CCDS";
chr5	HAVANA	exon	124719049	124719166	.	+	.	gene_id "ENSMUSG00000038023.12"; transcript_id "ENSMUST00000037865.12"; gene_type "protein_coding"; gene_status "KNOWN"; gene_name "Atp6v0a2"; transcript_type "protein_coding"; transcript_status "KNOWN"; transcript_name "Atp6v0a2-201"; exon_number "18"; exon_id "ENSMUSE00000320838.3"; talon_gene "15520"; talon_transcript "40718"; talon_exon "214614"; ccdsid "CCDS84963.1"; exon_status "KNOWN"; level "2"; protein_id "ENSMUSP00000039737.8"; source "HAVANA"; tag "CCDS";
chr5	HAVANA	exon	124719851	124720022	.	+	.	gene_id "ENSMUSG00000038023.12"; transcript_id "ENSMUST00000037865.12"; gene_type "protein_coding"; gene_status "KNOWN"; gene_name "Atp6v0a2"; transcript_type "protein_coding"; transcript_status "KNOWN"; transcript_name "Atp6v0a2-201"; exon_number "19"; exon_id "ENSMUSE00000320835.3"; talon_gene "15520"; talon_transcript "40718"; talon_exon "214616"; ccdsid "CCDS84963.1"; exon_status "KNOWN"; level "2"; protein_id "ENSMUSP00000039737.8"; source "HAVANA"; tag "CCDS";
chr5	HAVANA	exon	124721698	124724455	.	+	.	gene_id "ENSMUSG00000038023.12"; transcript_id "ENSMUST00000037865.12"; gene_type "protein_coding"; gene_status "KNOWN"; gene_name "Atp6v0a2"; transcript_type "protein_coding"; transcript_status "KNOWN"; transcript_name "Atp6v0a2-201"; exon_number "20"; exon_id "ENSMUSE00001347498.1"; talon_gene "15520"; talon_transcript "40718"; talon_exon "214618"; ccdsid "CCDS84963.1"; exon_status "KNOWN"; level "2"; protein_id "ENSMUSP00000039737.8"; source "HAVANA"; tag "CCDS";
chr5	HAVANA	transcript	124715705	124723601	.	+	.	gene_id "ENSMUSG00000038023.12"; transcript_id "ENSMUST00000197087.4"; gene_name "Atp6v0a2"; gene_status "KNOWN"; gene_type "protein_coding"; transcript_type "retained_intron"; transcript_status "KNOWN"; transcript_name "Atp6v0a2-202"; talon_gene "15520"; talon_transcript "40722"; havana_transcript "OTTMUST00000136244.1"; level "2"; source "HAVANA"; transcript_support_level "1";
chr5	HAVANA	exon	124715705	124716515	.	+	.	gene_id "ENSMUSG00000038023.12"; transcript_id "ENSMUST00000197087.4"; gene_type "protein_coding"; gene_status "KNOWN"; gene_name "Atp6v0a2"; transcript_type "retained_intron"; transcript_status "KNOWN"; transcript_name "Atp6v0a2-202"; exon_number "1"; exon_id "ENSMUSE00001353049.1"; talon_gene "15520"; talon_transcript "40722"; talon_exon "214631"; exon_status "KNOWN"; level "2"; source "HAVANA";
chr5	HAVANA	exon	124717886	124718005	.	+	.	gene_id "ENSMUSG00000038023.12"; transcript_id "ENSMUST00000197087.4"; gene_type "protein_coding"; gene_status "KNOWN"; gene_name "Atp6v0a2"; transcript_type "retained_intron"; transcript_status "KNOWN"; transcript_name "Atp6v0a2-202"; exon_number "2"; exon_id "ENSMUSE00000320850.3"; talon_gene "15520"; talon_transcript "40722"; talon_exon "214610"; ccdsid "CCDS84963.1"; exon_status "KNOWN"; level "2"; protein_id "ENSMUSP00000039737.8"; source "HAVANA"; tag "CCDS";
chr5	HAVANA	exon	124718439	124718558	.	+	.	gene_id "ENSMUSG00000038023.12"; transcript_id "ENSMUST00000197087.4"; gene_type "protein_coding"; gene_status "KNOWN"; gene_name "Atp6v0a2"; transcript_type "retained_intron"; transcript_status "KNOWN"; transcript_name "Atp6v0a2-202"; exon_number "3"; exon_id "ENSMUSE00000320842.3"; talon_gene "15520"; talon_transcript "40722"; talon_exon "214612"; ccdsid "CCDS84963.1"; exon_status "KNOWN"; level "2"; protein_id "ENSMUSP00000039737.8"; source "HAVANA"; tag "CCDS";
chr5	HAVANA	exon	124719049	124719166	.	+	.	gene_id "ENSMUSG00000038023.12"; transcript_id "ENSMUST00000197087.4"; gene_type "protein_coding"; gene_status "KNOWN"; gene_name "Atp6v0a2"; transcript_type "retained_intron"; transcript_status "KNOWN"; transcript_name "Atp6v0a2-202"; exon_number "4"; exon_id "ENSMUSE00000320838.3"; talon_gene "15520"; talon_transcript "40722"; talon_exon "214614"; ccdsid "CCDS84963.1"; exon_status "KNOWN"; level "2"; protein_id "ENSMUSP00000039737.8"; source "HAVANA"; tag "CCDS";
chr5	HAVANA	exon	124719851	124720022	.	+	.	gene_id "ENSMUSG00000038023.12"; transcript_id "ENSMUST00000197087.4"; gene_type "protein_coding"; gene_status "KNOWN"; gene_name "Atp6v0a2"; transcript_type "retained_intron"; transcript_status "KNOWN"; transcript_name "Atp6v0a2-202"; exon_number "5"; exon_id "ENSMUSE00000320835.3"; talon_gene "15520"; talon_transcript "40722"; talon_exon "214616"; ccdsid "CCDS84963.1"; exon_status "KNOWN"; level "2"; protein_id "ENSMUSP00000039737.8"; source "HAVANA"; tag "CCDS";
chr5	HAVANA	exon	124721698	124723601	.	+	.	gene_id "ENSMUSG00000038023.12"; transcript_id "ENSMUST00000197087.4"; gene_type "protein_coding"; gene_status "KNOWN"; gene_name "Atp6v0a2"; transcript_type "retained_intron"; transcript_status "KNOWN"; transcript_name "Atp6v0a2-202"; exon_number "6"; exon_id "ENSMUSE00001346752.1"; talon_gene "15520"; talon_transcript "40722"; talon_exon "214632"; exon_status "KNOWN"; level "2"; source "HAVANA";
chr5	HAVANA	gene	124817801	124818312	.	-	.	gene_id "ENSMUSG00000105583.1"; gene_name "Gm43777"; gene_status "KNOWN"; gene_type "antisense"; talon_gene "15524"; havana_gene "OTTMUSG00000054979.1"; level "2";
chr5	HAVANA	transcript	124817801	124818312	.	-	.	gene_id "ENSMUSG00000105583.1"; transcript_id "ENSMUST00000197269.1"; gene_name "Gm43777"; gene_status "KNOWN"; gene_type "antisense"; transcript_type "antisense"; transcript_status "KNOWN"; transcript_name "Gm43777-201"; talon_gene "15524"; talon_transcript "40733"; havana_transcript "OTTMUST00000136250.1"; level "2"; source "HAVANA"; tag "basic"; transcript_support_level "3";
chr5	HAVANA	exon	124818236	124818312	.	-	.	gene_id "ENSMUSG00000105583.1"; transcript_id "ENSMUST00000197269.1"; gene_type "antisense"; gene_status "KNOWN"; gene_name "Gm43777"; transcript_type "antisense"; transcript_status "KNOWN"; transcript_name "Gm43777-201"; exon_number "1"; exon_id "ENSMUSE00001354820.1"; talon_gene "15524"; talon_transcript "40733"; talon_exon "214815"; exon_status "KNOWN"; level "2"; source "HAVANA"; tag "basic";
chr5	HAVANA	exon	124817801	124818099	.	-	.	gene_id "ENSMUSG00000105583.1"; transcript_id "ENSMUST00000197269.1"; gene_type "antisense"; gene_status "KNOWN"; gene_name "Gm43777"; transcript_type "antisense"; transcript_status "KNOWN"; transcript_name "Gm43777-201"; exon_number "2"; exon_id "ENSMUSE00001347392.1"; talon_gene "15524"; talon_transcript "40733"; talon_exon "214817"; exon_status "KNOWN"; level "2"; source "HAVANA"; tag "basic";
chr5	HAVANA	gene	124834418	124862424	.	-	.	gene_id "ENSMUSG00000037979.13"; gene_name "Ccdc92"; gene_status "KNOWN"; gene_type "protein_coding"; talon_gene "15525"; havana_gene "OTTMUSG00000024484.4"; level "2";
chr5	HAVANA	transcript	124834418	124862424	.	-	.	gene_id "ENSMUSG00000037979.13"; transcript_id "ENSMUST00000036206.13"; gene_name "Ccdc92"; gene_status "KNOWN"; gene_type "protein_coding"; transcript_type "protein_coding"; transcript_status "KNOWN"; transcript_name "Ccdc92-201"; talon_gene "15525"; talon_transcript "40734"; ccdsid "CCDS19681.1"; havana_transcript "OTTMUST00000060075.2"; level "2"; protein_id "ENSMUSP00000038075.7"; source "HAVANA"; tag "CCDS"; transcript_support_level "1";
chr5	HAVANA	exon	124862015	124862424	.	-	.	gene_id "ENSMUSG00000037979.13"; transcript_id "ENSMUST00000036206.13"; gene_type "protein_coding"; gene_status "KNOWN"; gene_name "Ccdc92"; transcript_type "protein_coding"; transcript_status "KNOWN"; transcript_name "Ccdc92-201"; exon_number "1"; exon_id "ENSMUSE00000649556.3"; talon_gene "15525"; talon_transcript "40734"; talon_exon "214818"; ccdsid "CCDS19681.1"; exon_status "KNOWN"; level "2"; protein_id "ENSMUSP00000038075.7"; source "HAVANA"; tag "CCDS";
chr5	HAVANA	exon	124839661	124839807	.	-	.	gene_id "ENSMUSG00000037979.13"; transcript_id "ENSMUST00000036206.13"; gene_type "protein_coding"; gene_status "KNOWN"; gene_name "Ccdc92"; transcript_type "protein_coding"; transcript_status "KNOWN"; transcript_name "Ccdc92-201"; exon_number "2"; exon_id "ENSMUSE00000319170.3"; talon_gene "15525"; talon_transcript "40734"; talon_exon "214820"; ccdsid "CCDS19681.1"; exon_status "KNOWN"; level "2"; protein_id "ENSMUSP00000038075.7"; source "HAVANA"; tag "CCDS";
chr5	HAVANA	exon	124838943	124838984	.	-	.	gene_id "ENSMUSG00000037979.13"; transcript_id "ENSMUST00000036206.13"; gene_type "protein_coding"; gene_status "KNOWN"; gene_name "Ccdc92"; transcript_type "protein_coding"; transcript_status "KNOWN"; transcript_name "Ccdc92-201"; exon_number "3"; exon_id "ENSMUSE00000319163.3"; talon_gene "15525"; talon_transcript "40734"; talon_exon "214822"; ccdsid "CCDS19681.1"; exon_status "KNOWN"; level "2"; protein_id "ENSMUSP00000038075.7"; source "HAVANA"; tag "CCDS";
chr5	HAVANA	exon	124834418	124836291	.	-	.	gene_id "ENSMUSG00000037979.13"; transcript_id "ENSMUST00000036206.13"; gene_type "protein_coding"; gene_status "KNOWN"; gene_name "Ccdc92"; transcript_type "protein_coding"; transcript_status "KNOWN"; transcript_name "Ccdc92-201"; exon_number "4"; exon_id "ENSMUSE00001238657.1"; talon_gene "15525"; talon_transcript "40734"; talon_exon "214824"; ccdsid "CCDS19681.1"; exon_status "KNOWN"; level "2"; protein_id "ENSMUSP00000038075.7"; source "HAVANA"; tag "CCDS";
chr5	HAVANA	gene	124862691	124902693	.	+	.	gene_id "ENSMUSG00000079215.8"; gene_name "Zfp664"; gene_status "KNOWN"; gene_type "protein_coding"; talon_gene "15526"; havana_gene "OTTMUSG00000024512.3"; level "2";
chr5	HAVANA	transcript	124862691	124888630	.	+	.	gene_id "ENSMUSG00000079215.8"; transcript_id "ENSMUST00000111417.8"; gene_name "Zfp664"; gene_status "KNOWN"; gene_type "protein_coding"; transcript_type "protein_coding"; transcript_status "KNOWN"; transcript_name "Zfp664-201"; talon_gene "15526"; talon_transcript "40737"; ccdsid "CCDS39284.1"; havana_transcript "OTTMUST00000060147.1"; level "2"; protein_id "ENSMUSP00000107048.2"; source "HAVANA"; tag "CCDS"; transcript_support_level "1";
chr5	HAVANA	exon	124862691	124862882	.	+	.	gene_id "ENSMUSG00000079215.8"; transcript_id "ENSMUST00000111417.8"; gene_type "protein_coding"; gene_status "KNOWN"; gene_name "Zfp664"; transcript_type "protein_coding"; transcript_status "KNOWN"; transcript_name "Zfp664-201"; exon_number "1"; exon_id "ENSMUSE00000825081.1"; talon_gene "15526"; talon_transcript "40737"; talon_exon "214834"; ccdsid "CCDS39284.1"; exon_status "KNOWN"; level "2"; protein_id "ENSMUSP00000107048.2"; source "HAVANA"; tag "CCDS";
chr5	HAVANA	exon	124863354	124863508	.	+	.	gene_id "ENSMUSG00000079215.8"; transcript_id "ENSMUST00000111417.8"; gene_type "protein_coding"; gene_status "KNOWN"; gene_name "Zfp664"; transcript_type "protein_coding"; transcript_status "KNOWN"; transcript_name "Zfp664-201"; exon_number "2"; exon_id "ENSMUSE00001093164.1"; talon_gene "15526"; talon_transcript "40737"; talon_exon "214836"; ccdsid "CCDS39284.1"; exon_status "KNOWN"; level "2"; protein_id "ENSMUSP00000107048.2"; source "HAVANA"; tag "CCDS";
chr5	HAVANA	exon	124884708	124884772	.	+	.	gene_id "ENSMUSG00000079215.8"; transcript_id "ENSMUST00000111417.8"; gene_type "protein_coding"; gene_status "KNOWN"; gene_name "Zfp664"; transcript_type "protein_coding"; transcript_status "KNOWN"; transcript_name "Zfp664-201"; exon_number "3"; exon_id "ENSMUSE00000966143.1"; talon_gene "15526"; talon_transcript "40737"; talon_exon "214838"; ccdsid "CCDS39284.1"; exon_status "KNOWN"; level "2"; protein_id "ENSMUSP00000107048.2"; source "HAVANA"; tag "CCDS";
chr5	HAVANA	exon	124884951	124888630	.	+	.	gene_id "ENSMUSG00000079215.8"; transcript_id "ENSMUST00000111417.8"; gene_type "protein_coding"; gene_status "KNOWN"; gene_name "Zfp664"; transcript_type "protein_coding"; transcript_status "KNOWN"; transcript_name "Zfp664-201"; exon_number "4"; exon_id "ENSMUSE00000687766.2"; talon_gene "15526"; talon_transcript "40737"; talon_exon "214840"; ccdsid "CCDS39284.1"; exon_status "KNOWN"; level "2"; protein_id "ENSMUSP00000107048.2"; source "HAVANA"; tag "CCDS";
chr5	HAVANA	transcript	124862764	124902693	.	+	.	gene_id "ENSMUSG00000079215.8"; transcript_id "ENSMUST00000141533.7"; gene_name "Zfp664"; gene_status "KNOWN"; gene_type "protein_coding"; transcript_type "processed_transcript"; transcript_status "KNOWN"; transcript_name "Zfp664-205"; talon_gene "15526"; talon_transcript "40738"; havana_transcript "OTTMUST00000060148.1"; level "2"; source "HAVANA"; tag "upstream_uORF"; transcript_support_level "2";
chr5	HAVANA	exon	124862764	124862882	.	+	.	gene_id "ENSMUSG00000079215.8"; transcript_id "ENSMUST00000141533.7"; gene_type "protein_coding"; gene_status "KNOWN"; gene_name "Zfp664"; transcript_type "processed_transcript"; transcript_status "KNOWN"; transcript_name "Zfp664-205"; exon_number "1"; exon_id "ENSMUSE00000837787.1"; talon_gene "15526"; talon_transcript "40738"; talon_exon "214841"; exon_status "KNOWN"; level "2"; source "HAVANA"; tag "upstream_uORF";
chr5	HAVANA	exon	124863354	124863508	.	+	.	gene_id "ENSMUSG00000079215.8"; transcript_id "ENSMUST00000141533.7"; gene_type "protein_coding"; gene_status "KNOWN"; gene_name "Zfp664"; transcript_type "processed_transcript"; transcript_status "KNOWN"; transcript_name "Zfp664-205"; exon_number "2"; exon_id "ENSMUSE00001093164.1"; talon_gene "15526"; talon_transcript "40738"; talon_exon "214836"; ccdsid "CCDS39284.1"; exon_status "KNOWN"; level "2"; protein_id "ENSMUSP00000107048.2"; source "HAVANA"; tag "CCDS";
chr5	HAVANA	exon	124884708	124884772	.	+	.	gene_id "ENSMUSG00000079215.8"; transcript_id "ENSMUST00000141533.7"; gene_type "protein_coding"; gene_status "KNOWN"; gene_name "Zfp664"; transcript_type "processed_transcript"; transcript_status "KNOWN"; transcript_name "Zfp664-205"; exon_number "3"; exon_id "ENSMUSE00000966143.1"; talon_gene "15526"; talon_transcript "40738"; talon_exon "214838"; ccdsid "CCDS39284.1"; exon_status "KNOWN"; level "2"; protein_id "ENSMUSP00000107048.2"; source "HAVANA"; tag "CCDS";
chr5	HAVANA	exon	124901262	124902693	.	+	.	gene_id "ENSMUSG00000079215.8"; transcript_id "ENSMUST00000141533.7"; gene_type "protein_coding"; gene_status "KNOWN"; gene_name "Zfp664"; transcript_type "processed_transcript"; transcript_status "KNOWN"; transcript_name "Zfp664-205"; exon_number "4"; exon_id "ENSMUSE00000780783.1"; talon_gene "15526"; talon_transcript "40738"; talon_exon "214843"; exon_status "KNOWN"; level "2"; source "HAVANA"; tag "upstream_uORF";
chr5	HAVANA	gene	125003475	125012546	.	+	.	gene_id "ENSMUSG00000037962.7"; gene_name "Rflna"; gene_status "KNOWN"; gene_type "protein_coding"; talon_gene "15527"; havana_gene "OTTMUSG00000026841.2"; level "2";
chr5	ENSEMBL	transcript	125003475	125012546	.	+	.	gene_id "ENSMUSG00000037962.7"; transcript_id "ENSMUST00000197746.1"; gene_name "Rflna"; gene_status "KNOWN"; gene_type "protein_coding"; transcript_type "protein_coding"; transcript_status "KNOWN"; transcript_name "Rflna-203"; talon_gene "15527"; talon_transcript "40744"; ccdsid "CCDS19682.1"; level "3"; protein_id "ENSMUSP00000142824.1"; source "ENSEMBL"; tag "CCDS"; transcript_support_level "1";
chr5	ENSEMBL	exon	125003475	125003738	.	+	.	gene_id "ENSMUSG00000037962.7"; transcript_id "ENSMUST00000197746.1"; gene_type "protein_coding"; gene_status "KNOWN"; gene_name "Rflna"; transcript_type "protein_coding"; transcript_status "KNOWN"; transcript_name "Rflna-203"; exon_number "1"; exon_id "ENSMUSE00001351477.1"; talon_gene "15527"; talon_transcript "40744"; talon_exon "214861"; ccdsid "CCDS19682.1"; exon_status "KNOWN"; level "3"; protein_id "ENSMUSP00000142824.1"; source "ENSEMBL"; tag "CCDS";
chr5	ENSEMBL	exon	125010372	125010481	.	+	.	gene_id "ENSMUSG00000037962.7"; transcript_id "ENSMUST00000197746.1"; gene_type "protein_coding"; gene_status "KNOWN"; gene_name "Rflna"; transcript_type "protein_coding"; transcript_status "KNOWN"; transcript_name "Rflna-203"; exon_number "2"; exon_id "ENSMUSE00000319103.1"; talon_gene "15527"; talon_transcript "40744"; talon_exon "214858"; ccdsid "CCDS19682.1"; exon_status "KNOWN"; level "3"; protein_id "ENSMUSP00000142824.1"; source "ENSEMBL"; tag "CCDS";
chr5	ENSEMBL	exon	125011272	125012546	.	+	.	gene_id "ENSMUSG00000037962.7"; transcript_id "ENSMUST00000197746.1"; gene_type "protein_coding"; gene_status "KNOWN"; gene_name "Rflna"; transcript_type "protein_coding"; transcript_status "KNOWN"; transcript_name "Rflna-203"; exon_number "3"; exon_id "ENSMUSE00001350443.1"; talon_gene "15527"; talon_transcript "40744"; talon_exon "214862"; ccdsid "CCDS19682.1"; exon_status "KNOWN"; level "3"; protein_id "ENSMUSP00000142824.1"; source "ENSEMBL"; tag "CCDS";
chr5	HAVANA	gene	125017893	125023220	.	-	.	gene_id "ENSMUSG00000029478.16"; gene_name "Ncor2"; gene_status "KNOWN"; gene_type "protein_coding"; talon_gene "15528"; havana_gene "OTTMUSG00000017150.6"; level "2";
chr5	HAVANA	transcript	125017893	125025522	.	-	.	gene_id "ENSMUSG00000029478.16"; transcript_id "ENSMUST00000138890.2"; gene_name "Ncor2"; gene_status "KNOWN"; gene_type "protein_coding"; transcript_type "protein_coding"; transcript_status "KNOWN"; transcript_name "Ncor2-211"; talon_gene "15528"; talon_transcript "40753"; havana_transcript "OTTMUST00000041516.2"; level "2"; protein_id "ENSMUSP00000117813.2"; source "HAVANA"; tag "cds_start_NF"; transcript_support_level "5";
chr5	HAVANA	exon	125025418	125025522	.	-	.	gene_id "ENSMUSG00000029478.16"; transcript_id "ENSMUST00000138890.2"; gene_type "protein_coding"; gene_status "KNOWN"; gene_name "Ncor2"; transcript_type "protein_coding"; transcript_status "KNOWN"; transcript_name "Ncor2-211"; exon_number "1"; exon_id "ENSMUSE00001356380.1"; talon_gene "15528"; talon_transcript "40753"; talon_exon "214981"; exon_status "KNOWN"; level "2"; protein_id "ENSMUSP00000117813.2"; source "HAVANA"; tag "cds_start_NF";
chr5	ENSEMBL	exon	125025009	125025202	.	-	.	gene_id "ENSMUSG00000029478.16"; transcript_id "ENSMUST00000138890.2"; gene_type "protein_coding"; gene_status "KNOWN"; gene_name "Ncor2"; transcript_type "protein_coding"; transcript_status "KNOWN"; transcript_name "Ncor2-211"; exon_number "2"; exon_id "ENSMUSE00000189273.1"; talon_gene "15528"; talon_transcript "40753"; talon_exon "214905"; ccdsid "CCDS57381.1"; exon_status "KNOWN"; level "3"; protein_id "ENSMUSP00000107033.2"; source "ENSEMBL"; tag "appris_alternative_2";
chr5	ENSEMBL	exon	125024133	125024282	.	-	.	gene_id "ENSMUSG00000029478.16"; transcript_id "ENSMUST00000138890.2"; gene_type "protein_coding"; gene_status "KNOWN"; gene_name "Ncor2"; transcript_type "protein_coding"; transcript_status "KNOWN"; transcript_name "Ncor2-211"; exon_number "3"; exon_id "ENSMUSE00000189254.1"; talon_gene "15528"; talon_transcript "40753"; talon_exon "214907"; ccdsid "CCDS57381.1"; exon_status "KNOWN"; level "3"; protein_id "ENSMUSP00000107033.2"; source "ENSEMBL"; tag "appris_alternative_2";
chr5	ENSEMBL	exon	125023501	125023646	.	-	.	gene_id "ENSMUSG00000029478.16"; transcript_id "ENSMUST00000138890.2"; gene_type "protein_coding"; gene_status "KNOWN"; gene_name "Ncor2"; transcript_type "protein_coding"; transcript_status "KNOWN"; transcript_name "Ncor2-211"; exon_number "4"; exon_id "ENSMUSE00000189259.1"; talon_gene "15528"; talon_transcript "40753"; talon_exon "214909"; ccdsid "CCDS57381.1"; exon_status "KNOWN"; level "3"; protein_id "ENSMUSP00000107033.2"; source "ENSEMBL"; tag "appris_alternative_2";
chr5	ENSEMBL	exon	125022871	125022924	.	-	.	gene_id "ENSMUSG00000029478.16"; transcript_id "ENSMUST00000138890.2"; gene_type "protein_coding"; gene_status "KNOWN"; gene_name "Ncor2"; transcript_type "protein_coding"; transcript_status "KNOWN"; transcript_name "Ncor2-211"; exon_number "5"; exon_id "ENSMUSE00000189270.1"; talon_gene "15528"; talon_transcript "40753"; talon_exon "214911"; ccdsid "CCDS57381.1"; exon_status "KNOWN"; level "3"; protein_id "ENSMUSP00000107033.2"; source "ENSEMBL"; tag "appris_alternative_2";
chr5	ENSEMBL	exon	125018811	125018990	.	-	.	gene_id "ENSMUSG00000029478.16"; transcript_id "ENSMUST00000138890.2"; gene_type "protein_coding"; gene_status "KNOWN"; gene_name "Ncor2"; transcript_type "protein_coding"; transcript_status "KNOWN"; transcript_name "Ncor2-211"; exon_number "6"; exon_id "ENSMUSE00001300616.1"; talon_gene "15528"; talon_transcript "40753"; talon_exon "214915"; ccdsid "CCDS57381.1"; exon_status "KNOWN"; level "3"; protein_id "ENSMUSP00000107033.2"; source "ENSEMBL"; tag "appris_alternative_2";
chr5	HAVANA	exon	125017893	125018348	.	-	.	gene_id "ENSMUSG00000029478.16"; transcript_id "ENSMUST00000138890.2"; gene_type "protein_coding"; gene_status "KNOWN"; gene_name "Ncor2"; transcript_type "protein_coding"; transcript_status "KNOWN"; transcript_name "Ncor2-211"; exon_number "7"; exon_id "ENSMUSE00000803023.2"; talon_gene "15528"; talon_transcript "40753"; talon_exon "214983"; exon_status "KNOWN"; level "2"; protein_id "ENSMUSP00000117813.2"; source "HAVANA"; tag "cds_start_NF";
chr5	HAVANA	transcript	125018233	125023220	.	-	.	gene_id "ENSMUSG00000029478.16"; transcript_id "ENSMUST00000144354.1"; gene_name "Ncor2"; gene_status "KNOWN"; gene_type "protein_coding"; transcript_type "retained_intron"; transcript_status "KNOWN"; transcript_name "Ncor2-212"; talon_gene "15528"; talon_transcript "40755"; havana_transcript "OTTMUST00000041515.1"; level "2"; source "HAVANA"; transcript_support_level "2";
chr5	HAVANA	exon	125022871	125023220	.	-	.	gene_id "ENSMUSG00000029478.16"; transcript_id "ENSMUST00000144354.1"; gene_type "protein_coding"; gene_status "KNOWN"; gene_name "Ncor2"; transcript_type "retained_intron"; transcript_status "KNOWN"; transcript_name "Ncor2-212"; exon_number "1"; exon_id "ENSMUSE00000800487.1"; talon_gene "15528"; talon_transcript "40755"; talon_exon "214988"; exon_status "KNOWN"; level "2"; source "HAVANA";
chr5	ENSEMBL	exon	125018811	125018990	.	-	.	gene_id "ENSMUSG00000029478.16"; transcript_id "ENSMUST00000144354.1"; gene_type "protein_coding"; gene_status "KNOWN"; gene_name "Ncor2"; transcript_type "retained_intron"; transcript_status "KNOWN"; transcript_name "Ncor2-212"; exon_number "2"; exon_id "ENSMUSE00001300616.1"; talon_gene "15528"; talon_transcript "40755"; talon_exon "214915"; ccdsid "CCDS57381.1"; exon_status "KNOWN"; level "3"; protein_id "ENSMUSP00000107033.2"; source "ENSEMBL"; tag "appris_alternative_2";
chr5	HAVANA	exon	125018233	125018348	.	-	.	gene_id "ENSMUSG00000029478.16"; transcript_id "ENSMUST00000144354.1"; gene_type "protein_coding"; gene_status "KNOWN"; gene_name "Ncor2"; transcript_type "retained_intron"; transcript_status "KNOWN"; transcript_name "Ncor2-212"; exon_number "3"; exon_id "ENSMUSE00000769110.1"; talon_gene "15528"; talon_transcript "40755"; talon_exon "214989"; exon_status "KNOWN"; level "2"; source "HAVANA";
chr5	HAVANA	gene	125277087	125341019	.	-	.	gene_id "ENSMUSG00000037936.15"; gene_name "Scarb1"; gene_status "KNOWN"; gene_type "protein_coding"; talon_gene "15532"; havana_gene "OTTMUSG00000022742.4"; level "2";
chr5	HAVANA	transcript	125277087	125341094	.	-	.	gene_id "ENSMUSG00000037936.15"; transcript_id "ENSMUST00000086075.12"; gene_name "Scarb1"; gene_status "KNOWN"; gene_type "protein_coding"; transcript_type "protein_coding"; transcript_status "KNOWN"; transcript_name "Scarb1-201"; talon_gene "15532"; talon_transcript "40764"; ccdsid "CCDS19683.1"; havana_transcript "OTTMUST00000054565.2"; level "2"; protein_id "ENSMUSP00000083242.6"; source "HAVANA"; tag "CCDS"; transcript_support_level "1";
chr5	HAVANA	exon	125340757	125341094	.	-	.	gene_id "ENSMUSG00000037936.15"; transcript_id "ENSMUST00000086075.12"; gene_type "protein_coding"; gene_status "KNOWN"; gene_name "Scarb1"; transcript_type "protein_coding"; transcript_status "KNOWN"; transcript_name "Scarb1-201"; exon_number "1"; exon_id "ENSMUSE00000649540.4"; talon_gene "15532"; talon_transcript "40764"; talon_exon "215017"; ccdsid "CCDS19683.1"; exon_status "KNOWN"; level "2"; protein_id "ENSMUSP00000083242.6"; source "HAVANA"; tag "CCDS";
chr5	HAVANA	exon	125304195	125304352	.	-	.	gene_id "ENSMUSG00000037936.15"; transcript_id "ENSMUST00000086075.12"; gene_type "protein_coding"; gene_status "KNOWN"; gene_name "Scarb1"; transcript_type "protein_coding"; transcript_status "KNOWN"; transcript_name "Scarb1-201"; exon_number "2"; exon_id "ENSMUSE00001296922.1"; talon_gene "15532"; talon_transcript "40764"; talon_exon "215019"; ccdsid "CCDS19683.1"; exon_status "KNOWN"; level "2"; protein_id "ENSMUSP00000083242.6"; source "HAVANA"; tag "CCDS";
chr5	HAVANA	exon	125303082	125303223	.	-	.	gene_id "ENSMUSG00000037936.15"; transcript_id "ENSMUST00000086075.12"; gene_type "protein_coding"; gene_status "KNOWN"; gene_name "Scarb1"; transcript_type "protein_coding"; transcript_status "KNOWN"; transcript_name "Scarb1-201"; exon_number "3"; exon_id "ENSMUSE00001244609.1"; talon_gene "15532"; talon_transcript "40764"; talon_exon "215021"; ccdsid "CCDS19683.1"; exon_status "KNOWN"; level "2"; protein_id "ENSMUSP00000083242.6"; source "HAVANA"; tag "CCDS";
chr5	HAVANA	exon	125300337	125300540	.	-	.	gene_id "ENSMUSG00000037936.15"; transcript_id "ENSMUST00000086075.12"; gene_type "protein_coding"; gene_status "KNOWN"; gene_name "Scarb1"; transcript_type "protein_coding"; transcript_status "KNOWN"; transcript_name "Scarb1-201"; exon_number "4"; exon_id "ENSMUSE00001205390.1"; talon_gene "15532"; talon_transcript "40764"; talon_exon "215023"; ccdsid "CCDS19683.1"; exon_status "KNOWN"; level "2"; protein_id "ENSMUSP00000083242.6"; source "HAVANA"; tag "CCDS";
chr5	HAVANA	exon	125298633	125298728	.	-	.	gene_id "ENSMUSG00000037936.15"; transcript_id "ENSMUST00000086075.12"; gene_type "protein_coding"; gene_status "KNOWN"; gene_name "Scarb1"; transcript_type "protein_coding"; transcript_status "KNOWN"; transcript_name "Scarb1-201"; exon_number "5"; exon_id "ENSMUSE00001301187.1"; talon_gene "15532"; talon_transcript "40764"; talon_exon "215025"; ccdsid "CCDS19683.1"; exon_status "KNOWN"; level "2"; protein_id "ENSMUSP00000083242.6"; source "HAVANA"; tag "CCDS";
chr5	HAVANA	exon	125297226	125297341	.	-	.	gene_id "ENSMUSG00000037936.15"; transcript_id "ENSMUST00000086075.12"; gene_type "protein_coding"; gene_status "KNOWN"; gene_name "Scarb1"; transcript_type "protein_coding"; transcript_status "KNOWN"; transcript_name "Scarb1-201"; exon_number "6"; exon_id "ENSMUSE00001241443.1"; talon_gene "15532"; talon_transcript "40764"; talon_exon "215027"; ccdsid "CCDS19683.1"; exon_status "KNOWN"; level "2"; protein_id "ENSMUSP00000083242.6"; source "HAVANA"; tag "CCDS";
chr5	HAVANA	exon	125293998	125294164	.	-	.	gene_id "ENSMUSG00000037936.15"; transcript_id "ENSMUST00000086075.12"; gene_type "protein_coding"; gene_status "KNOWN"; gene_name "Scarb1"; transcript_type "protein_coding"; transcript_status "KNOWN"; transcript_name "Scarb1-201"; exon_number "7"; exon_id "ENSMUSE00001232523.1"; talon_gene "15532"; talon_transcript "40764"; talon_exon "215029"; ccdsid "CCDS19683.1"; exon_status "KNOWN"; level "2"; protein_id "ENSMUSP00000083242.6"; source "HAVANA"; tag "CCDS";
chr5	HAVANA	exon	125289637	125289755	.	-	.	gene_id "ENSMUSG00000037936.15"; transcript_id "ENSMUST00000086075.12"; gene_type "protein_coding"; gene_status "KNOWN"; gene_name "Scarb1"; transcript_type "protein_coding"; transcript_status "KNOWN"; transcript_name "Scarb1-201"; exon_number "8"; exon_id "ENSMUSE00001283747.1"; talon_gene "15532"; talon_transcript "40764"; talon_exon "215031"; ccdsid "CCDS19683.1"; exon_status "KNOWN"; level "2"; protein_id "ENSMUSP00000083242.6"; source "HAVANA"; tag "CCDS";
chr5	HAVANA	exon	125287359	125287432	.	-	.	gene_id "ENSMUSG00000037936.15"; transcript_id "ENSMUST00000086075.12"; gene_type "protein_coding"; gene_status "KNOWN"; gene_name "Scarb1"; transcript_type "protein_coding"; transcript_status "KNOWN"; transcript_name "Scarb1-201"; exon_number "9"; exon_id "ENSMUSE00001275438.1"; talon_gene "15532"; talon_transcript "40764"; talon_exon "215033"; ccdsid "CCDS19683.1"; exon_status "KNOWN"; level "2"; protein_id "ENSMUSP00000083242.6"; source "HAVANA"; tag "CCDS";
chr5	HAVANA	exon	125284681	125284732	.	-	.	gene_id "ENSMUSG00000037936.15"; transcript_id "ENSMUST00000086075.12"; gene_type "protein_coding"; gene_status "KNOWN"; gene_name "Scarb1"; transcript_type "protein_coding"; transcript_status "KNOWN"; transcript_name "Scarb1-201"; exon_number "10"; exon_id "ENSMUSE00001209697.1"; talon_gene "15532"; talon_transcript "40764"; talon_exon "215035"; ccdsid "CCDS19683.1"; exon_status "KNOWN"; level "2"; protein_id "ENSMUSP00000083242.6"; source "HAVANA"; tag "CCDS";
chr5	HAVANA	exon	125283899	125284045	.	-	.	gene_id "ENSMUSG00000037936.15"; transcript_id "ENSMUST00000086075.12"; gene_type "protein_coding"; gene_status "KNOWN"; gene_name "Scarb1"; transcript_type "protein_coding"; transcript_status "KNOWN"; transcript_name "Scarb1-201"; exon_number "11"; exon_id "ENSMUSE00000318275.3"; talon_gene "15532"; talon_transcript "40764"; talon_exon "215037"; ccdsid "CCDS19683.1"; exon_status "KNOWN"; level "2"; protein_id "ENSMUSP00000083242.6"; source "HAVANA"; tag "CCDS";
chr5	HAVANA	exon	125281105	125281233	.	-	.	gene_id "ENSMUSG00000037936.15"; transcript_id "ENSMUST00000086075.12"; gene_type "protein_coding"; gene_status "KNOWN"; gene_name "Scarb1"; transcript_type "protein_coding"; transcript_status "KNOWN"; transcript_name "Scarb1-201"; exon_number "12"; exon_id "ENSMUSE00001311029.1"; talon_gene "15532"; talon_transcript "40764"; talon_exon "215039"; ccdsid "CCDS19683.1"; exon_status "KNOWN"; level "2"; protein_id "ENSMUSP00000083242.6"; source "HAVANA"; tag "CCDS";
chr5	HAVANA	exon	125277087	125277865	.	-	.	gene_id "ENSMUSG00000037936.15"; transcript_id "ENSMUST00000086075.12"; gene_type "protein_coding"; gene_status "KNOWN"; gene_name "Scarb1"; transcript_type "protein_coding"; transcript_status "KNOWN"; transcript_name "Scarb1-201"; exon_number "13"; exon_id "ENSMUSE00000687664.2"; talon_gene "15532"; talon_transcript "40764"; talon_exon "215041"; ccdsid "CCDS19683.1"; exon_status "KNOWN"; level "2"; protein_id "ENSMUSP00000083242.6"; source "HAVANA"; tag "CCDS";
chr5	HAVANA	transcript	125277089	125341071	.	-	.	gene_id "ENSMUSG00000037936.15"; transcript_id "ENSMUST00000111390.7"; gene_name "Scarb1"; gene_status "KNOWN"; gene_type "protein_coding"; transcript_type "protein_coding"; transcript_status "KNOWN"; transcript_name "Scarb1-202"; talon_gene "15532"; talon_transcript "40765"; ccdsid "CCDS57383.1"; havana_transcript "OTTMUST00000054566.1"; level "2"; protein_id "ENSMUSP00000107021.1"; source "HAVANA"; tag "CCDS"; transcript_support_level "1";
chr5	HAVANA	exon	125340757	125341071	.	-	.	gene_id "ENSMUSG00000037936.15"; transcript_id "ENSMUST00000111390.7"; gene_type "protein_coding"; gene_status "KNOWN"; gene_name "Scarb1"; transcript_type "protein_coding"; transcript_status "KNOWN"; transcript_name "Scarb1-202"; exon_number "1"; exon_id "ENSMUSE00000687683.1"; talon_gene "15532"; talon_transcript "40765"; talon_exon "215042"; ccdsid "CCDS57383.1"; exon_status "KNOWN"; level "2"; protein_id "ENSMUSP00000107021.1"; source "HAVANA"; tag "CCDS";
chr5	HAVANA	exon	125304195	125304352	.	-	.	gene_id "ENSMUSG00000037936.15"; transcript_id "ENSMUST00000111390.7"; gene_type "protein_coding"; gene_status "KNOWN"; gene_name "Scarb1"; transcript_type "protein_coding"; transcript_status "KNOWN"; transcript_name "Scarb1-202"; exon_number "2"; exon_id "ENSMUSE00001296922.1"; talon_gene "15532"; talon_transcript "40765"; talon_exon "215019"; ccdsid "CCDS19683.1"; exon_status "KNOWN"; level "2"; protein_id "ENSMUSP00000083242.6"; source "HAVANA"; tag "CCDS";
chr5	HAVANA	exon	125303082	125303223	.	-	.	gene_id "ENSMUSG00000037936.15"; transcript_id "ENSMUST00000111390.7"; gene_type "protein_coding"; gene_status "KNOWN"; gene_name "Scarb1"; transcript_type "protein_coding"; transcript_status "KNOWN"; transcript_name "Scarb1-202"; exon_number "3"; exon_id "ENSMUSE00001244609.1"; talon_gene "15532"; talon_transcript "40765"; talon_exon "215021"; ccdsid "CCDS19683.1"; exon_status "KNOWN"; level "2"; protein_id "ENSMUSP00000083242.6"; source "HAVANA"; tag "CCDS";
chr5	HAVANA	exon	125300337	125300540	.	-	.	gene_id "ENSMUSG00000037936.15"; transcript_id "ENSMUST00000111390.7"; gene_type "protein_coding"; gene_status "KNOWN"; gene_name "Scarb1"; transcript_type "protein_coding"; transcript_status "KNOWN"; transcript_name "Scarb1-202"; exon_number "4"; exon_id "ENSMUSE00001205390.1"; talon_gene "15532"; talon_transcript "40765"; talon_exon "215023"; ccdsid "CCDS19683.1"; exon_status "KNOWN"; level "2"; protein_id "ENSMUSP00000083242.6"; source "HAVANA"; tag "CCDS";
chr5	HAVANA	exon	125298633	125298728	.	-	.	gene_id "ENSMUSG00000037936.15"; transcript_id "ENSMUST00000111390.7"; gene_type "protein_coding"; gene_status "KNOWN"; gene_name "Scarb1"; transcript_type "protein_coding"; transcript_status "KNOWN"; transcript_name "Scarb1-202"; exon_number "5"; exon_id "ENSMUSE00001301187.1"; talon_gene "15532"; talon_transcript "40765"; talon_exon "215025"; ccdsid "CCDS19683.1"; exon_status "KNOWN"; level "2"; protein_id "ENSMUSP00000083242.6"; source "HAVANA"; tag "CCDS";
chr5	HAVANA	exon	125297226	125297341	.	-	.	gene_id "ENSMUSG00000037936.15"; transcript_id "ENSMUST00000111390.7"; gene_type "protein_coding"; gene_status "KNOWN"; gene_name "Scarb1"; transcript_type "protein_coding"; transcript_status "KNOWN"; transcript_name "Scarb1-202"; exon_number "6"; exon_id "ENSMUSE00001241443.1"; talon_gene "15532"; talon_transcript "40765"; talon_exon "215027"; ccdsid "CCDS19683.1"; exon_status "KNOWN"; level "2"; protein_id "ENSMUSP00000083242.6"; source "HAVANA"; tag "CCDS";
chr5	HAVANA	exon	125293998	125294164	.	-	.	gene_id "ENSMUSG00000037936.15"; transcript_id "ENSMUST00000111390.7"; gene_type "protein_coding"; gene_status "KNOWN"; gene_name "Scarb1"; transcript_type "protein_coding"; transcript_status "KNOWN"; transcript_name "Scarb1-202"; exon_number "7"; exon_id "ENSMUSE00001232523.1"; talon_gene "15532"; talon_transcript "40765"; talon_exon "215029"; ccdsid "CCDS19683.1"; exon_status "KNOWN"; level "2"; protein_id "ENSMUSP00000083242.6"; source "HAVANA"; tag "CCDS";
chr5	HAVANA	exon	125289637	125289755	.	-	.	gene_id "ENSMUSG00000037936.15"; transcript_id "ENSMUST00000111390.7"; gene_type "protein_coding"; gene_status "KNOWN"; gene_name "Scarb1"; transcript_type "protein_coding"; transcript_status "KNOWN"; transcript_name "Scarb1-202"; exon_number "8"; exon_id "ENSMUSE00001283747.1"; talon_gene "15532"; talon_transcript "40765"; talon_exon "215031"; ccdsid "CCDS19683.1"; exon_status "KNOWN"; level "2"; protein_id "ENSMUSP00000083242.6"; source "HAVANA"; tag "CCDS";
chr5	HAVANA	exon	125287359	125287432	.	-	.	gene_id "ENSMUSG00000037936.15"; transcript_id "ENSMUST00000111390.7"; gene_type "protein_coding"; gene_status "KNOWN"; gene_name "Scarb1"; transcript_type "protein_coding"; transcript_status "KNOWN"; transcript_name "Scarb1-202"; exon_number "9"; exon_id "ENSMUSE00001275438.1"; talon_gene "15532"; talon_transcript "40765"; talon_exon "215033"; ccdsid "CCDS19683.1"; exon_status "KNOWN"; level "2"; protein_id "ENSMUSP00000083242.6"; source "HAVANA"; tag "CCDS";
chr5	HAVANA	exon	125284681	125284732	.	-	.	gene_id "ENSMUSG00000037936.15"; transcript_id "ENSMUST00000111390.7"; gene_type "protein_coding"; gene_status "KNOWN"; gene_name "Scarb1"; transcript_type "protein_coding"; transcript_status "KNOWN"; transcript_name "Scarb1-202"; exon_number "10"; exon_id "ENSMUSE00001209697.1"; talon_gene "15532"; talon_transcript "40765"; talon_exon "215035"; ccdsid "CCDS19683.1"; exon_status "KNOWN"; level "2"; protein_id "ENSMUSP00000083242.6"; source "HAVANA"; tag "CCDS";
chr5	HAVANA	exon	125283899	125284045	.	-	.	gene_id "ENSMUSG00000037936.15"; transcript_id "ENSMUST00000111390.7"; gene_type "protein_coding"; gene_status "KNOWN"; gene_name "Scarb1"; transcript_type "protein_coding"; transcript_status "KNOWN"; transcript_name "Scarb1-202"; exon_number "11"; exon_id "ENSMUSE00000318275.3"; talon_gene "15532"; talon_transcript "40765"; talon_exon "215037"; ccdsid "CCDS19683.1"; exon_status "KNOWN"; level "2"; protein_id "ENSMUSP00000083242.6"; source "HAVANA"; tag "CCDS";
chr5	HAVANA	exon	125277089	125277865	.	-	.	gene_id "ENSMUSG00000037936.15"; transcript_id "ENSMUST00000111390.7"; gene_type "protein_coding"; gene_status "KNOWN"; gene_name "Scarb1"; transcript_type "protein_coding"; transcript_status "KNOWN"; transcript_name "Scarb1-202"; exon_number "12"; exon_id "ENSMUSE00000687667.1"; talon_gene "15532"; talon_transcript "40765"; talon_exon "215044"; ccdsid "CCDS57383.1"; exon_status "KNOWN"; level "2"; protein_id "ENSMUSP00000107021.1"; source "HAVANA"; tag "CCDS";
chr5	HAVANA	transcript	125282950	125286677	.	-	.	gene_id "ENSMUSG00000037936.15"; transcript_id "ENSMUST00000135736.1"; gene_name "Scarb1"; gene_status "KNOWN"; gene_type "protein_coding"; transcript_type "retained_intron"; transcript_status "KNOWN"; transcript_name "Scarb1-207"; talon_gene "15532"; talon_transcript "40768"; havana_transcript "OTTMUST00000054568.1"; level "2"; source "HAVANA"; transcript_support_level "2";
chr5	HAVANA	exon	125284681	125286677	.	-	.	gene_id "ENSMUSG00000037936.15"; transcript_id "ENSMUST00000135736.1"; gene_type "protein_coding"; gene_status "KNOWN"; gene_name "Scarb1"; transcript_type "retained_intron"; transcript_status "KNOWN"; transcript_name "Scarb1-207"; exon_number "1"; exon_id "ENSMUSE00000843416.1"; talon_gene "15532"; talon_transcript "40768"; talon_exon "215051"; exon_status "KNOWN"; level "2"; source "HAVANA";
chr5	HAVANA	exon	125282950	125284045	.	-	.	gene_id "ENSMUSG00000037936.15"; transcript_id "ENSMUST00000135736.1"; gene_type "protein_coding"; gene_status "KNOWN"; gene_name "Scarb1"; transcript_type "retained_intron"; transcript_status "KNOWN"; transcript_name "Scarb1-207"; exon_number "2"; exon_id "ENSMUSE00000755766.1"; talon_gene "15532"; talon_transcript "40768"; talon_exon "215052"; exon_status "KNOWN"; level "2"; source "HAVANA";
chr5	HAVANA	transcript	125283355	125341019	.	-	.	gene_id "ENSMUSG00000037936.15"; transcript_id "ENSMUST00000148373.7"; gene_name "Scarb1"; gene_status "KNOWN"; gene_type "protein_coding"; transcript_type "retained_intron"; transcript_status "KNOWN"; transcript_name "Scarb1-209"; talon_gene "15532"; talon_transcript "40769"; havana_transcript "OTTMUST00000054567.1"; level "2"; source "HAVANA"; transcript_support_level "1";
chr5	HAVANA	exon	125340757	125341019	.	-	.	gene_id "ENSMUSG00000037936.15"; transcript_id "ENSMUST00000148373.7"; gene_type "protein_coding"; gene_status "KNOWN"; gene_name "Scarb1"; transcript_type "retained_intron"; transcript_status "KNOWN"; transcript_name "Scarb1-209"; exon_number "1"; exon_id "ENSMUSE00000820295.1"; talon_gene "15532"; talon_transcript "40769"; talon_exon "215053"; exon_status "KNOWN"; level "2"; source "HAVANA";
chr5	HAVANA	exon	125304195	125304352	.	-	.	gene_id "ENSMUSG00000037936.15"; transcript_id "ENSMUST00000148373.7"; gene_type "protein_coding"; gene_status "KNOWN"; gene_name "Scarb1"; transcript_type "retained_intron"; transcript_status "KNOWN"; transcript_name "Scarb1-209"; exon_number "2"; exon_id "ENSMUSE00001296922.1"; talon_gene "15532"; talon_transcript "40769"; talon_exon "215019"; ccdsid "CCDS19683.1"; exon_status "KNOWN"; level "2"; protein_id "ENSMUSP00000083242.6"; source "HAVANA"; tag "CCDS";
chr5	HAVANA	exon	125303082	125303223	.	-	.	gene_id "ENSMUSG00000037936.15"; transcript_id "ENSMUST00000148373.7"; gene_type "protein_coding"; gene_status "KNOWN"; gene_name "Scarb1"; transcript_type "retained_intron"; transcript_status "KNOWN"; transcript_name "Scarb1-209"; exon_number "3"; exon_id "ENSMUSE00001244609.1"; talon_gene "15532"; talon_transcript "40769"; talon_exon "215021"; ccdsid "CCDS19683.1"; exon_status "KNOWN"; level "2"; protein_id "ENSMUSP00000083242.6"; source "HAVANA"; tag "CCDS";
chr5	HAVANA	exon	125300337	125300540	.	-	.	gene_id "ENSMUSG00000037936.15"; transcript_id "ENSMUST00000148373.7"; gene_type "protein_coding"; gene_status "KNOWN"; gene_name "Scarb1"; transcript_type "retained_intron"; transcript_status "KNOWN"; transcript_name "Scarb1-209"; exon_number "4"; exon_id "ENSMUSE00001205390.1"; talon_gene "15532"; talon_transcript "40769"; talon_exon "215023"; ccdsid "CCDS19683.1"; exon_status "KNOWN"; level "2"; protein_id "ENSMUSP00000083242.6"; source "HAVANA"; tag "CCDS";
chr5	HAVANA	exon	125298633	125298728	.	-	.	gene_id "ENSMUSG00000037936.15"; transcript_id "ENSMUST00000148373.7"; gene_type "protein_coding"; gene_status "KNOWN"; gene_name "Scarb1"; transcript_type "retained_intron"; transcript_status "KNOWN"; transcript_name "Scarb1-209"; exon_number "5"; exon_id "ENSMUSE00001301187.1"; talon_gene "15532"; talon_transcript "40769"; talon_exon "215025"; ccdsid "CCDS19683.1"; exon_status "KNOWN"; level "2"; protein_id "ENSMUSP00000083242.6"; source "HAVANA"; tag "CCDS";
chr5	HAVANA	exon	125297226	125297341	.	-	.	gene_id "ENSMUSG00000037936.15"; transcript_id "ENSMUST00000148373.7"; gene_type "protein_coding"; gene_status "KNOWN"; gene_name "Scarb1"; transcript_type "retained_intron"; transcript_status "KNOWN"; transcript_name "Scarb1-209"; exon_number "6"; exon_id "ENSMUSE00001241443.1"; talon_gene "15532"; talon_transcript "40769"; talon_exon "215027"; ccdsid "CCDS19683.1"; exon_status "KNOWN"; level "2"; protein_id "ENSMUSP00000083242.6"; source "HAVANA"; tag "CCDS";
chr5	HAVANA	exon	125293998	125294164	.	-	.	gene_id "ENSMUSG00000037936.15"; transcript_id "ENSMUST00000148373.7"; gene_type "protein_coding"; gene_status "KNOWN"; gene_name "Scarb1"; transcript_type "retained_intron"; transcript_status "KNOWN"; transcript_name "Scarb1-209"; exon_number "7"; exon_id "ENSMUSE00001232523.1"; talon_gene "15532"; talon_transcript "40769"; talon_exon "215029"; ccdsid "CCDS19683.1"; exon_status "KNOWN"; level "2"; protein_id "ENSMUSP00000083242.6"; source "HAVANA"; tag "CCDS";
chr5	HAVANA	exon	125289637	125289755	.	-	.	gene_id "ENSMUSG00000037936.15"; transcript_id "ENSMUST00000148373.7"; gene_type "protein_coding"; gene_status "KNOWN"; gene_name "Scarb1"; transcript_type "retained_intron"; transcript_status "KNOWN"; transcript_name "Scarb1-209"; exon_number "8"; exon_id "ENSMUSE00001283747.1"; talon_gene "15532"; talon_transcript "40769"; talon_exon "215031"; ccdsid "CCDS19683.1"; exon_status "KNOWN"; level "2"; protein_id "ENSMUSP00000083242.6"; source "HAVANA"; tag "CCDS";
chr5	HAVANA	exon	125287359	125287432	.	-	.	gene_id "ENSMUSG00000037936.15"; transcript_id "ENSMUST00000148373.7"; gene_type "protein_coding"; gene_status "KNOWN"; gene_name "Scarb1"; transcript_type "retained_intron"; transcript_status "KNOWN"; transcript_name "Scarb1-209"; exon_number "9"; exon_id "ENSMUSE00001275438.1"; talon_gene "15532"; talon_transcript "40769"; talon_exon "215033"; ccdsid "CCDS19683.1"; exon_status "KNOWN"; level "2"; protein_id "ENSMUSP00000083242.6"; source "HAVANA"; tag "CCDS";
chr5	HAVANA	exon	125284681	125284732	.	-	.	gene_id "ENSMUSG00000037936.15"; transcript_id "ENSMUST00000148373.7"; gene_type "protein_coding"; gene_status "KNOWN"; gene_name "Scarb1"; transcript_type "retained_intron"; transcript_status "KNOWN"; transcript_name "Scarb1-209"; exon_number "10"; exon_id "ENSMUSE00001209697.1"; talon_gene "15532"; talon_transcript "40769"; talon_exon "215035"; ccdsid "CCDS19683.1"; exon_status "KNOWN"; level "2"; protein_id "ENSMUSP00000083242.6"; source "HAVANA"; tag "CCDS";
chr5	HAVANA	exon	125283355	125284045	.	-	.	gene_id "ENSMUSG00000037936.15"; transcript_id "ENSMUST00000148373.7"; gene_type "protein_coding"; gene_status "KNOWN"; gene_name "Scarb1"; transcript_type "retained_intron"; transcript_status "KNOWN"; transcript_name "Scarb1-209"; exon_number "11"; exon_id "ENSMUSE00000833945.1"; talon_gene "15532"; talon_transcript "40769"; talon_exon "215054"; exon_status "KNOWN"; level "2"; source "HAVANA";
chr5	HAVANA	gene	125318681	125321444	.	-	.	gene_id "ENSMUSG00000106458.1"; gene_name "Gm42633"; gene_status "KNOWN"; gene_type "TEC"; talon_gene "15533"; havana_gene "OTTMUSG00000055034.1"; level "2";
chr5	HAVANA	transcript	125318681	125321444	.	-	.	gene_id "ENSMUSG00000106458.1"; transcript_id "ENSMUST00000198853.1"; gene_name "Gm42633"; gene_status "KNOWN"; gene_type "TEC"; transcript_type "TEC"; transcript_status "KNOWN"; transcript_name "Gm42633-201"; talon_gene "15533"; talon_transcript "40775"; havana_transcript "OTTMUST00000136358.1"; level "2"; source "HAVANA"; tag "basic"; transcript_support_level "NA";
chr5	HAVANA	exon	125318681	125321444	.	-	.	gene_id "ENSMUSG00000106458.1"; transcript_id "ENSMUST00000198853.1"; gene_type "TEC"; gene_status "KNOWN"; gene_name "Gm42633"; transcript_type "TEC"; transcript_status "KNOWN"; transcript_name "Gm42633-201"; exon_number "1"; exon_id "ENSMUSE00001350353.1"; talon_gene "15533"; talon_transcript "40775"; talon_exon "215067"; exon_status "KNOWN"; level "2"; source "HAVANA"; tag "basic";
chr5	HAVANA	gene	125385965	125389186	.	-	.	gene_id "ENSMUSG00000008348.9"; gene_name "Ubc"; gene_status "KNOWN"; gene_type "protein_coding"; talon_gene "15535"; havana_gene "OTTMUSG00000034016.5"; level "2";
chr5	HAVANA	transcript	125385965	125390014	.	-	.	gene_id "ENSMUSG00000008348.9"; transcript_id "ENSMUST00000136312.1"; gene_name "Ubc"; gene_status "KNOWN"; gene_type "protein_coding"; transcript_type "protein_coding"; transcript_status "KNOWN"; transcript_name "Ubc-202"; talon_gene "15535"; talon_transcript "40777"; ccdsid "CCDS19684.2"; havana_transcript "OTTMUST00000085872.3"; level "2"; protein_id "ENSMUSP00000114180.1"; source "HAVANA"; tag "CCDS"; transcript_support_level "1";
chr5	HAVANA	exon	125389697	125390014	.	-	.	gene_id "ENSMUSG00000008348.9"; transcript_id "ENSMUST00000136312.1"; gene_type "protein_coding"; gene_status "KNOWN"; gene_name "Ubc"; transcript_type "protein_coding"; transcript_status "KNOWN"; transcript_name "Ubc-202"; exon_number "1"; exon_id "ENSMUSE00000760897.1"; talon_gene "15535"; talon_transcript "40777"; talon_exon "215073"; ccdsid "CCDS19684.2"; exon_status "KNOWN"; level "2"; protein_id "ENSMUSP00000114180.1"; source "HAVANA"; tag "CCDS";
chr5	HAVANA	exon	125385965	125388264	.	-	.	gene_id "ENSMUSG00000008348.9"; transcript_id "ENSMUST00000136312.1"; gene_type "protein_coding"; gene_status "KNOWN"; gene_name "Ubc"; transcript_type "protein_coding"; transcript_status "KNOWN"; transcript_name "Ubc-202"; exon_number "2"; exon_id "ENSMUSE00000981636.1"; talon_gene "15535"; talon_transcript "40777"; talon_exon "215075"; ccdsid "CCDS19684.2"; exon_status "KNOWN"; level "2"; protein_id "ENSMUSP00000114180.1"; source "HAVANA"; tag "CCDS";
chr5	TALON	transcript	125385965	125388264	.	-	.	gene_id "ENSMUSG00000008348.9"; transcript_id "ENCODEMT000475502"; gene_name "Ubc"; gene_status "KNOWN"; gene_type "protein_coding"; transcript_status "NOVEL"; transcript_name "ENCODEMT000475502"; talon_gene "15535"; talon_transcript "475502"; ISM_to_IDs "40777"; ISM_transcript "TRUE";
chr5	HAVANA	exon	125385965	125388264	.	-	.	gene_id "ENSMUSG00000008348.9"; transcript_id "ENCODEMT000475502"; gene_type "protein_coding"; gene_status "KNOWN"; gene_name "Ubc"; transcript_status "NOVEL"; transcript_name "ENCODEMT000475502"; exon_number "1"; exon_id "ENSMUSE00000981636.1"; talon_gene "15535"; talon_transcript "475502"; talon_exon "215075"; ccdsid "CCDS19684.2"; exon_status "KNOWN"; level "2"; protein_id "ENSMUSP00000114180.1"; source "HAVANA"; tag "CCDS";
chr5	TALON	transcript	125385965	125390014	.	-	.	gene_id "ENSMUSG00000008348.9"; transcript_id "ENCODEMT000475504"; gene_name "Ubc"; gene_status "KNOWN"; gene_type "protein_coding"; transcript_status "NOVEL"; transcript_name "ENCODEMT000475504"; talon_gene "15535"; talon_transcript "475504"; NNC_transcript "TRUE";
chr5	HAVANA	exon	125389697	125390014	.	-	.	gene_id "ENSMUSG00000008348.9"; transcript_id "ENCODEMT000475504"; gene_type "protein_coding"; gene_status "KNOWN"; gene_name "Ubc"; transcript_status "NOVEL"; transcript_name "ENCODEMT000475504"; exon_number "1"; exon_id "ENSMUSE00000760897.1"; talon_gene "15535"; talon_transcript "475504"; talon_exon "215073"; ccdsid "CCDS19684.2"; exon_status "KNOWN"; level "2"; protein_id "ENSMUSP00000114180.1"; source "HAVANA"; tag "CCDS";
chr5	TALON	exon	125386380	125388264	.	-	.	gene_id "ENSMUSG00000008348.9"; transcript_id "ENCODEMT000475504"; gene_type "protein_coding"; gene_status "KNOWN"; gene_name "Ubc"; transcript_status "NOVEL"; transcript_name "ENCODEMT000475504"; exon_number "2"; exon_id "1113540"; talon_gene "15535"; talon_transcript "475504"; talon_exon "1113540"; exon_status "NOVEL";
chr5	TALON	exon	125385965	125386150	.	-	.	gene_id "ENSMUSG00000008348.9"; transcript_id "ENCODEMT000475504"; gene_type "protein_coding"; gene_status "KNOWN"; gene_name "Ubc"; transcript_status "NOVEL"; transcript_name "ENCODEMT000475504"; exon_number "3"; exon_id "1113542"; talon_gene "15535"; talon_transcript "475504"; talon_exon "1113542"; exon_status "NOVEL";
chr5	HAVANA	transcript	125385977	125390202	.	-	.	gene_id "ENSMUSG00000008348.9"; transcript_id "ENSMUST00000156249.1"; gene_name "Ubc"; gene_status "KNOWN"; gene_type "protein_coding"; transcript_type "protein_coding"; transcript_status "KNOWN"; transcript_name "Ubc-203"; talon_gene "15535"; talon_transcript "40778"; ccdsid "CCDS19684.2"; havana_transcript "OTTMUST00000085908.1"; level "2"; protein_id "ENSMUSP00000115578.1"; source "HAVANA"; tag "CCDS"; transcript_support_level "2";
chr5	HAVANA	exon	125389910	125390202	.	-	.	gene_id "ENSMUSG00000008348.9"; transcript_id "ENSMUST00000156249.1"; gene_type "protein_coding"; gene_status "KNOWN"; gene_name "Ubc"; transcript_type "protein_coding"; transcript_status "KNOWN"; transcript_name "Ubc-203"; exon_number "1"; exon_id "ENSMUSE00000805165.1"; talon_gene "15535"; talon_transcript "40778"; talon_exon "215076"; ccdsid "CCDS19684.2"; exon_status "KNOWN"; level "2"; protein_id "ENSMUSP00000115578.1"; source "HAVANA"; tag "CCDS";
chr5	HAVANA	exon	125385977	125388264	.	-	.	gene_id "ENSMUSG00000008348.9"; transcript_id "ENSMUST00000156249.1"; gene_type "protein_coding"; gene_status "KNOWN"; gene_name "Ubc"; transcript_type "protein_coding"; transcript_status "KNOWN"; transcript_name "Ubc-203"; exon_number "2"; exon_id "ENSMUSE00001086980.1"; talon_gene "15535"; talon_transcript "40778"; talon_exon "215078"; ccdsid "CCDS19684.2"; exon_status "KNOWN"; level "2"; protein_id "ENSMUSP00000115578.1"; source "HAVANA"; tag "CCDS";
chr5	TALON	transcript	125385977	125390014	.	-	.	gene_id "ENSMUSG00000008348.9"; transcript_id "ENCODEMT000475562"; gene_name "Ubc"; gene_status "KNOWN"; gene_type "protein_coding"; transcript_status "NOVEL"; transcript_name "ENCODEMT000475562"; talon_gene "15535"; talon_transcript "475562"; NNC_transcript "TRUE";
chr5	HAVANA	exon	125389697	125390014	.	-	.	gene_id "ENSMUSG00000008348.9"; transcript_id "ENCODEMT000475562"; gene_type "protein_coding"; gene_status "KNOWN"; gene_name "Ubc"; transcript_status "NOVEL"; transcript_name "ENCODEMT000475562"; exon_number "1"; exon_id "ENSMUSE00000760897.1"; talon_gene "15535"; talon_transcript "475562"; talon_exon "215073"; ccdsid "CCDS19684.2"; exon_status "KNOWN"; level "2"; protein_id "ENSMUSP00000114180.1"; source "HAVANA"; tag "CCDS";
chr5	TALON	exon	125386410	125388264	.	-	.	gene_id "ENSMUSG00000008348.9"; transcript_id "ENCODEMT000475562"; gene_type "protein_coding"; gene_status "KNOWN"; gene_name "Ubc"; transcript_status "NOVEL"; transcript_name "ENCODEMT000475562"; exon_number "2"; exon_id "1113609"; talon_gene "15535"; talon_transcript "475562"; talon_exon "1113609"; exon_status "NOVEL";
chr5	TALON	exon	125385977	125386181	.	-	.	gene_id "ENSMUSG00000008348.9"; transcript_id "ENCODEMT000475562"; gene_type "protein_coding"; gene_status "KNOWN"; gene_name "Ubc"; transcript_status "NOVEL"; transcript_name "ENCODEMT000475562"; exon_number "3"; exon_id "1113611"; talon_gene "15535"; talon_transcript "475562"; talon_exon "1113611"; exon_status "NOVEL";
chr5	TALON	transcript	125385977	125388264	.	-	.	gene_id "ENSMUSG00000008348.9"; transcript_id "ENCODEMT000475569"; gene_name "Ubc"; gene_status "KNOWN"; gene_type "protein_coding"; transcript_status "NOVEL"; transcript_name "ENCODEMT000475569"; talon_gene "15535"; talon_transcript "475569"; ISM-suffix_to_IDs "475562"; ISM-suffix_transcript "TRUE"; ISM_to_IDs "475562"; ISM_transcript "TRUE";
chr5	TALON	exon	125386410	125388264	.	-	.	gene_id "ENSMUSG00000008348.9"; transcript_id "ENCODEMT000475569"; gene_type "protein_coding"; gene_status "KNOWN"; gene_name "Ubc"; transcript_status "NOVEL"; transcript_name "ENCODEMT000475569"; exon_number "1"; exon_id "1113609"; talon_gene "15535"; talon_transcript "475569"; talon_exon "1113609"; exon_status "NOVEL";
chr5	TALON	exon	125385977	125386181	.	-	.	gene_id "ENSMUSG00000008348.9"; transcript_id "ENCODEMT000475569"; gene_type "protein_coding"; gene_status "KNOWN"; gene_name "Ubc"; transcript_status "NOVEL"; transcript_name "ENCODEMT000475569"; exon_number "2"; exon_id "1113611"; talon_gene "15535"; talon_transcript "475569"; talon_exon "1113611"; exon_status "NOVEL";
chr5	TALON	transcript	125385977	125388264	.	-	.	gene_id "ENSMUSG00000008348.9"; transcript_id "ENCODEMT000475576"; gene_name "Ubc"; gene_status "KNOWN"; gene_type "protein_coding"; transcript_status "NOVEL"; transcript_name "ENCODEMT000475576"; talon_gene "15535"; talon_transcript "475576"; NNC_transcript "TRUE";
chr5	TALON	exon	125386866	125388264	.	-	.	gene_id "ENSMUSG00000008348.9"; transcript_id "ENCODEMT000475576"; gene_type "protein_coding"; gene_status "KNOWN"; gene_name "Ubc"; transcript_status "NOVEL"; transcript_name "ENCODEMT000475576"; exon_number "1"; exon_id "1113625"; talon_gene "15535"; talon_transcript "475576"; talon_exon "1113625"; exon_status "NOVEL";
chr5	TALON	exon	125385977	125386181	.	-	.	gene_id "ENSMUSG00000008348.9"; transcript_id "ENCODEMT000475576"; gene_type "protein_coding"; gene_status "KNOWN"; gene_name "Ubc"; transcript_status "NOVEL"; transcript_name "ENCODEMT000475576"; exon_number "2"; exon_id "1113611"; talon_gene "15535"; talon_transcript "475576"; talon_exon "1113611"; exon_status "NOVEL";
chr5	HAVANA	transcript	125387659	125389186	.	-	.	gene_id "ENSMUSG00000008348.9"; transcript_id "ENSMUST00000108707.2"; gene_name "Ubc"; gene_status "KNOWN"; gene_type "protein_coding"; transcript_type "protein_coding"; transcript_status "KNOWN"; transcript_name "Ubc-201"; talon_gene "15535"; talon_transcript "40779"; havana_transcript "OTTMUST00000085909.3"; level "2"; protein_id "ENSMUSP00000104347.2"; source "HAVANA"; tag "cds_end_NF"; transcript_support_level "2";
chr5	HAVANA	exon	125389100	125389186	.	-	.	gene_id "ENSMUSG00000008348.9"; transcript_id "ENSMUST00000108707.2"; gene_type "protein_coding"; gene_status "KNOWN"; gene_name "Ubc"; transcript_type "protein_coding"; transcript_status "KNOWN"; transcript_name "Ubc-201"; exon_number "1"; exon_id "ENSMUSE00000815499.1"; talon_gene "15535"; talon_transcript "40779"; talon_exon "215079"; exon_status "KNOWN"; level "2"; protein_id "ENSMUSP00000104347.2"; source "HAVANA"; tag "cds_end_NF";
chr5	HAVANA	exon	125387659	125388264	.	-	.	gene_id "ENSMUSG00000008348.9"; transcript_id "ENSMUST00000108707.2"; gene_type "protein_coding"; gene_status "KNOWN"; gene_name "Ubc"; transcript_type "protein_coding"; transcript_status "KNOWN"; transcript_name "Ubc-201"; exon_number "2"; exon_id "ENSMUSE00000430879.6"; talon_gene "15535"; talon_transcript "40779"; talon_exon "215081"; exon_status "KNOWN"; level "2"; protein_id "ENSMUSP00000104347.2"; source "HAVANA"; tag "cds_end_NF";
chr5	HAVANA	gene	125413858	125434121	.	-	.	gene_id "ENSMUSG00000029480.13"; gene_name "Dhx37"; gene_status "KNOWN"; gene_type "protein_coding"; talon_gene "15537"; havana_gene "OTTMUSG00000055051.1"; level "2";
chr5	HAVANA	transcript	125413858	125434121	.	-	.	gene_id "ENSMUSG00000029480.13"; transcript_id "ENSMUST00000169485.5"; gene_name "Dhx37"; gene_status "KNOWN"; gene_type "protein_coding"; transcript_type "protein_coding"; transcript_status "KNOWN"; transcript_name "Dhx37-201"; talon_gene "15537"; talon_transcript "40781"; ccdsid "CCDS19685.1"; havana_transcript "OTTMUST00000136375.1"; level "2"; protein_id "ENSMUSP00000131734.1"; source "HAVANA"; tag "CCDS"; transcript_support_level "1";
chr5	HAVANA	exon	125433935	125434121	.	-	.	gene_id "ENSMUSG00000029480.13"; transcript_id "ENSMUST00000169485.5"; gene_type "protein_coding"; gene_status "KNOWN"; gene_name "Dhx37"; transcript_type "protein_coding"; transcript_status "KNOWN"; transcript_name "Dhx37-201"; exon_number "1"; exon_id "ENSMUSE00000889936.2"; talon_gene "15537"; talon_transcript "40781"; talon_exon "215083"; ccdsid "CCDS19685.1"; exon_status "KNOWN"; level "2"; protein_id "ENSMUSP00000131734.1"; source "HAVANA"; tag "CCDS";
chr5	HAVANA	exon	125431597	125431766	.	-	.	gene_id "ENSMUSG00000029480.13"; transcript_id "ENSMUST00000169485.5"; gene_type "protein_coding"; gene_status "KNOWN"; gene_name "Dhx37"; transcript_type "protein_coding"; transcript_status "KNOWN"; transcript_name "Dhx37-201"; exon_number "2"; exon_id "ENSMUSE00001016994.1"; talon_gene "15537"; talon_transcript "40781"; talon_exon "215085"; ccdsid "CCDS19685.1"; exon_status "KNOWN"; level "2"; protein_id "ENSMUSP00000131734.1"; source "HAVANA"; tag "CCDS";
chr5	HAVANA	exon	125430819	125430931	.	-	.	gene_id "ENSMUSG00000029480.13"; transcript_id "ENSMUST00000169485.5"; gene_type "protein_coding"; gene_status "KNOWN"; gene_name "Dhx37"; transcript_type "protein_coding"; transcript_status "KNOWN"; transcript_name "Dhx37-201"; exon_number "3"; exon_id "ENSMUSE00001053575.1"; talon_gene "15537"; talon_transcript "40781"; talon_exon "215087"; ccdsid "CCDS19685.1"; exon_status "KNOWN"; level "2"; protein_id "ENSMUSP00000131734.1"; source "HAVANA"; tag "CCDS";
chr5	HAVANA	exon	125429705	125430044	.	-	.	gene_id "ENSMUSG00000029480.13"; transcript_id "ENSMUST00000169485.5"; gene_type "protein_coding"; gene_status "KNOWN"; gene_name "Dhx37"; transcript_type "protein_coding"; transcript_status "KNOWN"; transcript_name "Dhx37-201"; exon_number "4"; exon_id "ENSMUSE00000406042.1"; talon_gene "15537"; talon_transcript "40781"; talon_exon "215089"; ccdsid "CCDS19685.1"; exon_status "KNOWN"; level "2"; protein_id "ENSMUSP00000131734.1"; source "HAVANA"; tag "CCDS";
chr5	HAVANA	exon	125429162	125429310	.	-	.	gene_id "ENSMUSG00000029480.13"; transcript_id "ENSMUST00000169485.5"; gene_type "protein_coding"; gene_status "KNOWN"; gene_name "Dhx37"; transcript_type "protein_coding"; transcript_status "KNOWN"; transcript_name "Dhx37-201"; exon_number "5"; exon_id "ENSMUSE00000430794.1"; talon_gene "15537"; talon_transcript "40781"; talon_exon "215091"; ccdsid "CCDS19685.1"; exon_status "KNOWN"; level "2"; protein_id "ENSMUSP00000131734.1"; source "HAVANA"; tag "CCDS";
chr5	HAVANA	exon	125428314	125428406	.	-	.	gene_id "ENSMUSG00000029480.13"; transcript_id "ENSMUST00000169485.5"; gene_type "protein_coding"; gene_status "KNOWN"; gene_name "Dhx37"; transcript_type "protein_coding"; transcript_status "KNOWN"; transcript_name "Dhx37-201"; exon_number "6"; exon_id "ENSMUSE00000430790.1"; talon_gene "15537"; talon_transcript "40781"; talon_exon "215093"; ccdsid "CCDS19685.1"; exon_status "KNOWN"; level "2"; protein_id "ENSMUSP00000131734.1"; source "HAVANA"; tag "CCDS";
chr5	HAVANA	exon	125427433	125427529	.	-	.	gene_id "ENSMUSG00000029480.13"; transcript_id "ENSMUST00000169485.5"; gene_type "protein_coding"; gene_status "KNOWN"; gene_name "Dhx37"; transcript_type "protein_coding"; transcript_status "KNOWN"; transcript_name "Dhx37-201"; exon_number "7"; exon_id "ENSMUSE00000510760.1"; talon_gene "15537"; talon_transcript "40781"; talon_exon "215095"; ccdsid "CCDS19685.1"; exon_status "KNOWN"; level "2"; protein_id "ENSMUSP00000131734.1"; source "HAVANA"; tag "CCDS";
chr5	HAVANA	exon	125426651	125426764	.	-	.	gene_id "ENSMUSG00000029480.13"; transcript_id "ENSMUST00000169485.5"; gene_type "protein_coding"; gene_status "KNOWN"; gene_name "Dhx37"; transcript_type "protein_coding"; transcript_status "KNOWN"; transcript_name "Dhx37-201"; exon_number "8"; exon_id "ENSMUSE00000430781.1"; talon_gene "15537"; talon_transcript "40781"; talon_exon "215097"; ccdsid "CCDS19685.1"; exon_status "KNOWN"; level "2"; protein_id "ENSMUSP00000131734.1"; source "HAVANA"; tag "CCDS";
chr5	HAVANA	exon	125425672	125425773	.	-	.	gene_id "ENSMUSG00000029480.13"; transcript_id "ENSMUST00000169485.5"; gene_type "protein_coding"; gene_status "KNOWN"; gene_name "Dhx37"; transcript_type "protein_coding"; transcript_status "KNOWN"; transcript_name "Dhx37-201"; exon_number "9"; exon_id "ENSMUSE00000430775.1"; talon_gene "15537"; talon_transcript "40781"; talon_exon "215099"; ccdsid "CCDS19685.1"; exon_status "KNOWN"; level "2"; protein_id "ENSMUSP00000131734.1"; source "HAVANA"; tag "CCDS";
chr5	HAVANA	exon	125425422	125425536	.	-	.	gene_id "ENSMUSG00000029480.13"; transcript_id "ENSMUST00000169485.5"; gene_type "protein_coding"; gene_status "KNOWN"; gene_name "Dhx37"; transcript_type "protein_coding"; transcript_status "KNOWN"; transcript_name "Dhx37-201"; exon_number "10"; exon_id "ENSMUSE00000430771.1"; talon_gene "15537"; talon_transcript "40781"; talon_exon "215101"; ccdsid "CCDS19685.1"; exon_status "KNOWN"; level "2"; protein_id "ENSMUSP00000131734.1"; source "HAVANA"; tag "CCDS";
chr5	HAVANA	exon	125424939	125425034	.	-	.	gene_id "ENSMUSG00000029480.13"; transcript_id "ENSMUST00000169485.5"; gene_type "protein_coding"; gene_status "KNOWN"; gene_name "Dhx37"; transcript_type "protein_coding"; transcript_status "KNOWN"; transcript_name "Dhx37-201"; exon_number "11"; exon_id "ENSMUSE00000430768.1"; talon_gene "15537"; talon_transcript "40781"; talon_exon "215103"; ccdsid "CCDS19685.1"; exon_status "KNOWN"; level "2"; protein_id "ENSMUSP00000131734.1"; source "HAVANA"; tag "CCDS";
chr5	HAVANA	exon	125424625	125424701	.	-	.	gene_id "ENSMUSG00000029480.13"; transcript_id "ENSMUST00000169485.5"; gene_type "protein_coding"; gene_status "KNOWN"; gene_name "Dhx37"; transcript_type "protein_coding"; transcript_status "KNOWN"; transcript_name "Dhx37-201"; exon_number "12"; exon_id "ENSMUSE00000361743.1"; talon_gene "15537"; talon_transcript "40781"; talon_exon "215105"; ccdsid "CCDS19685.1"; exon_status "KNOWN"; level "2"; protein_id "ENSMUSP00000131734.1"; source "HAVANA"; tag "CCDS";
chr5	HAVANA	exon	125423427	125423571	.	-	.	gene_id "ENSMUSG00000029480.13"; transcript_id "ENSMUST00000169485.5"; gene_type "protein_coding"; gene_status "KNOWN"; gene_name "Dhx37"; transcript_type "protein_coding"; transcript_status "KNOWN"; transcript_name "Dhx37-201"; exon_number "13"; exon_id "ENSMUSE00000394397.1"; talon_gene "15537"; talon_transcript "40781"; talon_exon "215107"; ccdsid "CCDS19685.1"; exon_status "KNOWN"; level "2"; protein_id "ENSMUSP00000131734.1"; source "HAVANA"; tag "CCDS";
chr5	HAVANA	exon	125422605	125422681	.	-	.	gene_id "ENSMUSG00000029480.13"; transcript_id "ENSMUST00000169485.5"; gene_type "protein_coding"; gene_status "KNOWN"; gene_name "Dhx37"; transcript_type "protein_coding"; transcript_status "KNOWN"; transcript_name "Dhx37-201"; exon_number "14"; exon_id "ENSMUSE00000317929.1"; talon_gene "15537"; talon_transcript "40781"; talon_exon "215109"; ccdsid "CCDS19685.1"; exon_status "KNOWN"; level "2"; protein_id "ENSMUSP00000131734.1"; source "HAVANA"; tag "CCDS";
chr5	HAVANA	exon	125422119	125422351	.	-	.	gene_id "ENSMUSG00000029480.13"; transcript_id "ENSMUST00000169485.5"; gene_type "protein_coding"; gene_status "KNOWN"; gene_name "Dhx37"; transcript_type "protein_coding"; transcript_status "KNOWN"; transcript_name "Dhx37-201"; exon_number "15"; exon_id "ENSMUSE00000189311.1"; talon_gene "15537"; talon_transcript "40781"; talon_exon "215111"; ccdsid "CCDS19685.1"; exon_status "KNOWN"; level "2"; protein_id "ENSMUSP00000131734.1"; source "HAVANA"; tag "CCDS";
chr5	HAVANA	exon	125421008	125421119	.	-	.	gene_id "ENSMUSG00000029480.13"; transcript_id "ENSMUST00000169485.5"; gene_type "protein_coding"; gene_status "KNOWN"; gene_name "Dhx37"; transcript_type "protein_coding"; transcript_status "KNOWN"; transcript_name "Dhx37-201"; exon_number "16"; exon_id "ENSMUSE00000189309.1"; talon_gene "15537"; talon_transcript "40781"; talon_exon "215113"; ccdsid "CCDS19685.1"; exon_status "KNOWN"; level "2"; protein_id "ENSMUSP00000131734.1"; source "HAVANA"; tag "CCDS";
chr5	HAVANA	exon	125419234	125419340	.	-	.	gene_id "ENSMUSG00000029480.13"; transcript_id "ENSMUST00000169485.5"; gene_type "protein_coding"; gene_status "KNOWN"; gene_name "Dhx37"; transcript_type "protein_coding"; transcript_status "KNOWN"; transcript_name "Dhx37-201"; exon_number "17"; exon_id "ENSMUSE00000189320.1"; talon_gene "15537"; talon_transcript "40781"; talon_exon "215115"; ccdsid "CCDS19685.1"; exon_status "KNOWN"; level "2"; protein_id "ENSMUSP00000131734.1"; source "HAVANA"; tag "CCDS";
chr5	HAVANA	exon	125418961	125419149	.	-	.	gene_id "ENSMUSG00000029480.13"; transcript_id "ENSMUST00000169485.5"; gene_type "protein_coding"; gene_status "KNOWN"; gene_name "Dhx37"; transcript_type "protein_coding"; transcript_status "KNOWN"; transcript_name "Dhx37-201"; exon_number "18"; exon_id "ENSMUSE00000189329.1"; talon_gene "15537"; talon_transcript "40781"; talon_exon "215117"; ccdsid "CCDS19685.1"; exon_status "KNOWN"; level "2"; protein_id "ENSMUSP00000131734.1"; source "HAVANA"; tag "CCDS";
chr5	HAVANA	exon	125418659	125418783	.	-	.	gene_id "ENSMUSG00000029480.13"; transcript_id "ENSMUST00000169485.5"; gene_type "protein_coding"; gene_status "KNOWN"; gene_name "Dhx37"; transcript_type "protein_coding"; transcript_status "KNOWN"; transcript_name "Dhx37-201"; exon_number "19"; exon_id "ENSMUSE00000484534.1"; talon_gene "15537"; talon_transcript "40781"; talon_exon "215119"; ccdsid "CCDS19685.1"; exon_status "KNOWN"; level "2"; protein_id "ENSMUSP00000131734.1"; source "HAVANA"; tag "CCDS";
chr5	HAVANA	exon	125418450	125418566	.	-	.	gene_id "ENSMUSG00000029480.13"; transcript_id "ENSMUST00000169485.5"; gene_type "protein_coding"; gene_status "KNOWN"; gene_name "Dhx37"; transcript_type "protein_coding"; transcript_status "KNOWN"; transcript_name "Dhx37-201"; exon_number "20"; exon_id "ENSMUSE00000189305.1"; talon_gene "15537"; talon_transcript "40781"; talon_exon "215121"; ccdsid "CCDS19685.1"; exon_status "KNOWN"; level "2"; protein_id "ENSMUSP00000131734.1"; source "HAVANA"; tag "CCDS";
chr5	HAVANA	exon	125417422	125417594	.	-	.	gene_id "ENSMUSG00000029480.13"; transcript_id "ENSMUST00000169485.5"; gene_type "protein_coding"; gene_status "KNOWN"; gene_name "Dhx37"; transcript_type "protein_coding"; transcript_status "KNOWN"; transcript_name "Dhx37-201"; exon_number "21"; exon_id "ENSMUSE00000189331.1"; talon_gene "15537"; talon_transcript "40781"; talon_exon "215123"; ccdsid "CCDS19685.1"; exon_status "KNOWN"; level "2"; protein_id "ENSMUSP00000131734.1"; source "HAVANA"; tag "CCDS";
chr5	HAVANA	exon	125416532	125416646	.	-	.	gene_id "ENSMUSG00000029480.13"; transcript_id "ENSMUST00000169485.5"; gene_type "protein_coding"; gene_status "KNOWN"; gene_name "Dhx37"; transcript_type "protein_coding"; transcript_status "KNOWN"; transcript_name "Dhx37-201"; exon_number "22"; exon_id "ENSMUSE00000189307.1"; talon_gene "15537"; talon_transcript "40781"; talon_exon "215125"; ccdsid "CCDS19685.1"; exon_status "KNOWN"; level "2"; protein_id "ENSMUSP00000131734.1"; source "HAVANA"; tag "CCDS";
chr5	HAVANA	exon	125416300	125416437	.	-	.	gene_id "ENSMUSG00000029480.13"; transcript_id "ENSMUST00000169485.5"; gene_type "protein_coding"; gene_status "KNOWN"; gene_name "Dhx37"; transcript_type "protein_coding"; transcript_status "KNOWN"; transcript_name "Dhx37-201"; exon_number "23"; exon_id "ENSMUSE00000317986.1"; talon_gene "15537"; talon_transcript "40781"; talon_exon "215127"; ccdsid "CCDS19685.1"; exon_status "KNOWN"; level "2"; protein_id "ENSMUSP00000131734.1"; source "HAVANA"; tag "CCDS";
chr5	HAVANA	exon	125416024	125416118	.	-	.	gene_id "ENSMUSG00000029480.13"; transcript_id "ENSMUST00000169485.5"; gene_type "protein_coding"; gene_status "KNOWN"; gene_name "Dhx37"; transcript_type "protein_coding"; transcript_status "KNOWN"; transcript_name "Dhx37-201"; exon_number "24"; exon_id "ENSMUSE00000189328.1"; talon_gene "15537"; talon_transcript "40781"; talon_exon "215129"; ccdsid "CCDS19685.1"; exon_status "KNOWN"; level "2"; protein_id "ENSMUSP00000131734.1"; source "HAVANA"; tag "CCDS";
chr5	HAVANA	exon	125415866	125415939	.	-	.	gene_id "ENSMUSG00000029480.13"; transcript_id "ENSMUST00000169485.5"; gene_type "protein_coding"; gene_status "KNOWN"; gene_name "Dhx37"; transcript_type "protein_coding"; transcript_status "KNOWN"; transcript_name "Dhx37-201"; exon_number "25"; exon_id "ENSMUSE00000189327.1"; talon_gene "15537"; talon_transcript "40781"; talon_exon "215131"; ccdsid "CCDS19685.1"; exon_status "KNOWN"; level "2"; protein_id "ENSMUSP00000131734.1"; source "HAVANA"; tag "CCDS";
chr5	HAVANA	exon	125415301	125415398	.	-	.	gene_id "ENSMUSG00000029480.13"; transcript_id "ENSMUST00000169485.5"; gene_type "protein_coding"; gene_status "KNOWN"; gene_name "Dhx37"; transcript_type "protein_coding"; transcript_status "KNOWN"; transcript_name "Dhx37-201"; exon_number "26"; exon_id "ENSMUSE00000189325.1"; talon_gene "15537"; talon_transcript "40781"; talon_exon "215133"; ccdsid "CCDS19685.1"; exon_status "KNOWN"; level "2"; protein_id "ENSMUSP00000131734.1"; source "HAVANA"; tag "CCDS";
chr5	HAVANA	exon	125413858	125415166	.	-	.	gene_id "ENSMUSG00000029480.13"; transcript_id "ENSMUST00000169485.5"; gene_type "protein_coding"; gene_status "KNOWN"; gene_name "Dhx37"; transcript_type "protein_coding"; transcript_status "KNOWN"; transcript_name "Dhx37-201"; exon_number "27"; exon_id "ENSMUSE00000906401.2"; talon_gene "15537"; talon_transcript "40781"; talon_exon "215135"; ccdsid "CCDS19685.1"; exon_status "KNOWN"; level "2"; protein_id "ENSMUSP00000131734.1"; source "HAVANA"; tag "CCDS";
chr5	HAVANA	gene	125441568	125454726	.	+	.	gene_id "ENSMUSG00000037905.13"; gene_name "Bri3bp"; gene_status "KNOWN"; gene_type "protein_coding"; talon_gene "15539"; havana_gene "OTTMUSG00000055093.1"; level "2";
chr5	HAVANA	transcript	125441568	125460370	.	+	.	gene_id "ENSMUSG00000037905.13"; transcript_id "ENSMUST00000049040.13"; gene_name "Bri3bp"; gene_status "KNOWN"; gene_type "protein_coding"; transcript_type "protein_coding"; transcript_status "KNOWN"; transcript_name "Bri3bp-201"; talon_gene "15539"; talon_transcript "40786"; ccdsid "CCDS19686.1"; havana_transcript "OTTMUST00000136428.1"; level "2"; protein_id "ENSMUSP00000037609.9"; source "HAVANA"; tag "CCDS"; transcript_support_level "1";
chr5	HAVANA	exon	125441568	125441892	.	+	.	gene_id "ENSMUSG00000037905.13"; transcript_id "ENSMUST00000049040.13"; gene_type "protein_coding"; gene_status "KNOWN"; gene_name "Bri3bp"; transcript_type "protein_coding"; transcript_status "KNOWN"; transcript_name "Bri3bp-201"; exon_number "1"; exon_id "ENSMUSE00000430837.6"; talon_gene "15539"; talon_transcript "40786"; talon_exon "215148"; ccdsid "CCDS19686.1"; exon_status "KNOWN"; level "2"; protein_id "ENSMUSP00000037609.9"; source "HAVANA"; tag "CCDS";
chr5	HAVANA	exon	125451670	125451772	.	+	.	gene_id "ENSMUSG00000037905.13"; transcript_id "ENSMUST00000049040.13"; gene_type "protein_coding"; gene_status "KNOWN"; gene_name "Bri3bp"; transcript_type "protein_coding"; transcript_status "KNOWN"; transcript_name "Bri3bp-201"; exon_number "2"; exon_id "ENSMUSE00000317891.2"; talon_gene "15539"; talon_transcript "40786"; talon_exon "215150"; ccdsid "CCDS19686.1"; exon_status "KNOWN"; level "2"; protein_id "ENSMUSP00000037609.9"; source "HAVANA"; tag "CCDS";
chr5	HAVANA	exon	125454326	125460370	.	+	.	gene_id "ENSMUSG00000037905.13"; transcript_id "ENSMUST00000049040.13"; gene_type "protein_coding"; gene_status "KNOWN"; gene_name "Bri3bp"; transcript_type "protein_coding"; transcript_status "KNOWN"; transcript_name "Bri3bp-201"; exon_number "3"; exon_id "ENSMUSE00000382364.9"; talon_gene "15539"; talon_transcript "40786"; talon_exon "215152"; ccdsid "CCDS19686.1"; exon_status "KNOWN"; level "2"; protein_id "ENSMUSP00000037609.9"; source "HAVANA"; tag "CCDS";
chr5	HAVANA	transcript	125441750	125454726	.	+	.	gene_id "ENSMUSG00000037905.13"; transcript_id "ENSMUST00000198811.1"; gene_name "Bri3bp"; gene_status "KNOWN"; gene_type "protein_coding"; transcript_type "protein_coding"; transcript_status "KNOWN"; transcript_name "Bri3bp-202"; talon_gene "15539"; talon_transcript "40787"; havana_transcript "OTTMUST00000136429.1"; level "2"; protein_id "ENSMUSP00000143530.1"; source "HAVANA"; tag "cds_start_NF"; transcript_support_level "3";
chr5	HAVANA	exon	125441750	125441892	.	+	.	gene_id "ENSMUSG00000037905.13"; transcript_id "ENSMUST00000198811.1"; gene_type "protein_coding"; gene_status "KNOWN"; gene_name "Bri3bp"; transcript_type "protein_coding"; transcript_status "KNOWN"; transcript_name "Bri3bp-202"; exon_number "1"; exon_id "ENSMUSE00001356266.1"; talon_gene "15539"; talon_transcript "40787"; talon_exon "215153"; exon_status "KNOWN"; level "2"; protein_id "ENSMUSP00000143530.1"; source "HAVANA"; tag "cds_start_NF";
chr5	HAVANA	exon	125451670	125451772	.	+	.	gene_id "ENSMUSG00000037905.13"; transcript_id "ENSMUST00000198811.1"; gene_type "protein_coding"; gene_status "KNOWN"; gene_name "Bri3bp"; transcript_type "protein_coding"; transcript_status "KNOWN"; transcript_name "Bri3bp-202"; exon_number "2"; exon_id "ENSMUSE00000317891.2"; talon_gene "15539"; talon_transcript "40787"; talon_exon "215150"; ccdsid "CCDS19686.1"; exon_status "KNOWN"; level "2"; protein_id "ENSMUSP00000037609.9"; source "HAVANA"; tag "CCDS";
chr5	HAVANA	exon	125452148	125452245	.	+	.	gene_id "ENSMUSG00000037905.13"; transcript_id "ENSMUST00000198811.1"; gene_type "protein_coding"; gene_status "KNOWN"; gene_name "Bri3bp"; transcript_type "protein_coding"; transcript_status "KNOWN"; transcript_name "Bri3bp-202"; exon_number "3"; exon_id "ENSMUSE00001357461.1"; talon_gene "15539"; talon_transcript "40787"; talon_exon "215155"; exon_status "KNOWN"; level "2"; protein_id "ENSMUSP00000143530.1"; source "HAVANA"; tag "cds_start_NF";
chr5	HAVANA	exon	125454326	125454726	.	+	.	gene_id "ENSMUSG00000037905.13"; transcript_id "ENSMUST00000198811.1"; gene_type "protein_coding"; gene_status "KNOWN"; gene_name "Bri3bp"; transcript_type "protein_coding"; transcript_status "KNOWN"; transcript_name "Bri3bp-202"; exon_number "4"; exon_id "ENSMUSE00001352866.1"; talon_gene "15539"; talon_transcript "40787"; talon_exon "215157"; exon_status "KNOWN"; level "2"; protein_id "ENSMUSP00000143530.1"; source "HAVANA"; tag "cds_start_NF";
chr5	HAVANA	gene	125475814	125517410	.	+	.	gene_id "ENSMUSG00000029482.4"; gene_name "Aacs"; gene_status "KNOWN"; gene_type "protein_coding"; talon_gene "15541"; havana_gene "OTTMUSG00000023532.2"; level "2"; tag "ncRNA_host";
chr5	HAVANA	transcript	125475814	125517410	.	+	.	gene_id "ENSMUSG00000029482.4"; transcript_id "ENSMUST00000031445.4"; gene_name "Aacs"; gene_status "KNOWN"; gene_type "protein_coding"; transcript_type "protein_coding"; transcript_status "KNOWN"; transcript_name "Aacs-201"; talon_gene "15541"; talon_transcript "40789"; ccdsid "CCDS19687.1"; havana_transcript "OTTMUST00000057367.2"; level "2"; protein_id "ENSMUSP00000031445.3"; source "HAVANA"; tag "CCDS"; transcript_support_level "1";
chr5	HAVANA	exon	125475814	125476109	.	+	.	gene_id "ENSMUSG00000029482.4"; transcript_id "ENSMUST00000031445.4"; gene_type "protein_coding"; gene_status "KNOWN"; gene_name "Aacs"; transcript_type "protein_coding"; transcript_status "KNOWN"; transcript_name "Aacs-201"; exon_number "1"; exon_id "ENSMUSE00000362540.4"; talon_gene "15541"; talon_transcript "40789"; talon_exon "215159"; ccdsid "CCDS19687.1"; exon_status "KNOWN"; level "2"; protein_id "ENSMUSP00000031445.3"; source "HAVANA"; tag "CCDS";
chr5	HAVANA	exon	125482830	125482933	.	+	.	gene_id "ENSMUSG00000029482.4"; transcript_id "ENSMUST00000031445.4"; gene_type "protein_coding"; gene_status "KNOWN"; gene_name "Aacs"; transcript_type "protein_coding"; transcript_status "KNOWN"; transcript_name "Aacs-201"; exon_number "2"; exon_id "ENSMUSE00000501892.1"; talon_gene "15541"; talon_transcript "40789"; talon_exon "215161"; ccdsid "CCDS19687.1"; exon_status "KNOWN"; level "2"; protein_id "ENSMUSP00000031445.3"; source "HAVANA"; tag "CCDS";
chr5	HAVANA	exon	125484537	125484657	.	+	.	gene_id "ENSMUSG00000029482.4"; transcript_id "ENSMUST00000031445.4"; gene_type "protein_coding"; gene_status "KNOWN"; gene_name "Aacs"; transcript_type "protein_coding"; transcript_status "KNOWN"; transcript_name "Aacs-201"; exon_number "3"; exon_id "ENSMUSE00000189336.1"; talon_gene "15541"; talon_transcript "40789"; talon_exon "215163"; ccdsid "CCDS19687.1"; exon_status "KNOWN"; level "2"; protein_id "ENSMUSP00000031445.3"; source "HAVANA"; tag "CCDS";
chr5	HAVANA	exon	125489783	125489896	.	+	.	gene_id "ENSMUSG00000029482.4"; transcript_id "ENSMUST00000031445.4"; gene_type "protein_coding"; gene_status "KNOWN"; gene_name "Aacs"; transcript_type "protein_coding"; transcript_status "KNOWN"; transcript_name "Aacs-201"; exon_number "4"; exon_id "ENSMUSE00000189341.1"; talon_gene "15541"; talon_transcript "40789"; talon_exon "215165"; ccdsid "CCDS19687.1"; exon_status "KNOWN"; level "2"; protein_id "ENSMUSP00000031445.3"; source "HAVANA"; tag "CCDS";
chr5	HAVANA	exon	125494907	125495004	.	+	.	gene_id "ENSMUSG00000029482.4"; transcript_id "ENSMUST00000031445.4"; gene_type "protein_coding"; gene_status "KNOWN"; gene_name "Aacs"; transcript_type "protein_coding"; transcript_status "KNOWN"; transcript_name "Aacs-201"; exon_number "5"; exon_id "ENSMUSE00000189348.1"; talon_gene "15541"; talon_transcript "40789"; talon_exon "215167"; ccdsid "CCDS19687.1"; exon_status "KNOWN"; level "2"; protein_id "ENSMUSP00000031445.3"; source "HAVANA"; tag "CCDS";
chr5	HAVANA	exon	125503183	125503297	.	+	.	gene_id "ENSMUSG00000029482.4"; transcript_id "ENSMUST00000031445.4"; gene_type "protein_coding"; gene_status "KNOWN"; gene_name "Aacs"; transcript_type "protein_coding"; transcript_status "KNOWN"; transcript_name "Aacs-201"; exon_number "6"; exon_id "ENSMUSE00000189352.1"; talon_gene "15541"; talon_transcript "40789"; talon_exon "215169"; ccdsid "CCDS19687.1"; exon_status "KNOWN"; level "2"; protein_id "ENSMUSP00000031445.3"; source "HAVANA"; tag "CCDS";
chr5	HAVANA	exon	125503549	125503630	.	+	.	gene_id "ENSMUSG00000029482.4"; transcript_id "ENSMUST00000031445.4"; gene_type "protein_coding"; gene_status "KNOWN"; gene_name "Aacs"; transcript_type "protein_coding"; transcript_status "KNOWN"; transcript_name "Aacs-201"; exon_number "7"; exon_id "ENSMUSE00000189345.1"; talon_gene "15541"; talon_transcript "40789"; talon_exon "215171"; ccdsid "CCDS19687.1"; exon_status "KNOWN"; level "2"; protein_id "ENSMUSP00000031445.3"; source "HAVANA"; tag "CCDS";
chr5	HAVANA	exon	125506149	125506296	.	+	.	gene_id "ENSMUSG00000029482.4"; transcript_id "ENSMUST00000031445.4"; gene_type "protein_coding"; gene_status "KNOWN"; gene_name "Aacs"; transcript_type "protein_coding"; transcript_status "KNOWN"; transcript_name "Aacs-201"; exon_number "8"; exon_id "ENSMUSE00001273812.1"; talon_gene "15541"; talon_transcript "40789"; talon_exon "215173"; ccdsid "CCDS19687.1"; exon_status "KNOWN"; level "2"; protein_id "ENSMUSP00000031445.3"; source "HAVANA"; tag "CCDS";
chr5	HAVANA	exon	125508677	125508757	.	+	.	gene_id "ENSMUSG00000029482.4"; transcript_id "ENSMUST00000031445.4"; gene_type "protein_coding"; gene_status "KNOWN"; gene_name "Aacs"; transcript_type "protein_coding"; transcript_status "KNOWN"; transcript_name "Aacs-201"; exon_number "9"; exon_id "ENSMUSE00001222424.1"; talon_gene "15541"; talon_transcript "40789"; talon_exon "215175"; ccdsid "CCDS19687.1"; exon_status "KNOWN"; level "2"; protein_id "ENSMUSP00000031445.3"; source "HAVANA"; tag "CCDS";
chr5	HAVANA	exon	125509779	125509903	.	+	.	gene_id "ENSMUSG00000029482.4"; transcript_id "ENSMUST00000031445.4"; gene_type "protein_coding"; gene_status "KNOWN"; gene_name "Aacs"; transcript_type "protein_coding"; transcript_status "KNOWN"; transcript_name "Aacs-201"; exon_number "10"; exon_id "ENSMUSE00001238362.1"; talon_gene "15541"; talon_transcript "40789"; talon_exon "215177"; ccdsid "CCDS19687.1"; exon_status "KNOWN"; level "2"; protein_id "ENSMUSP00000031445.3"; source "HAVANA"; tag "CCDS";
chr5	HAVANA	exon	125511640	125511704	.	+	.	gene_id "ENSMUSG00000029482.4"; transcript_id "ENSMUST00000031445.4"; gene_type "protein_coding"; gene_status "KNOWN"; gene_name "Aacs"; transcript_type "protein_coding"; transcript_status "KNOWN"; transcript_name "Aacs-201"; exon_number "11"; exon_id "ENSMUSE00001223451.1"; talon_gene "15541"; talon_transcript "40789"; talon_exon "215179"; ccdsid "CCDS19687.1"; exon_status "KNOWN"; level "2"; protein_id "ENSMUSP00000031445.3"; source "HAVANA"; tag "CCDS";
chr5	HAVANA	exon	125511846	125511968	.	+	.	gene_id "ENSMUSG00000029482.4"; transcript_id "ENSMUST00000031445.4"; gene_type "protein_coding"; gene_status "KNOWN"; gene_name "Aacs"; transcript_type "protein_coding"; transcript_status "KNOWN"; transcript_name "Aacs-201"; exon_number "12"; exon_id "ENSMUSE00000189339.1"; talon_gene "15541"; talon_transcript "40789"; talon_exon "215181"; ccdsid "CCDS19687.1"; exon_status "KNOWN"; level "2"; protein_id "ENSMUSP00000031445.3"; source "HAVANA"; tag "CCDS";
chr5	HAVANA	exon	125512625	125512738	.	+	.	gene_id "ENSMUSG00000029482.4"; transcript_id "ENSMUST00000031445.4"; gene_type "protein_coding"; gene_status "KNOWN"; gene_name "Aacs"; transcript_type "protein_coding"; transcript_status "KNOWN"; transcript_name "Aacs-201"; exon_number "13"; exon_id "ENSMUSE00000189337.1"; talon_gene "15541"; talon_transcript "40789"; talon_exon "215183"; ccdsid "CCDS19687.1"; exon_status "KNOWN"; level "2"; protein_id "ENSMUSP00000031445.3"; source "HAVANA"; tag "CCDS";
chr5	HAVANA	exon	125513102	125513227	.	+	.	gene_id "ENSMUSG00000029482.4"; transcript_id "ENSMUST00000031445.4"; gene_type "protein_coding"; gene_status "KNOWN"; gene_name "Aacs"; transcript_type "protein_coding"; transcript_status "KNOWN"; transcript_name "Aacs-201"; exon_number "14"; exon_id "ENSMUSE00000189338.1"; talon_gene "15541"; talon_transcript "40789"; talon_exon "215185"; ccdsid "CCDS19687.1"; exon_status "KNOWN"; level "2"; protein_id "ENSMUSP00000031445.3"; source "HAVANA"; tag "CCDS";
chr5	HAVANA	exon	125513919	125513988	.	+	.	gene_id "ENSMUSG00000029482.4"; transcript_id "ENSMUST00000031445.4"; gene_type "protein_coding"; gene_status "KNOWN"; gene_name "Aacs"; transcript_type "protein_coding"; transcript_status "KNOWN"; transcript_name "Aacs-201"; exon_number "15"; exon_id "ENSMUSE00000189346.1"; talon_gene "15541"; talon_transcript "40789"; talon_exon "215187"; ccdsid "CCDS19687.1"; exon_status "KNOWN"; level "2"; protein_id "ENSMUSP00000031445.3"; source "HAVANA"; tag "CCDS";
chr5	HAVANA	exon	125514169	125514227	.	+	.	gene_id "ENSMUSG00000029482.4"; transcript_id "ENSMUST00000031445.4"; gene_type "protein_coding"; gene_status "KNOWN"; gene_name "Aacs"; transcript_type "protein_coding"; transcript_status "KNOWN"; transcript_name "Aacs-201"; exon_number "16"; exon_id "ENSMUSE00000189350.1"; talon_gene "15541"; talon_transcript "40789"; talon_exon "215189"; ccdsid "CCDS19687.1"; exon_status "KNOWN"; level "2"; protein_id "ENSMUSP00000031445.3"; source "HAVANA"; tag "CCDS";
chr5	HAVANA	exon	125514928	125515130	.	+	.	gene_id "ENSMUSG00000029482.4"; transcript_id "ENSMUST00000031445.4"; gene_type "protein_coding"; gene_status "KNOWN"; gene_name "Aacs"; transcript_type "protein_coding"; transcript_status "KNOWN"; transcript_name "Aacs-201"; exon_number "17"; exon_id "ENSMUSE00000189342.1"; talon_gene "15541"; talon_transcript "40789"; talon_exon "215191"; ccdsid "CCDS19687.1"; exon_status "KNOWN"; level "2"; protein_id "ENSMUSP00000031445.3"; source "HAVANA"; tag "CCDS";
chr5	HAVANA	exon	125516216	125517410	.	+	.	gene_id "ENSMUSG00000029482.4"; transcript_id "ENSMUST00000031445.4"; gene_type "protein_coding"; gene_status "KNOWN"; gene_name "Aacs"; transcript_type "protein_coding"; transcript_status "KNOWN"; transcript_name "Aacs-201"; exon_number "18"; exon_id "ENSMUSE00000370677.5"; talon_gene "15541"; talon_transcript "40789"; talon_exon "215193"; ccdsid "CCDS19687.1"; exon_status "KNOWN"; level "2"; protein_id "ENSMUSP00000031445.3"; source "HAVANA"; tag "CCDS";
chr5	HAVANA	gene	125532387	125792583	.	+	.	gene_id "ENSMUSG00000070498.3"; gene_name "Tmem132b"; gene_status "KNOWN"; gene_type "protein_coding"; talon_gene "15543"; havana_gene "OTTMUSG00000044549.4"; level "2";
chr5	HAVANA	transcript	125532387	125792583	.	+	.	gene_id "ENSMUSG00000070498.3"; transcript_id "ENSMUST00000031446.6"; gene_name "Tmem132b"; gene_status "KNOWN"; gene_type "protein_coding"; transcript_type "protein_coding"; transcript_status "KNOWN"; transcript_name "Tmem132b-201"; talon_gene "15543"; talon_transcript "40797"; ccdsid "CCDS57384.1"; havana_transcript "OTTMUST00000117252.2"; level "2"; protein_id "ENSMUSP00000031446.5"; source "HAVANA"; tag "CCDS"; transcript_support_level "5";
chr5	HAVANA	exon	125532387	125532690	.	+	.	gene_id "ENSMUSG00000070498.3"; transcript_id "ENSMUST00000031446.6"; gene_type "protein_coding"; gene_status "KNOWN"; gene_name "Tmem132b"; transcript_type "protein_coding"; transcript_status "KNOWN"; transcript_name "Tmem132b-201"; exon_number "1"; exon_id "ENSMUSE00001022191.2"; talon_gene "15543"; talon_transcript "40797"; talon_exon "215211"; ccdsid "CCDS57384.1"; exon_status "KNOWN"; level "2"; protein_id "ENSMUSP00000031446.5"; source "HAVANA"; tag "CCDS";
chr5	HAVANA	exon	125622461	125623352	.	+	.	gene_id "ENSMUSG00000070498.3"; transcript_id "ENSMUST00000031446.6"; gene_type "protein_coding"; gene_status "KNOWN"; gene_name "Tmem132b"; transcript_type "protein_coding"; transcript_status "KNOWN"; transcript_name "Tmem132b-201"; exon_number "2"; exon_id "ENSMUSE00000428084.4"; talon_gene "15543"; talon_transcript "40797"; talon_exon "215213"; ccdsid "CCDS57384.1"; exon_status "KNOWN"; level "2"; protein_id "ENSMUSP00000031446.5"; source "HAVANA"; tag "CCDS";
chr5	HAVANA	exon	125638182	125638328	.	+	.	gene_id "ENSMUSG00000070498.3"; transcript_id "ENSMUST00000031446.6"; gene_type "protein_coding"; gene_status "KNOWN"; gene_name "Tmem132b"; transcript_type "protein_coding"; transcript_status "KNOWN"; transcript_name "Tmem132b-201"; exon_number "3"; exon_id "ENSMUSE00000428075.1"; talon_gene "15543"; talon_transcript "40797"; talon_exon "215215"; ccdsid "CCDS57384.1"; exon_status "KNOWN"; level "2"; protein_id "ENSMUSP00000031446.5"; source "HAVANA"; tag "CCDS";
chr5	HAVANA	exon	125698564	125698750	.	+	.	gene_id "ENSMUSG00000070498.3"; transcript_id "ENSMUST00000031446.6"; gene_type "protein_coding"; gene_status "KNOWN"; gene_name "Tmem132b"; transcript_type "protein_coding"; transcript_status "KNOWN"; transcript_name "Tmem132b-201"; exon_number "4"; exon_id "ENSMUSE00000428067.3"; talon_gene "15543"; talon_transcript "40797"; talon_exon "215217"; ccdsid "CCDS57384.1"; exon_status "KNOWN"; level "2"; protein_id "ENSMUSP00000031446.5"; source "HAVANA"; tag "CCDS";
chr5	HAVANA	exon	125749235	125749378	.	+	.	gene_id "ENSMUSG00000070498.3"; transcript_id "ENSMUST00000031446.6"; gene_type "protein_coding"; gene_status "KNOWN"; gene_name "Tmem132b"; transcript_type "protein_coding"; transcript_status "KNOWN"; transcript_name "Tmem132b-201"; exon_number "5"; exon_id "ENSMUSE00001061806.1"; talon_gene "15543"; talon_transcript "40797"; talon_exon "215219"; ccdsid "CCDS57384.1"; exon_status "KNOWN"; level "2"; protein_id "ENSMUSP00000031446.5"; source "HAVANA"; tag "CCDS";
chr5	HAVANA	exon	125778637	125778842	.	+	.	gene_id "ENSMUSG00000070498.3"; transcript_id "ENSMUST00000031446.6"; gene_type "protein_coding"; gene_status "KNOWN"; gene_name "Tmem132b"; transcript_type "protein_coding"; transcript_status "KNOWN"; transcript_name "Tmem132b-201"; exon_number "6"; exon_id "ENSMUSE00000974550.1"; talon_gene "15543"; talon_transcript "40797"; talon_exon "215221"; ccdsid "CCDS57384.1"; exon_status "KNOWN"; level "2"; protein_id "ENSMUSP00000031446.5"; source "HAVANA"; tag "CCDS";
chr5	HAVANA	exon	125783330	125783600	.	+	.	gene_id "ENSMUSG00000070498.3"; transcript_id "ENSMUST00000031446.6"; gene_type "protein_coding"; gene_status "KNOWN"; gene_name "Tmem132b"; transcript_type "protein_coding"; transcript_status "KNOWN"; transcript_name "Tmem132b-201"; exon_number "7"; exon_id "ENSMUSE00000392463.2"; talon_gene "15543"; talon_transcript "40797"; talon_exon "215223"; ccdsid "CCDS57384.1"; exon_status "KNOWN"; level "2"; protein_id "ENSMUSP00000031446.5"; source "HAVANA"; tag "CCDS";
chr5	HAVANA	exon	125785841	125786032	.	+	.	gene_id "ENSMUSG00000070498.3"; transcript_id "ENSMUST00000031446.6"; gene_type "protein_coding"; gene_status "KNOWN"; gene_name "Tmem132b"; transcript_type "protein_coding"; transcript_status "KNOWN"; transcript_name "Tmem132b-201"; exon_number "8"; exon_id "ENSMUSE00000397940.2"; talon_gene "15543"; talon_transcript "40797"; talon_exon "215225"; ccdsid "CCDS57384.1"; exon_status "KNOWN"; level "2"; protein_id "ENSMUSP00000031446.5"; source "HAVANA"; tag "CCDS";
chr5	HAVANA	exon	125786932	125792583	.	+	.	gene_id "ENSMUSG00000070498.3"; transcript_id "ENSMUST00000031446.6"; gene_type "protein_coding"; gene_status "KNOWN"; gene_name "Tmem132b"; transcript_type "protein_coding"; transcript_status "KNOWN"; transcript_name "Tmem132b-201"; exon_number "9"; exon_id "ENSMUSE00000983323.1"; talon_gene "15543"; talon_transcript "40797"; talon_exon "215227"; ccdsid "CCDS57384.1"; exon_status "KNOWN"; level "2"; protein_id "ENSMUSP00000031446.5"; source "HAVANA"; tag "CCDS";
chr5	HAVANA	gene	127241808	127565793	.	+	.	gene_id "ENSMUSG00000034324.16"; gene_name "Tmem132c"; gene_status "KNOWN"; gene_type "protein_coding"; talon_gene "15562"; havana_gene "OTTMUSG00000029754.1"; level "2";
chr5	HAVANA	transcript	127241808	127565793	.	+	.	gene_id "ENSMUSG00000034324.16"; transcript_id "ENSMUST00000119026.7"; gene_name "Tmem132c"; gene_status "KNOWN"; gene_type "protein_coding"; transcript_type "protein_coding"; transcript_status "KNOWN"; transcript_name "Tmem132c-201"; talon_gene "15562"; talon_transcript "40827"; ccdsid "CCDS51650.1"; havana_transcript "OTTMUST00000073844.1"; level "2"; protein_id "ENSMUSP00000113090.1"; source "HAVANA"; tag "CCDS"; transcript_support_level "1";
chr5	HAVANA	exon	127241808	127242020	.	+	.	gene_id "ENSMUSG00000034324.16"; transcript_id "ENSMUST00000119026.7"; gene_type "protein_coding"; gene_status "KNOWN"; gene_name "Tmem132c"; transcript_type "protein_coding"; transcript_status "KNOWN"; transcript_name "Tmem132c-201"; exon_number "1"; exon_id "ENSMUSE00000719110.1"; talon_gene "15562"; talon_transcript "40827"; talon_exon "215334"; ccdsid "CCDS51650.1"; exon_status "KNOWN"; level "2"; protein_id "ENSMUSP00000113090.1"; source "HAVANA"; tag "CCDS";
chr5	HAVANA	exon	127359555	127360440	.	+	.	gene_id "ENSMUSG00000034324.16"; transcript_id "ENSMUST00000119026.7"; gene_type "protein_coding"; gene_status "KNOWN"; gene_name "Tmem132c"; transcript_type "protein_coding"; transcript_status "KNOWN"; transcript_name "Tmem132c-201"; exon_number "2"; exon_id "ENSMUSE00000649462.1"; talon_gene "15562"; talon_transcript "40827"; talon_exon "215336"; ccdsid "CCDS51650.1"; exon_status "KNOWN"; level "2"; protein_id "ENSMUSP00000113090.1"; source "HAVANA"; tag "CCDS";
chr5	HAVANA	exon	127462904	127463050	.	+	.	gene_id "ENSMUSG00000034324.16"; transcript_id "ENSMUST00000119026.7"; gene_type "protein_coding"; gene_status "KNOWN"; gene_name "Tmem132c"; transcript_type "protein_coding"; transcript_status "KNOWN"; transcript_name "Tmem132c-201"; exon_number "3"; exon_id "ENSMUSE00000649461.1"; talon_gene "15562"; talon_transcript "40827"; talon_exon "215338"; ccdsid "CCDS51650.1"; exon_status "KNOWN"; level "2"; protein_id "ENSMUSP00000113090.1"; source "HAVANA"; tag "CCDS";
chr5	HAVANA	exon	127504862	127505045	.	+	.	gene_id "ENSMUSG00000034324.16"; transcript_id "ENSMUST00000119026.7"; gene_type "protein_coding"; gene_status "KNOWN"; gene_name "Tmem132c"; transcript_type "protein_coding"; transcript_status "KNOWN"; transcript_name "Tmem132c-201"; exon_number "4"; exon_id "ENSMUSE00000511210.4"; talon_gene "15562"; talon_transcript "40827"; talon_exon "215340"; ccdsid "CCDS51650.1"; exon_status "KNOWN"; level "2"; protein_id "ENSMUSP00000113090.1"; source "HAVANA"; tag "CCDS";
chr5	HAVANA	exon	127536358	127536501	.	+	.	gene_id "ENSMUSG00000034324.16"; transcript_id "ENSMUST00000119026.7"; gene_type "protein_coding"; gene_status "KNOWN"; gene_name "Tmem132c"; transcript_type "protein_coding"; transcript_status "KNOWN"; transcript_name "Tmem132c-201"; exon_number "5"; exon_id "ENSMUSE00000649459.1"; talon_gene "15562"; talon_transcript "40827"; talon_exon "215342"; ccdsid "CCDS51650.1"; exon_status "KNOWN"; level "2"; protein_id "ENSMUSP00000113090.1"; source "HAVANA"; tag "CCDS";
chr5	HAVANA	exon	127551503	127551708	.	+	.	gene_id "ENSMUSG00000034324.16"; transcript_id "ENSMUST00000119026.7"; gene_type "protein_coding"; gene_status "KNOWN"; gene_name "Tmem132c"; transcript_type "protein_coding"; transcript_status "KNOWN"; transcript_name "Tmem132c-201"; exon_number "6"; exon_id "ENSMUSE00001211661.1"; talon_gene "15562"; talon_transcript "40827"; talon_exon "215344"; ccdsid "CCDS51650.1"; exon_status "KNOWN"; level "2"; protein_id "ENSMUSP00000113090.1"; source "HAVANA"; tag "CCDS";
chr5	HAVANA	exon	127553074	127553347	.	+	.	gene_id "ENSMUSG00000034324.16"; transcript_id "ENSMUST00000119026.7"; gene_type "protein_coding"; gene_status "KNOWN"; gene_name "Tmem132c"; transcript_type "protein_coding"; transcript_status "KNOWN"; transcript_name "Tmem132c-201"; exon_number "7"; exon_id "ENSMUSE00001227659.1"; talon_gene "15562"; talon_transcript "40827"; talon_exon "215346"; ccdsid "CCDS51650.1"; exon_status "KNOWN"; level "2"; protein_id "ENSMUSP00000113090.1"; source "HAVANA"; tag "CCDS";
chr5	HAVANA	exon	127554626	127554817	.	+	.	gene_id "ENSMUSG00000034324.16"; transcript_id "ENSMUST00000119026.7"; gene_type "protein_coding"; gene_status "KNOWN"; gene_name "Tmem132c"; transcript_type "protein_coding"; transcript_status "KNOWN"; transcript_name "Tmem132c-201"; exon_number "8"; exon_id "ENSMUSE00001230088.1"; talon_gene "15562"; talon_transcript "40827"; talon_exon "215348"; ccdsid "CCDS51650.1"; exon_status "KNOWN"; level "2"; protein_id "ENSMUSP00000113090.1"; source "HAVANA"; tag "CCDS";
chr5	HAVANA	exon	127562906	127565793	.	+	.	gene_id "ENSMUSG00000034324.16"; transcript_id "ENSMUST00000119026.7"; gene_type "protein_coding"; gene_status "KNOWN"; gene_name "Tmem132c"; transcript_type "protein_coding"; transcript_status "KNOWN"; transcript_name "Tmem132c-201"; exon_number "9"; exon_id "ENSMUSE00000709116.1"; talon_gene "15562"; talon_transcript "40827"; talon_exon "215350"; ccdsid "CCDS51650.1"; exon_status "KNOWN"; level "2"; protein_id "ENSMUSP00000113090.1"; source "HAVANA"; tag "CCDS";
chr5	HAVANA	gene	127593898	127617418	.	-	.	gene_id "ENSMUSG00000029416.17"; gene_name "Slc15a4"; gene_status "KNOWN"; gene_type "protein_coding"; talon_gene "15566"; havana_gene "OTTMUSG00000028813.4"; level "2";
chr5	TALON	transcript	127593898	127632897	.	-	.	gene_id "ENSMUSG00000029416.17"; transcript_id "ENCODEMT000482521"; gene_name "Slc15a4"; gene_status "KNOWN"; gene_type "protein_coding"; transcript_status "NOVEL"; transcript_name "ENCODEMT000482521"; talon_gene "15566"; talon_transcript "482521"; NIC_transcript "TRUE";
chr5	HAVANA	exon	127632834	127632897	.	-	.	gene_id "ENSMUSG00000029416.17"; transcript_id "ENCODEMT000482521"; gene_type "protein_coding"; gene_status "KNOWN"; gene_name "Slc15a4"; transcript_status "NOVEL"; transcript_name "ENCODEMT000482521"; exon_number "1"; exon_id "ENSMUSE00000746102.1"; talon_gene "15566"; talon_transcript "482521"; talon_exon "215420"; exon_status "KNOWN"; level "2"; protein_id "ENSMUSP00000117258.1"; source "HAVANA"; tag "cds_end_NF";
chr5	HAVANA	exon	127608772	127609061	.	-	.	gene_id "ENSMUSG00000029416.17"; transcript_id "ENCODEMT000482521"; gene_type "protein_coding"; gene_status "KNOWN"; gene_name "Slc15a4"; transcript_status "NOVEL"; transcript_name "ENCODEMT000482521"; exon_number "2"; exon_id "ENSMUSE00001292747.1"; talon_gene "15566"; talon_transcript "482521"; talon_exon "215383"; ccdsid "CCDS19688.1"; exon_status "KNOWN"; level "2"; protein_id "ENSMUSP00000031367.8"; source "HAVANA"; tag "CCDS";
chr5	HAVANA	exon	127604538	127604648	.	-	.	gene_id "ENSMUSG00000029416.17"; transcript_id "ENCODEMT000482521"; gene_type "protein_coding"; gene_status "KNOWN"; gene_name "Slc15a4"; transcript_status "NOVEL"; transcript_name "ENCODEMT000482521"; exon_number "3"; exon_id "ENSMUSE00001222135.1"; talon_gene "15566"; talon_transcript "482521"; talon_exon "215401"; exon_status "KNOWN"; level "2"; protein_id "ENSMUSP00000123116.1"; source "HAVANA"; tag "cds_start_NF";
chr5	HAVANA	exon	127604111	127604188	.	-	.	gene_id "ENSMUSG00000029416.17"; transcript_id "ENCODEMT000482521"; gene_type "protein_coding"; gene_status "KNOWN"; gene_name "Slc15a4"; transcript_status "NOVEL"; transcript_name "ENCODEMT000482521"; exon_number "4"; exon_id "ENSMUSE00001214288.1"; talon_gene "15566"; talon_transcript "482521"; talon_exon "215387"; ccdsid "CCDS19688.1"; exon_status "KNOWN"; level "2"; protein_id "ENSMUSP00000031367.8"; source "HAVANA"; tag "CCDS";
chr5	HAVANA	exon	127603693	127603861	.	-	.	gene_id "ENSMUSG00000029416.17"; transcript_id "ENCODEMT000482521"; gene_type "protein_coding"; gene_status "KNOWN"; gene_name "Slc15a4"; transcript_status "NOVEL"; transcript_name "ENCODEMT000482521"; exon_number "5"; exon_id "ENSMUSE00001276282.1"; talon_gene "15566"; talon_transcript "482521"; talon_exon "215389"; ccdsid "CCDS19688.1"; exon_status "KNOWN"; level "2"; protein_id "ENSMUSP00000031367.8"; source "HAVANA"; tag "CCDS";
chr5	HAVANA	exon	127601858	127602013	.	-	.	gene_id "ENSMUSG00000029416.17"; transcript_id "ENCODEMT000482521"; gene_type "protein_coding"; gene_status "KNOWN"; gene_name "Slc15a4"; transcript_status "NOVEL"; transcript_name "ENCODEMT000482521"; exon_number "6"; exon_id "ENSMUSE00001219649.1"; talon_gene "15566"; talon_transcript "482521"; talon_exon "215391"; ccdsid "CCDS19688.1"; exon_status "KNOWN"; level "2"; protein_id "ENSMUSP00000031367.8"; source "HAVANA"; tag "CCDS";
chr5	HAVANA	exon	127600420	127600578	.	-	.	gene_id "ENSMUSG00000029416.17"; transcript_id "ENCODEMT000482521"; gene_type "protein_coding"; gene_status "KNOWN"; gene_name "Slc15a4"; transcript_status "NOVEL"; transcript_name "ENCODEMT000482521"; exon_number "7"; exon_id "ENSMUSE00001236509.1"; talon_gene "15566"; talon_transcript "482521"; talon_exon "215393"; ccdsid "CCDS19688.1"; exon_status "KNOWN"; level "2"; protein_id "ENSMUSP00000031367.8"; source "HAVANA"; tag "CCDS";
chr5	TALON	exon	127593898	127596772	.	-	.	gene_id "ENSMUSG00000029416.17"; transcript_id "ENCODEMT000482521"; gene_type "protein_coding"; gene_status "KNOWN"; gene_name "Slc15a4"; transcript_status "NOVEL"; transcript_name "ENCODEMT000482521"; exon_number "8"; exon_id "1120726"; talon_gene "15566"; talon_transcript "482521"; talon_exon "1120726"; exon_status "NOVEL";
chr5	HAVANA	transcript	127595664	127617416	.	-	.	gene_id "ENSMUSG00000029416.17"; transcript_id "ENSMUST00000031367.14"; gene_name "Slc15a4"; gene_status "KNOWN"; gene_type "protein_coding"; transcript_type "protein_coding"; transcript_status "KNOWN"; transcript_name "Slc15a4-201"; talon_gene "15566"; talon_transcript "40837"; ccdsid "CCDS19688.1"; havana_transcript "OTTMUST00000071346.1"; level "2"; protein_id "ENSMUSP00000031367.8"; source "HAVANA"; tag "CCDS"; transcript_support_level "1";
chr5	HAVANA	exon	127616815	127617416	.	-	.	gene_id "ENSMUSG00000029416.17"; transcript_id "ENSMUST00000031367.14"; gene_type "protein_coding"; gene_status "KNOWN"; gene_name "Slc15a4"; transcript_type "protein_coding"; transcript_status "KNOWN"; transcript_name "Slc15a4-201"; exon_number "1"; exon_id "ENSMUSE00000797587.1"; talon_gene "15566"; talon_transcript "40837"; talon_exon "215381"; ccdsid "CCDS19688.1"; exon_status "KNOWN"; level "2"; protein_id "ENSMUSP00000031367.8"; source "HAVANA"; tag "CCDS";
chr5	HAVANA	exon	127608772	127609061	.	-	.	gene_id "ENSMUSG00000029416.17"; transcript_id "ENSMUST00000031367.14"; gene_type "protein_coding"; gene_status "KNOWN"; gene_name "Slc15a4"; transcript_type "protein_coding"; transcript_status "KNOWN"; transcript_name "Slc15a4-201"; exon_number "2"; exon_id "ENSMUSE00001292747.1"; talon_gene "15566"; talon_transcript "40837"; talon_exon "215383"; ccdsid "CCDS19688.1"; exon_status "KNOWN"; level "2"; protein_id "ENSMUSP00000031367.8"; source "HAVANA"; tag "CCDS";
chr5	HAVANA	exon	127604538	127604706	.	-	.	gene_id "ENSMUSG00000029416.17"; transcript_id "ENSMUST00000031367.14"; gene_type "protein_coding"; gene_status "KNOWN"; gene_name "Slc15a4"; transcript_type "protein_coding"; transcript_status "KNOWN"; transcript_name "Slc15a4-201"; exon_number "3"; exon_id "ENSMUSE00000313891.3"; talon_gene "15566"; talon_transcript "40837"; talon_exon "215385"; ccdsid "CCDS19688.1"; exon_status "KNOWN"; level "2"; protein_id "ENSMUSP00000031367.8"; source "HAVANA"; tag "CCDS";
chr5	HAVANA	exon	127604111	127604188	.	-	.	gene_id "ENSMUSG00000029416.17"; transcript_id "ENSMUST00000031367.14"; gene_type "protein_coding"; gene_status "KNOWN"; gene_name "Slc15a4"; transcript_type "protein_coding"; transcript_status "KNOWN"; transcript_name "Slc15a4-201"; exon_number "4"; exon_id "ENSMUSE00001214288.1"; talon_gene "15566"; talon_transcript "40837"; talon_exon "215387"; ccdsid "CCDS19688.1"; exon_status "KNOWN"; level "2"; protein_id "ENSMUSP00000031367.8"; source "HAVANA"; tag "CCDS";
chr5	HAVANA	exon	127603693	127603861	.	-	.	gene_id "ENSMUSG00000029416.17"; transcript_id "ENSMUST00000031367.14"; gene_type "protein_coding"; gene_status "KNOWN"; gene_name "Slc15a4"; transcript_type "protein_coding"; transcript_status "KNOWN"; transcript_name "Slc15a4-201"; exon_number "5"; exon_id "ENSMUSE00001276282.1"; talon_gene "15566"; talon_transcript "40837"; talon_exon "215389"; ccdsid "CCDS19688.1"; exon_status "KNOWN"; level "2"; protein_id "ENSMUSP00000031367.8"; source "HAVANA"; tag "CCDS";
chr5	HAVANA	exon	127601858	127602013	.	-	.	gene_id "ENSMUSG00000029416.17"; transcript_id "ENSMUST00000031367.14"; gene_type "protein_coding"; gene_status "KNOWN"; gene_name "Slc15a4"; transcript_type "protein_coding"; transcript_status "KNOWN"; transcript_name "Slc15a4-201"; exon_number "6"; exon_id "ENSMUSE00001219649.1"; talon_gene "15566"; talon_transcript "40837"; talon_exon "215391"; ccdsid "CCDS19688.1"; exon_status "KNOWN"; level "2"; protein_id "ENSMUSP00000031367.8"; source "HAVANA"; tag "CCDS";
chr5	HAVANA	exon	127600420	127600578	.	-	.	gene_id "ENSMUSG00000029416.17"; transcript_id "ENSMUST00000031367.14"; gene_type "protein_coding"; gene_status "KNOWN"; gene_name "Slc15a4"; transcript_type "protein_coding"; transcript_status "KNOWN"; transcript_name "Slc15a4-201"; exon_number "7"; exon_id "ENSMUSE00001236509.1"; talon_gene "15566"; talon_transcript "40837"; talon_exon "215393"; ccdsid "CCDS19688.1"; exon_status "KNOWN"; level "2"; protein_id "ENSMUSP00000031367.8"; source "HAVANA"; tag "CCDS";
chr5	HAVANA	exon	127595664	127596772	.	-	.	gene_id "ENSMUSG00000029416.17"; transcript_id "ENSMUST00000031367.14"; gene_type "protein_coding"; gene_status "KNOWN"; gene_name "Slc15a4"; transcript_type "protein_coding"; transcript_status "KNOWN"; transcript_name "Slc15a4-201"; exon_number "8"; exon_id "ENSMUSE00000832957.1"; talon_gene "15566"; talon_transcript "40837"; talon_exon "215395"; ccdsid "CCDS19688.1"; exon_status "KNOWN"; level "2"; protein_id "ENSMUSP00000031367.8"; source "HAVANA"; tag "CCDS";
chr5	TALON	transcript	127595664	127632897	.	-	.	gene_id "ENSMUSG00000029416.17"; transcript_id "ENCODEMT000482575"; gene_name "Slc15a4"; gene_status "KNOWN"; gene_type "protein_coding"; transcript_status "NOVEL"; transcript_name "ENCODEMT000482575"; talon_gene "15566"; talon_transcript "482575"; NIC_transcript "TRUE";
chr5	HAVANA	exon	127632834	127632897	.	-	.	gene_id "ENSMUSG00000029416.17"; transcript_id "ENCODEMT000482575"; gene_type "protein_coding"; gene_status "KNOWN"; gene_name "Slc15a4"; transcript_status "NOVEL"; transcript_name "ENCODEMT000482575"; exon_number "1"; exon_id "ENSMUSE00000746102.1"; talon_gene "15566"; talon_transcript "482575"; talon_exon "215420"; exon_status "KNOWN"; level "2"; protein_id "ENSMUSP00000117258.1"; source "HAVANA"; tag "cds_end_NF";
chr5	HAVANA	exon	127608772	127609061	.	-	.	gene_id "ENSMUSG00000029416.17"; transcript_id "ENCODEMT000482575"; gene_type "protein_coding"; gene_status "KNOWN"; gene_name "Slc15a4"; transcript_status "NOVEL"; transcript_name "ENCODEMT000482575"; exon_number "2"; exon_id "ENSMUSE00001292747.1"; talon_gene "15566"; talon_transcript "482575"; talon_exon "215383"; ccdsid "CCDS19688.1"; exon_status "KNOWN"; level "2"; protein_id "ENSMUSP00000031367.8"; source "HAVANA"; tag "CCDS";
chr5	HAVANA	exon	127604538	127604706	.	-	.	gene_id "ENSMUSG00000029416.17"; transcript_id "ENCODEMT000482575"; gene_type "protein_coding"; gene_status "KNOWN"; gene_name "Slc15a4"; transcript_status "NOVEL"; transcript_name "ENCODEMT000482575"; exon_number "3"; exon_id "ENSMUSE00000313891.3"; talon_gene "15566"; talon_transcript "482575"; talon_exon "215385"; ccdsid "CCDS19688.1"; exon_status "KNOWN"; level "2"; protein_id "ENSMUSP00000031367.8"; source "HAVANA"; tag "CCDS";
chr5	HAVANA	exon	127604111	127604188	.	-	.	gene_id "ENSMUSG00000029416.17"; transcript_id "ENCODEMT000482575"; gene_type "protein_coding"; gene_status "KNOWN"; gene_name "Slc15a4"; transcript_status "NOVEL"; transcript_name "ENCODEMT000482575"; exon_number "4"; exon_id "ENSMUSE00001214288.1"; talon_gene "15566"; talon_transcript "482575"; talon_exon "215387"; ccdsid "CCDS19688.1"; exon_status "KNOWN"; level "2"; protein_id "ENSMUSP00000031367.8"; source "HAVANA"; tag "CCDS";
chr5	HAVANA	exon	127603693	127603861	.	-	.	gene_id "ENSMUSG00000029416.17"; transcript_id "ENCODEMT000482575"; gene_type "protein_coding"; gene_status "KNOWN"; gene_name "Slc15a4"; transcript_status "NOVEL"; transcript_name "ENCODEMT000482575"; exon_number "5"; exon_id "ENSMUSE00001276282.1"; talon_gene "15566"; talon_transcript "482575"; talon_exon "215389"; ccdsid "CCDS19688.1"; exon_status "KNOWN"; level "2"; protein_id "ENSMUSP00000031367.8"; source "HAVANA"; tag "CCDS";
chr5	HAVANA	exon	127601858	127602013	.	-	.	gene_id "ENSMUSG00000029416.17"; transcript_id "ENCODEMT000482575"; gene_type "protein_coding"; gene_status "KNOWN"; gene_name "Slc15a4"; transcript_status "NOVEL"; transcript_name "ENCODEMT000482575"; exon_number "6"; exon_id "ENSMUSE00001219649.1"; talon_gene "15566"; talon_transcript "482575"; talon_exon "215391"; ccdsid "CCDS19688.1"; exon_status "KNOWN"; level "2"; protein_id "ENSMUSP00000031367.8"; source "HAVANA"; tag "CCDS";
chr5	HAVANA	exon	127600420	127600578	.	-	.	gene_id "ENSMUSG00000029416.17"; transcript_id "ENCODEMT000482575"; gene_type "protein_coding"; gene_status "KNOWN"; gene_name "Slc15a4"; transcript_status "NOVEL"; transcript_name "ENCODEMT000482575"; exon_number "7"; exon_id "ENSMUSE00001236509.1"; talon_gene "15566"; talon_transcript "482575"; talon_exon "215393"; ccdsid "CCDS19688.1"; exon_status "KNOWN"; level "2"; protein_id "ENSMUSP00000031367.8"; source "HAVANA"; tag "CCDS";
chr5	HAVANA	exon	127595664	127596772	.	-	.	gene_id "ENSMUSG00000029416.17"; transcript_id "ENCODEMT000482575"; gene_type "protein_coding"; gene_status "KNOWN"; gene_name "Slc15a4"; transcript_status "NOVEL"; transcript_name "ENCODEMT000482575"; exon_number "8"; exon_id "ENSMUSE00000832957.1"; talon_gene "15566"; talon_transcript "482575"; talon_exon "215395"; ccdsid "CCDS19688.1"; exon_status "KNOWN"; level "2"; protein_id "ENSMUSP00000031367.8"; source "HAVANA"; tag "CCDS";
chr5	HAVANA	transcript	127595667	127617226	.	-	.	gene_id "ENSMUSG00000029416.17"; transcript_id "ENSMUST00000124569.7"; gene_name "Slc15a4"; gene_status "KNOWN"; gene_type "protein_coding"; transcript_type "nonsense_mediated_decay"; transcript_status "KNOWN"; transcript_name "Slc15a4-202"; talon_gene "15566"; talon_transcript "40838"; havana_transcript "OTTMUST00000071348.1"; level "2"; protein_id "ENSMUSP00000121595.1"; source "HAVANA"; tag "cds_start_NF"; transcript_support_level "5";
chr5	HAVANA	exon	127616815	127617226	.	-	.	gene_id "ENSMUSG00000029416.17"; transcript_id "ENSMUST00000124569.7"; gene_type "protein_coding"; gene_status "KNOWN"; gene_name "Slc15a4"; transcript_type "nonsense_mediated_decay"; transcript_status "KNOWN"; transcript_name "Slc15a4-202"; exon_number "1"; exon_id "ENSMUSE00000790160.1"; talon_gene "15566"; talon_transcript "40838"; talon_exon "215396"; exon_status "KNOWN"; level "2"; protein_id "ENSMUSP00000121595.1"; source "HAVANA"; tag "cds_start_NF";
chr5	HAVANA	exon	127608772	127609061	.	-	.	gene_id "ENSMUSG00000029416.17"; transcript_id "ENSMUST00000124569.7"; gene_type "protein_coding"; gene_status "KNOWN"; gene_name "Slc15a4"; transcript_type "nonsense_mediated_decay"; transcript_status "KNOWN"; transcript_name "Slc15a4-202"; exon_number "2"; exon_id "ENSMUSE00001292747.1"; talon_gene "15566"; talon_transcript "40838"; talon_exon "215383"; ccdsid "CCDS19688.1"; exon_status "KNOWN"; level "2"; protein_id "ENSMUSP00000031367.8"; source "HAVANA"; tag "CCDS";
chr5	HAVANA	exon	127604111	127604188	.	-	.	gene_id "ENSMUSG00000029416.17"; transcript_id "ENSMUST00000124569.7"; gene_type "protein_coding"; gene_status "KNOWN"; gene_name "Slc15a4"; transcript_type "nonsense_mediated_decay"; transcript_status "KNOWN"; transcript_name "Slc15a4-202"; exon_number "3"; exon_id "ENSMUSE00001214288.1"; talon_gene "15566"; talon_transcript "40838"; talon_exon "215387"; ccdsid "CCDS19688.1"; exon_status "KNOWN"; level "2"; protein_id "ENSMUSP00000031367.8"; source "HAVANA"; tag "CCDS";
chr5	HAVANA	exon	127603693	127603861	.	-	.	gene_id "ENSMUSG00000029416.17"; transcript_id "ENSMUST00000124569.7"; gene_type "protein_coding"; gene_status "KNOWN"; gene_name "Slc15a4"; transcript_type "nonsense_mediated_decay"; transcript_status "KNOWN"; transcript_name "Slc15a4-202"; exon_number "4"; exon_id "ENSMUSE00001276282.1"; talon_gene "15566"; talon_transcript "40838"; talon_exon "215389"; ccdsid "CCDS19688.1"; exon_status "KNOWN"; level "2"; protein_id "ENSMUSP00000031367.8"; source "HAVANA"; tag "CCDS";
chr5	HAVANA	exon	127601858	127602013	.	-	.	gene_id "ENSMUSG00000029416.17"; transcript_id "ENSMUST00000124569.7"; gene_type "protein_coding"; gene_status "KNOWN"; gene_name "Slc15a4"; transcript_type "nonsense_mediated_decay"; transcript_status "KNOWN"; transcript_name "Slc15a4-202"; exon_number "5"; exon_id "ENSMUSE00001219649.1"; talon_gene "15566"; talon_transcript "40838"; talon_exon "215391"; ccdsid "CCDS19688.1"; exon_status "KNOWN"; level "2"; protein_id "ENSMUSP00000031367.8"; source "HAVANA"; tag "CCDS";
chr5	HAVANA	exon	127600420	127600578	.	-	.	gene_id "ENSMUSG00000029416.17"; transcript_id "ENSMUST00000124569.7"; gene_type "protein_coding"; gene_status "KNOWN"; gene_name "Slc15a4"; transcript_type "nonsense_mediated_decay"; transcript_status "KNOWN"; transcript_name "Slc15a4-202"; exon_number "6"; exon_id "ENSMUSE00001236509.1"; talon_gene "15566"; talon_transcript "40838"; talon_exon "215393"; ccdsid "CCDS19688.1"; exon_status "KNOWN"; level "2"; protein_id "ENSMUSP00000031367.8"; source "HAVANA"; tag "CCDS";
chr5	HAVANA	exon	127595667	127596772	.	-	.	gene_id "ENSMUSG00000029416.17"; transcript_id "ENSMUST00000124569.7"; gene_type "protein_coding"; gene_status "KNOWN"; gene_name "Slc15a4"; transcript_type "nonsense_mediated_decay"; transcript_status "KNOWN"; transcript_name "Slc15a4-202"; exon_number "7"; exon_id "ENSMUSE00000826234.1"; talon_gene "15566"; talon_transcript "40838"; talon_exon "215398"; exon_status "KNOWN"; level "2"; protein_id "ENSMUSP00000121595.1"; source "HAVANA"; tag "cds_start_NF";
chr5	HAVANA	transcript	127595667	127617418	.	-	.	gene_id "ENSMUSG00000029416.17"; transcript_id "ENSMUST00000153832.7"; gene_name "Slc15a4"; gene_status "KNOWN"; gene_type "protein_coding"; transcript_type "nonsense_mediated_decay"; transcript_status "KNOWN"; transcript_name "Slc15a4-205"; talon_gene "15566"; talon_transcript "40839"; havana_transcript "OTTMUST00000071347.1"; level "2"; protein_id "ENSMUSP00000123116.1"; source "HAVANA"; transcript_support_level "1";
chr5	HAVANA	exon	127616815	127617418	.	-	.	gene_id "ENSMUSG00000029416.17"; transcript_id "ENSMUST00000153832.7"; gene_type "protein_coding"; gene_status "KNOWN"; gene_name "Slc15a4"; transcript_type "nonsense_mediated_decay"; transcript_status "KNOWN"; transcript_name "Slc15a4-205"; exon_number "1"; exon_id "ENSMUSE00000804339.1"; talon_gene "15566"; talon_transcript "40839"; talon_exon "215399"; exon_status "KNOWN"; level "2"; protein_id "ENSMUSP00000123116.1"; source "HAVANA";
chr5	HAVANA	exon	127608772	127609061	.	-	.	gene_id "ENSMUSG00000029416.17"; transcript_id "ENSMUST00000153832.7"; gene_type "protein_coding"; gene_status "KNOWN"; gene_name "Slc15a4"; transcript_type "nonsense_mediated_decay"; transcript_status "KNOWN"; transcript_name "Slc15a4-205"; exon_number "2"; exon_id "ENSMUSE00001292747.1"; talon_gene "15566"; talon_transcript "40839"; talon_exon "215383"; ccdsid "CCDS19688.1"; exon_status "KNOWN"; level "2"; protein_id "ENSMUSP00000031367.8"; source "HAVANA"; tag "CCDS";
chr5	HAVANA	exon	127604538	127604648	.	-	.	gene_id "ENSMUSG00000029416.17"; transcript_id "ENSMUST00000153832.7"; gene_type "protein_coding"; gene_status "KNOWN"; gene_name "Slc15a4"; transcript_type "nonsense_mediated_decay"; transcript_status "KNOWN"; transcript_name "Slc15a4-205"; exon_number "3"; exon_id "ENSMUSE00001222135.1"; talon_gene "15566"; talon_transcript "40839"; talon_exon "215401"; exon_status "KNOWN"; level "2"; protein_id "ENSMUSP00000123116.1"; source "HAVANA"; tag "cds_start_NF";
chr5	HAVANA	exon	127604111	127604188	.	-	.	gene_id "ENSMUSG00000029416.17"; transcript_id "ENSMUST00000153832.7"; gene_type "protein_coding"; gene_status "KNOWN"; gene_name "Slc15a4"; transcript_type "nonsense_mediated_decay"; transcript_status "KNOWN"; transcript_name "Slc15a4-205"; exon_number "4"; exon_id "ENSMUSE00001214288.1"; talon_gene "15566"; talon_transcript "40839"; talon_exon "215387"; ccdsid "CCDS19688.1"; exon_status "KNOWN"; level "2"; protein_id "ENSMUSP00000031367.8"; source "HAVANA"; tag "CCDS";
chr5	HAVANA	exon	127603693	127603861	.	-	.	gene_id "ENSMUSG00000029416.17"; transcript_id "ENSMUST00000153832.7"; gene_type "protein_coding"; gene_status "KNOWN"; gene_name "Slc15a4"; transcript_type "nonsense_mediated_decay"; transcript_status "KNOWN"; transcript_name "Slc15a4-205"; exon_number "5"; exon_id "ENSMUSE00001276282.1"; talon_gene "15566"; talon_transcript "40839"; talon_exon "215389"; ccdsid "CCDS19688.1"; exon_status "KNOWN"; level "2"; protein_id "ENSMUSP00000031367.8"; source "HAVANA"; tag "CCDS";
chr5	HAVANA	exon	127601858	127602013	.	-	.	gene_id "ENSMUSG00000029416.17"; transcript_id "ENSMUST00000153832.7"; gene_type "protein_coding"; gene_status "KNOWN"; gene_name "Slc15a4"; transcript_type "nonsense_mediated_decay"; transcript_status "KNOWN"; transcript_name "Slc15a4-205"; exon_number "6"; exon_id "ENSMUSE00001219649.1"; talon_gene "15566"; talon_transcript "40839"; talon_exon "215391"; ccdsid "CCDS19688.1"; exon_status "KNOWN"; level "2"; protein_id "ENSMUSP00000031367.8"; source "HAVANA"; tag "CCDS";
chr5	HAVANA	exon	127600420	127600578	.	-	.	gene_id "ENSMUSG00000029416.17"; transcript_id "ENSMUST00000153832.7"; gene_type "protein_coding"; gene_status "KNOWN"; gene_name "Slc15a4"; transcript_type "nonsense_mediated_decay"; transcript_status "KNOWN"; transcript_name "Slc15a4-205"; exon_number "7"; exon_id "ENSMUSE00001236509.1"; talon_gene "15566"; talon_transcript "40839"; talon_exon "215393"; ccdsid "CCDS19688.1"; exon_status "KNOWN"; level "2"; protein_id "ENSMUSP00000031367.8"; source "HAVANA"; tag "CCDS";
chr5	HAVANA	exon	127595667	127596772	.	-	.	gene_id "ENSMUSG00000029416.17"; transcript_id "ENSMUST00000153832.7"; gene_type "protein_coding"; gene_status "KNOWN"; gene_name "Slc15a4"; transcript_type "nonsense_mediated_decay"; transcript_status "KNOWN"; transcript_name "Slc15a4-205"; exon_number "8"; exon_id "ENSMUSE00000826234.1"; talon_gene "15566"; talon_transcript "40839"; talon_exon "215398"; exon_status "KNOWN"; level "2"; protein_id "ENSMUSP00000121595.1"; source "HAVANA"; tag "cds_start_NF";
chr5	HAVANA	gene	127632262	127709374	.	+	.	gene_id "ENSMUSG00000049971.17"; gene_name "Glt1d1"; gene_status "KNOWN"; gene_type "protein_coding"; talon_gene "15568"; havana_gene "OTTMUSG00000028796.4"; level "2";
chr5	HAVANA	transcript	127632262	127709374	.	+	.	gene_id "ENSMUSG00000049971.17"; transcript_id "ENSMUST00000118139.2"; gene_name "Glt1d1"; gene_status "KNOWN"; gene_type "protein_coding"; transcript_type "protein_coding"; transcript_status "KNOWN"; transcript_name "Glt1d1-201"; talon_gene "15568"; talon_transcript "40850"; ccdsid "CCDS51651.1"; havana_transcript "OTTMUST00000071321.4"; level "2"; protein_id "ENSMUSP00000113864.1"; source "HAVANA"; tag "CCDS"; transcript_support_level "1";
chr5	HAVANA	exon	127632262	127632351	.	+	.	gene_id "ENSMUSG00000049971.17"; transcript_id "ENSMUST00000118139.2"; gene_type "protein_coding"; gene_status "KNOWN"; gene_name "Glt1d1"; transcript_type "protein_coding"; transcript_status "KNOWN"; transcript_name "Glt1d1-201"; exon_number "1"; exon_id "ENSMUSE00001266699.1"; talon_gene "15568"; talon_transcript "40850"; talon_exon "215424"; ccdsid "CCDS51651.1"; exon_status "KNOWN"; level "2"; protein_id "ENSMUSP00000113864.1"; source "HAVANA"; tag "CCDS";
chr5	HAVANA	exon	127644319	127644467	.	+	.	gene_id "ENSMUSG00000049971.17"; transcript_id "ENSMUST00000118139.2"; gene_type "protein_coding"; gene_status "KNOWN"; gene_name "Glt1d1"; transcript_type "protein_coding"; transcript_status "KNOWN"; transcript_name "Glt1d1-201"; exon_number "2"; exon_id "ENSMUSE00001236009.1"; talon_gene "15568"; talon_transcript "40850"; talon_exon "215426"; ccdsid "CCDS51651.1"; exon_status "KNOWN"; level "2"; protein_id "ENSMUSP00000113864.1"; source "HAVANA"; tag "CCDS";
chr5	HAVANA	exon	127650683	127650788	.	+	.	gene_id "ENSMUSG00000049971.17"; transcript_id "ENSMUST00000118139.2"; gene_type "protein_coding"; gene_status "KNOWN"; gene_name "Glt1d1"; transcript_type "protein_coding"; transcript_status "KNOWN"; transcript_name "Glt1d1-201"; exon_number "3"; exon_id "ENSMUSE00001244915.1"; talon_gene "15568"; talon_transcript "40850"; talon_exon "215428"; ccdsid "CCDS51651.1"; exon_status "KNOWN"; level "2"; protein_id "ENSMUSP00000113864.1"; source "HAVANA"; tag "CCDS";
chr5	HAVANA	exon	127657087	127657138	.	+	.	gene_id "ENSMUSG00000049971.17"; transcript_id "ENSMUST00000118139.2"; gene_type "protein_coding"; gene_status "KNOWN"; gene_name "Glt1d1"; transcript_type "protein_coding"; transcript_status "KNOWN"; transcript_name "Glt1d1-201"; exon_number "4"; exon_id "ENSMUSE00001225231.1"; talon_gene "15568"; talon_transcript "40850"; talon_exon "215430"; ccdsid "CCDS51651.1"; exon_status "KNOWN"; level "2"; protein_id "ENSMUSP00000113864.1"; source "HAVANA"; tag "CCDS";
chr5	HAVANA	exon	127663342	127663378	.	+	.	gene_id "ENSMUSG00000049971.17"; transcript_id "ENSMUST00000118139.2"; gene_type "protein_coding"; gene_status "KNOWN"; gene_name "Glt1d1"; transcript_type "protein_coding"; transcript_status "KNOWN"; transcript_name "Glt1d1-201"; exon_number "5"; exon_id "ENSMUSE00001270518.1"; talon_gene "15568"; talon_transcript "40850"; talon_exon "215432"; ccdsid "CCDS51651.1"; exon_status "KNOWN"; level "2"; protein_id "ENSMUSP00000113864.1"; source "HAVANA"; tag "CCDS";
chr5	HAVANA	exon	127664652	127664708	.	+	.	gene_id "ENSMUSG00000049971.17"; transcript_id "ENSMUST00000118139.2"; gene_type "protein_coding"; gene_status "KNOWN"; gene_name "Glt1d1"; transcript_type "protein_coding"; transcript_status "KNOWN"; transcript_name "Glt1d1-201"; exon_number "6"; exon_id "ENSMUSE00001264727.1"; talon_gene "15568"; talon_transcript "40850"; talon_exon "215436"; ccdsid "CCDS51651.1"; exon_status "KNOWN"; level "2"; protein_id "ENSMUSP00000113864.1"; source "HAVANA"; tag "CCDS";
chr5	HAVANA	exon	127677205	127677300	.	+	.	gene_id "ENSMUSG00000049971.17"; transcript_id "ENSMUST00000118139.2"; gene_type "protein_coding"; gene_status "KNOWN"; gene_name "Glt1d1"; transcript_type "protein_coding"; transcript_status "KNOWN"; transcript_name "Glt1d1-201"; exon_number "7"; exon_id "ENSMUSE00001308884.1"; talon_gene "15568"; talon_transcript "40850"; talon_exon "215438"; ccdsid "CCDS51651.1"; exon_status "KNOWN"; level "2"; protein_id "ENSMUSP00000113864.1"; source "HAVANA"; tag "CCDS";
chr5	HAVANA	exon	127678091	127678140	.	+	.	gene_id "ENSMUSG00000049971.17"; transcript_id "ENSMUST00000118139.2"; gene_type "protein_coding"; gene_status "KNOWN"; gene_name "Glt1d1"; transcript_type "protein_coding"; transcript_status "KNOWN"; transcript_name "Glt1d1-201"; exon_number "8"; exon_id "ENSMUSE00001265293.1"; talon_gene "15568"; talon_transcript "40850"; talon_exon "215440"; ccdsid "CCDS51651.1"; exon_status "KNOWN"; level "2"; protein_id "ENSMUSP00000113864.1"; source "HAVANA"; tag "CCDS";
chr5	HAVANA	exon	127689837	127689880	.	+	.	gene_id "ENSMUSG00000049971.17"; transcript_id "ENSMUST00000118139.2"; gene_type "protein_coding"; gene_status "KNOWN"; gene_name "Glt1d1"; transcript_type "protein_coding"; transcript_status "KNOWN"; transcript_name "Glt1d1-201"; exon_number "9"; exon_id "ENSMUSE00001236136.1"; talon_gene "15568"; talon_transcript "40850"; talon_exon "215442"; ccdsid "CCDS51651.1"; exon_status "KNOWN"; level "2"; protein_id "ENSMUSP00000113864.1"; source "HAVANA"; tag "CCDS";
chr5	HAVANA	exon	127690990	127691110	.	+	.	gene_id "ENSMUSG00000049971.17"; transcript_id "ENSMUST00000118139.2"; gene_type "protein_coding"; gene_status "KNOWN"; gene_name "Glt1d1"; transcript_type "protein_coding"; transcript_status "KNOWN"; transcript_name "Glt1d1-201"; exon_number "10"; exon_id "ENSMUSE00000709785.1"; talon_gene "15568"; talon_transcript "40850"; talon_exon "215446"; ccdsid "CCDS51651.1"; exon_status "KNOWN"; level "2"; protein_id "ENSMUSP00000113864.1"; source "HAVANA"; tag "CCDS";
chr5	HAVANA	exon	127694227	127694325	.	+	.	gene_id "ENSMUSG00000049971.17"; transcript_id "ENSMUST00000118139.2"; gene_type "protein_coding"; gene_status "KNOWN"; gene_name "Glt1d1"; transcript_type "protein_coding"; transcript_status "KNOWN"; transcript_name "Glt1d1-201"; exon_number "11"; exon_id "ENSMUSE00000719701.1"; talon_gene "15568"; talon_transcript "40850"; talon_exon "215448"; ccdsid "CCDS51651.1"; exon_status "KNOWN"; level "2"; protein_id "ENSMUSP00000113864.1"; source "HAVANA"; tag "CCDS";
chr5	HAVANA	exon	127706863	127709374	.	+	.	gene_id "ENSMUSG00000049971.17"; transcript_id "ENSMUST00000118139.2"; gene_type "protein_coding"; gene_status "KNOWN"; gene_name "Glt1d1"; transcript_type "protein_coding"; transcript_status "KNOWN"; transcript_name "Glt1d1-201"; exon_number "12"; exon_id "ENSMUSE00000711844.2"; talon_gene "15568"; talon_transcript "40850"; talon_exon "215450"; ccdsid "CCDS51651.1"; exon_status "KNOWN"; level "2"; protein_id "ENSMUSP00000113864.1"; source "HAVANA"; tag "CCDS";
chr5	HAVANA	gene	127781630	128433077	.	-	.	gene_id "ENSMUSG00000034310.8"; gene_name "Tmem132d"; gene_status "KNOWN"; gene_type "protein_coding"; talon_gene "15569"; havana_gene "OTTMUSG00000036807.2"; level "2";
chr5	HAVANA	transcript	127781630	128433077	.	-	.	gene_id "ENSMUSG00000034310.8"; transcript_id "ENSMUST00000044441.7"; gene_name "Tmem132d"; gene_status "KNOWN"; gene_type "protein_coding"; transcript_type "protein_coding"; transcript_status "KNOWN"; transcript_name "Tmem132d-201"; talon_gene "15569"; talon_transcript "40852"; ccdsid "CCDS39287.1"; havana_transcript "OTTMUST00000094473.2"; level "2"; protein_id "ENSMUSP00000043633.6"; source "HAVANA"; tag "CCDS"; transcript_support_level "1";
chr5	HAVANA	exon	128432286	128433077	.	-	.	gene_id "ENSMUSG00000034310.8"; transcript_id "ENSMUST00000044441.7"; gene_type "protein_coding"; gene_status "KNOWN"; gene_name "Tmem132d"; transcript_type "protein_coding"; transcript_status "KNOWN"; transcript_name "Tmem132d-201"; exon_number "1"; exon_id "ENSMUSE00000592194.2"; talon_gene "15569"; talon_transcript "40852"; talon_exon "215453"; ccdsid "CCDS39287.1"; exon_status "KNOWN"; level "2"; protein_id "ENSMUSP00000043633.6"; source "HAVANA"; tag "CCDS";
chr5	HAVANA	exon	128268492	128269377	.	-	.	gene_id "ENSMUSG00000034310.8"; transcript_id "ENSMUST00000044441.7"; gene_type "protein_coding"; gene_status "KNOWN"; gene_name "Tmem132d"; transcript_type "protein_coding"; transcript_status "KNOWN"; transcript_name "Tmem132d-201"; exon_number "2"; exon_id "ENSMUSE00000505755.2"; talon_gene "15569"; talon_transcript "40852"; talon_exon "215455"; ccdsid "CCDS39287.1"; exon_status "KNOWN"; level "2"; protein_id "ENSMUSP00000043633.6"; source "HAVANA"; tag "CCDS";
chr5	HAVANA	exon	128136883	128137029	.	-	.	gene_id "ENSMUSG00000034310.8"; transcript_id "ENSMUST00000044441.7"; gene_type "protein_coding"; gene_status "KNOWN"; gene_name "Tmem132d"; transcript_type "protein_coding"; transcript_status "KNOWN"; transcript_name "Tmem132d-201"; exon_number "3"; exon_id "ENSMUSE00000505219.2"; talon_gene "15569"; talon_transcript "40852"; talon_exon "215457"; ccdsid "CCDS39287.1"; exon_status "KNOWN"; level "2"; protein_id "ENSMUSP00000043633.6"; source "HAVANA"; tag "CCDS";
chr5	HAVANA	exon	127984241	127984424	.	-	.	gene_id "ENSMUSG00000034310.8"; transcript_id "ENSMUST00000044441.7"; gene_type "protein_coding"; gene_status "KNOWN"; gene_name "Tmem132d"; transcript_type "protein_coding"; transcript_status "KNOWN"; transcript_name "Tmem132d-201"; exon_number "4"; exon_id "ENSMUSE00000500395.1"; talon_gene "15569"; talon_transcript "40852"; talon_exon "215459"; ccdsid "CCDS39287.1"; exon_status "KNOWN"; level "2"; protein_id "ENSMUSP00000043633.6"; source "HAVANA"; tag "CCDS";
chr5	HAVANA	exon	127864595	127864738	.	-	.	gene_id "ENSMUSG00000034310.8"; transcript_id "ENSMUST00000044441.7"; gene_type "protein_coding"; gene_status "KNOWN"; gene_name "Tmem132d"; transcript_type "protein_coding"; transcript_status "KNOWN"; transcript_name "Tmem132d-201"; exon_number "5"; exon_id "ENSMUSE00000499397.3"; talon_gene "15569"; talon_transcript "40852"; talon_exon "215461"; ccdsid "CCDS39287.1"; exon_status "KNOWN"; level "2"; protein_id "ENSMUSP00000043633.6"; source "HAVANA"; tag "CCDS";
chr5	HAVANA	exon	127795898	127796103	.	-	.	gene_id "ENSMUSG00000034310.8"; transcript_id "ENSMUST00000044441.7"; gene_type "protein_coding"; gene_status "KNOWN"; gene_name "Tmem132d"; transcript_type "protein_coding"; transcript_status "KNOWN"; transcript_name "Tmem132d-201"; exon_number "6"; exon_id "ENSMUSE00001012248.1"; talon_gene "15569"; talon_transcript "40852"; talon_exon "215463"; ccdsid "CCDS39287.1"; exon_status "KNOWN"; level "2"; protein_id "ENSMUSP00000043633.6"; source "HAVANA"; tag "CCDS";
chr5	HAVANA	exon	127792349	127792622	.	-	.	gene_id "ENSMUSG00000034310.8"; transcript_id "ENSMUST00000044441.7"; gene_type "protein_coding"; gene_status "KNOWN"; gene_name "Tmem132d"; transcript_type "protein_coding"; transcript_status "KNOWN"; transcript_name "Tmem132d-201"; exon_number "7"; exon_id "ENSMUSE00000501331.1"; talon_gene "15569"; talon_transcript "40852"; talon_exon "215465"; ccdsid "CCDS39287.1"; exon_status "KNOWN"; level "2"; protein_id "ENSMUSP00000043633.6"; source "HAVANA"; tag "CCDS";
chr5	HAVANA	exon	127789723	127789914	.	-	.	gene_id "ENSMUSG00000034310.8"; transcript_id "ENSMUST00000044441.7"; gene_type "protein_coding"; gene_status "KNOWN"; gene_name "Tmem132d"; transcript_type "protein_coding"; transcript_status "KNOWN"; transcript_name "Tmem132d-201"; exon_number "8"; exon_id "ENSMUSE00000481074.1"; talon_gene "15569"; talon_transcript "40852"; talon_exon "215467"; ccdsid "CCDS39287.1"; exon_status "KNOWN"; level "2"; protein_id "ENSMUSP00000043633.6"; source "HAVANA"; tag "CCDS";
chr5	HAVANA	exon	127781630	127784943	.	-	.	gene_id "ENSMUSG00000034310.8"; transcript_id "ENSMUST00000044441.7"; gene_type "protein_coding"; gene_status "KNOWN"; gene_name "Tmem132d"; transcript_type "protein_coding"; transcript_status "KNOWN"; transcript_name "Tmem132d-201"; exon_number "9"; exon_id "ENSMUSE00000411713.6"; talon_gene "15569"; talon_transcript "40852"; talon_exon "215469"; ccdsid "CCDS39287.1"; exon_status "KNOWN"; level "2"; protein_id "ENSMUSP00000043633.6"; source "HAVANA"; tag "CCDS";
chr5	HAVANA	gene	127877333	127878490	.	+	.	gene_id "ENSMUSG00000061331.5"; gene_name "Gm17132"; gene_status "KNOWN"; gene_type "unprocessed_pseudogene"; talon_gene "15570"; havana_gene "OTTMUSG00000036809.1"; level "2";
chr5	HAVANA	transcript	127877333	127878490	.	+	.	gene_id "ENSMUSG00000061331.5"; transcript_id "ENSMUST00000109542.2"; gene_name "Gm17132"; gene_status "KNOWN"; gene_type "unprocessed_pseudogene"; transcript_type "unprocessed_pseudogene"; transcript_status "KNOWN"; transcript_name "Gm17132-201"; talon_gene "15570"; talon_transcript "40855"; havana_transcript "OTTMUST00000094475.1"; level "2"; ont "PGO:0000005"; source "HAVANA"; tag "basic"; transcript_support_level "NA";
chr5	HAVANA	exon	127877333	127878490	.	+	.	gene_id "ENSMUSG00000061331.5"; transcript_id "ENSMUST00000109542.2"; gene_type "unprocessed_pseudogene"; gene_status "KNOWN"; gene_name "Gm17132"; transcript_type "unprocessed_pseudogene"; transcript_status "KNOWN"; transcript_name "Gm17132-201"; exon_number "1"; exon_id "ENSMUSE00000881832.1"; talon_gene "15570"; talon_transcript "40855"; talon_exon "215478"; exon_status "KNOWN"; level "2"; ont "PGO:0000005"; source "HAVANA"; tag "basic";
chr5	HAVANA	gene	128448904	128449782	.	+	.	gene_id "ENSMUSG00000104727.1"; gene_name "Gm42500"; gene_status "KNOWN"; gene_type "lincRNA"; talon_gene "15576"; havana_gene "OTTMUSG00000055204.1"; level "2";
chr5	HAVANA	transcript	128448904	128449782	.	+	.	gene_id "ENSMUSG00000104727.1"; transcript_id "ENSMUST00000199898.1"; gene_name "Gm42500"; gene_status "KNOWN"; gene_type "lincRNA"; transcript_type "lincRNA"; transcript_status "KNOWN"; transcript_name "Gm42500-201"; talon_gene "15576"; talon_transcript "40861"; havana_transcript "OTTMUST00000136715.1"; level "2"; source "HAVANA"; tag "basic"; transcript_support_level "3";
chr5	HAVANA	exon	128448904	128449006	.	+	.	gene_id "ENSMUSG00000104727.1"; transcript_id "ENSMUST00000199898.1"; gene_type "lincRNA"; gene_status "KNOWN"; gene_name "Gm42500"; transcript_type "lincRNA"; transcript_status "KNOWN"; transcript_name "Gm42500-201"; exon_number "1"; exon_id "ENSMUSE00001356921.1"; talon_gene "15576"; talon_transcript "40861"; talon_exon "215492"; exon_status "KNOWN"; level "2"; source "HAVANA"; tag "basic";
chr5	HAVANA	exon	128449369	128449782	.	+	.	gene_id "ENSMUSG00000104727.1"; transcript_id "ENSMUST00000199898.1"; gene_type "lincRNA"; gene_status "KNOWN"; gene_name "Gm42500"; transcript_type "lincRNA"; transcript_status "KNOWN"; transcript_name "Gm42500-201"; exon_number "2"; exon_id "ENSMUSE00001351163.1"; talon_gene "15576"; talon_transcript "40861"; talon_exon "215494"; exon_status "KNOWN"; level "2"; source "HAVANA"; tag "basic";
chr5	HAVANA	gene	128579106	128600687	.	-	.	gene_id "ENSMUSG00000072591.10"; gene_name "5930412G12Rik"; gene_status "KNOWN"; gene_type "lincRNA"; talon_gene "15579"; havana_gene "OTTMUSG00000027692.1"; level "2";
chr5	HAVANA	transcript	128579106	128600687	.	-	.	gene_id "ENSMUSG00000072591.10"; transcript_id "ENSMUST00000154305.7"; gene_name "5930412G12Rik"; gene_status "KNOWN"; gene_type "lincRNA"; transcript_type "lincRNA"; transcript_status "KNOWN"; transcript_name "5930412G12Rik-206"; talon_gene "15579"; talon_transcript "40866"; havana_transcript "OTTMUST00000068524.1"; level "2"; source "HAVANA"; transcript_support_level "1";
chr5	ENSEMBL	exon	128600537	128600687	.	-	.	gene_id "ENSMUSG00000072591.10"; transcript_id "ENSMUST00000154305.7"; gene_type "lincRNA"; gene_status "KNOWN"; gene_name "5930412G12Rik"; transcript_type "lincRNA"; transcript_status "KNOWN"; transcript_name "5930412G12Rik-206"; exon_number "1"; exon_id "ENSMUSE00000836623.1"; talon_gene "15579"; talon_transcript "40866"; talon_exon "215508"; exon_status "KNOWN"; level "3"; source "ENSEMBL"; tag "basic";
chr5	ENSEMBL	exon	128594208	128595764	.	-	.	gene_id "ENSMUSG00000072591.10"; transcript_id "ENSMUST00000154305.7"; gene_type "lincRNA"; gene_status "KNOWN"; gene_name "5930412G12Rik"; transcript_type "lincRNA"; transcript_status "KNOWN"; transcript_name "5930412G12Rik-206"; exon_number "2"; exon_id "ENSMUSE00001322998.1"; talon_gene "15579"; talon_transcript "40866"; talon_exon "215510"; exon_status "KNOWN"; level "3"; source "ENSEMBL"; tag "basic";
chr5	HAVANA	exon	128585272	128585406	.	-	.	gene_id "ENSMUSG00000072591.10"; transcript_id "ENSMUST00000154305.7"; gene_type "lincRNA"; gene_status "KNOWN"; gene_name "5930412G12Rik"; transcript_type "lincRNA"; transcript_status "KNOWN"; transcript_name "5930412G12Rik-206"; exon_number "3"; exon_id "ENSMUSE00000766829.1"; talon_gene "15579"; talon_transcript "40866"; talon_exon "215512"; exon_status "KNOWN"; level "2"; source "HAVANA"; tag "basic";
chr5	ENSEMBL	exon	128584164	128584296	.	-	.	gene_id "ENSMUSG00000072591.10"; transcript_id "ENSMUST00000154305.7"; gene_type "lincRNA"; gene_status "KNOWN"; gene_name "5930412G12Rik"; transcript_type "lincRNA"; transcript_status "KNOWN"; transcript_name "5930412G12Rik-206"; exon_number "4"; exon_id "ENSMUSE00001324283.1"; talon_gene "15579"; talon_transcript "40866"; talon_exon "215514"; exon_status "KNOWN"; level "3"; source "ENSEMBL"; tag "basic";
chr5	ENSEMBL	exon	128582715	128582987	.	-	.	gene_id "ENSMUSG00000072591.10"; transcript_id "ENSMUST00000154305.7"; gene_type "lincRNA"; gene_status "KNOWN"; gene_name "5930412G12Rik"; transcript_type "lincRNA"; transcript_status "KNOWN"; transcript_name "5930412G12Rik-206"; exon_number "5"; exon_id "ENSMUSE00000649435.1"; talon_gene "15579"; talon_transcript "40866"; talon_exon "215516"; exon_status "KNOWN"; level "3"; source "ENSEMBL"; tag "basic";
chr5	HAVANA	exon	128579106	128579285	.	-	.	gene_id "ENSMUSG00000072591.10"; transcript_id "ENSMUST00000154305.7"; gene_type "lincRNA"; gene_status "KNOWN"; gene_name "5930412G12Rik"; transcript_type "lincRNA"; transcript_status "KNOWN"; transcript_name "5930412G12Rik-206"; exon_number "6"; exon_id "ENSMUSE00000748421.1"; talon_gene "15579"; talon_transcript "40866"; talon_exon "215507"; exon_status "KNOWN"; level "2"; source "HAVANA";
chr5	HAVANA	gene	128600844	128604093	.	+	.	gene_id "ENSMUSG00000081683.5"; gene_name "Fzd10"; gene_status "KNOWN"; gene_type "protein_coding"; talon_gene "15581"; havana_gene "OTTMUSG00000027707.1"; level "2";
chr5	HAVANA	transcript	128600844	128604093	.	+	.	gene_id "ENSMUSG00000081683.5"; transcript_id "ENSMUST00000117102.3"; gene_name "Fzd10"; gene_status "KNOWN"; gene_type "protein_coding"; transcript_type "protein_coding"; transcript_status "KNOWN"; transcript_name "Fzd10-201"; talon_gene "15581"; talon_transcript "40872"; ccdsid "CCDS51652.1"; havana_transcript "OTTMUST00000068559.1"; level "2"; protein_id "ENSMUSP00000114114.2"; source "HAVANA"; tag "CCDS"; transcript_support_level "NA";
chr5	HAVANA	exon	128600844	128604093	.	+	.	gene_id "ENSMUSG00000081683.5"; transcript_id "ENSMUST00000117102.3"; gene_type "protein_coding"; gene_status "KNOWN"; gene_name "Fzd10"; transcript_type "protein_coding"; transcript_status "KNOWN"; transcript_name "Fzd10-201"; exon_number "1"; exon_id "ENSMUSE00000720939.3"; talon_gene "15581"; talon_transcript "40872"; talon_exon "215533"; ccdsid "CCDS51652.1"; exon_status "KNOWN"; level "2"; protein_id "ENSMUSP00000114114.2"; source "HAVANA"; tag "CCDS";
chr5	HAVANA	gene	128760682	128953486	.	-	.	gene_id "ENSMUSG00000029420.12"; gene_name "Rimbp2"; gene_status "KNOWN"; gene_type "protein_coding"; talon_gene "15584"; havana_gene "OTTMUSG00000055220.3"; level "2";
chr5	HAVANA	transcript	128760682	128953486	.	-	.	gene_id "ENSMUSG00000029420.12"; transcript_id "ENSMUST00000200470.4"; gene_name "Rimbp2"; gene_status "KNOWN"; gene_type "protein_coding"; transcript_type "protein_coding"; transcript_status "KNOWN"; transcript_name "Rimbp2-207"; talon_gene "15584"; talon_transcript "40881"; ccdsid "CCDS80415.1"; havana_transcript "OTTMUST00000136753.1"; level "2"; protein_id "ENSMUSP00000143099.1"; source "HAVANA"; tag "CCDS"; transcript_support_level "1";
chr5	HAVANA	exon	128952967	128953486	.	-	.	gene_id "ENSMUSG00000029420.12"; transcript_id "ENSMUST00000200470.4"; gene_type "protein_coding"; gene_status "KNOWN"; gene_name "Rimbp2"; transcript_type "protein_coding"; transcript_status "KNOWN"; transcript_name "Rimbp2-207"; exon_number "1"; exon_id "ENSMUSE00001350138.1"; talon_gene "15584"; talon_transcript "40881"; talon_exon "215637"; ccdsid "CCDS80415.1"; exon_status "KNOWN"; level "2"; protein_id "ENSMUSP00000143099.1"; source "HAVANA"; tag "CCDS";
chr5	ENSEMBL	exon	128845584	128845671	.	-	.	gene_id "ENSMUSG00000029420.12"; transcript_id "ENSMUST00000200470.4"; gene_type "protein_coding"; gene_status "KNOWN"; gene_name "Rimbp2"; transcript_type "protein_coding"; transcript_status "KNOWN"; transcript_name "Rimbp2-207"; exon_number "2"; exon_id "ENSMUSE00000649427.1"; talon_gene "15584"; talon_transcript "40881"; talon_exon "215627"; ccdsid "CCDS80415.1"; exon_status "KNOWN"; level "3"; protein_id "ENSMUSP00000106978.1"; source "ENSEMBL"; tag "CCDS";
chr5	ENSEMBL	exon	128837663	128837777	.	-	.	gene_id "ENSMUSG00000029420.12"; transcript_id "ENSMUST00000200470.4"; gene_type "protein_coding"; gene_status "KNOWN"; gene_name "Rimbp2"; transcript_type "protein_coding"; transcript_status "KNOWN"; transcript_name "Rimbp2-207"; exon_number "3"; exon_id "ENSMUSE00000649426.1"; talon_gene "15584"; talon_transcript "40881"; talon_exon "215629"; ccdsid "CCDS80415.1"; exon_status "KNOWN"; level "3"; protein_id "ENSMUSP00000106978.1"; source "ENSEMBL"; tag "CCDS";
chr5	ENSEMBL	exon	128819743	128819847	.	-	.	gene_id "ENSMUSG00000029420.12"; transcript_id "ENSMUST00000200470.4"; gene_type "protein_coding"; gene_status "KNOWN"; gene_name "Rimbp2"; transcript_type "protein_coding"; transcript_status "KNOWN"; transcript_name "Rimbp2-207"; exon_number "4"; exon_id "ENSMUSE00000536438.3"; talon_gene "15584"; talon_transcript "40881"; talon_exon "215631"; ccdsid "CCDS80415.1"; exon_status "KNOWN"; level "3"; protein_id "ENSMUSP00000106978.1"; source "ENSEMBL"; tag "CCDS";
chr5	ENSEMBL	exon	128813562	128813612	.	-	.	gene_id "ENSMUSG00000029420.12"; transcript_id "ENSMUST00000200470.4"; gene_type "protein_coding"; gene_status "KNOWN"; gene_name "Rimbp2"; transcript_type "protein_coding"; transcript_status "KNOWN"; transcript_name "Rimbp2-207"; exon_number "5"; exon_id "ENSMUSE00000433233.3"; talon_gene "15584"; talon_transcript "40881"; talon_exon "215587"; ccdsid "CCDS39288.1"; exon_status "KNOWN"; level "3"; protein_id "ENSMUSP00000106978.1"; source "ENSEMBL"; tag "CCDS";
chr5	ENSEMBL	exon	128806357	128806561	.	-	.	gene_id "ENSMUSG00000029420.12"; transcript_id "ENSMUST00000200470.4"; gene_type "protein_coding"; gene_status "KNOWN"; gene_name "Rimbp2"; transcript_type "protein_coding"; transcript_status "KNOWN"; transcript_name "Rimbp2-207"; exon_number "6"; exon_id "ENSMUSE00000313283.3"; talon_gene "15584"; talon_transcript "40881"; talon_exon "215589"; ccdsid "CCDS39288.1"; exon_status "KNOWN"; level "3"; protein_id "ENSMUSP00000106978.1"; source "ENSEMBL"; tag "CCDS";
chr5	ENSEMBL	exon	128803827	128803963	.	-	.	gene_id "ENSMUSG00000029420.12"; transcript_id "ENSMUST00000200470.4"; gene_type "protein_coding"; gene_status "KNOWN"; gene_name "Rimbp2"; transcript_type "protein_coding"; transcript_status "KNOWN"; transcript_name "Rimbp2-207"; exon_number "7"; exon_id "ENSMUSE00000188769.3"; talon_gene "15584"; talon_transcript "40881"; talon_exon "215591"; ccdsid "CCDS39288.1"; exon_status "KNOWN"; level "3"; protein_id "ENSMUSP00000106978.1"; source "ENSEMBL"; tag "CCDS";
chr5	ENSEMBL	exon	128802785	128802861	.	-	.	gene_id "ENSMUSG00000029420.12"; transcript_id "ENSMUST00000200470.4"; gene_type "protein_coding"; gene_status "KNOWN"; gene_name "Rimbp2"; transcript_type "protein_coding"; transcript_status "KNOWN"; transcript_name "Rimbp2-207"; exon_number "8"; exon_id "ENSMUSE00000188765.3"; talon_gene "15584"; talon_transcript "40881"; talon_exon "215593"; ccdsid "CCDS39288.1"; exon_status "KNOWN"; level "3"; protein_id "ENSMUSP00000106978.1"; source "ENSEMBL"; tag "CCDS";
chr5	ENSEMBL	exon	128800918	128801027	.	-	.	gene_id "ENSMUSG00000029420.12"; transcript_id "ENSMUST00000200470.4"; gene_type "protein_coding"; gene_status "KNOWN"; gene_name "Rimbp2"; transcript_type "protein_coding"; transcript_status "KNOWN"; transcript_name "Rimbp2-207"; exon_number "9"; exon_id "ENSMUSE00000188772.3"; talon_gene "15584"; talon_transcript "40881"; talon_exon "215595"; ccdsid "CCDS39288.1"; exon_status "KNOWN"; level "3"; protein_id "ENSMUSP00000106978.1"; source "ENSEMBL"; tag "CCDS";
chr5	ENSEMBL	exon	128797031	128797843	.	-	.	gene_id "ENSMUSG00000029420.12"; transcript_id "ENSMUST00000200470.4"; gene_type "protein_coding"; gene_status "KNOWN"; gene_name "Rimbp2"; transcript_type "protein_coding"; transcript_status "KNOWN"; transcript_name "Rimbp2-207"; exon_number "10"; exon_id "ENSMUSE00000313267.3"; talon_gene "15584"; talon_transcript "40881"; talon_exon "215597"; ccdsid "CCDS39288.1"; exon_status "KNOWN"; level "3"; protein_id "ENSMUSP00000106978.1"; source "ENSEMBL"; tag "CCDS";
chr5	ENSEMBL	exon	128789607	128789758	.	-	.	gene_id "ENSMUSG00000029420.12"; transcript_id "ENSMUST00000200470.4"; gene_type "protein_coding"; gene_status "KNOWN"; gene_name "Rimbp2"; transcript_type "protein_coding"; transcript_status "KNOWN"; transcript_name "Rimbp2-207"; exon_number "11"; exon_id "ENSMUSE00000313263.3"; talon_gene "15584"; talon_transcript "40881"; talon_exon "215599"; ccdsid "CCDS39288.1"; exon_status "KNOWN"; level "3"; protein_id "ENSMUSP00000106978.1"; source "ENSEMBL"; tag "CCDS";
chr5	ENSEMBL	exon	128788159	128788614	.	-	.	gene_id "ENSMUSG00000029420.12"; transcript_id "ENSMUST00000200470.4"; gene_type "protein_coding"; gene_status "KNOWN"; gene_name "Rimbp2"; transcript_type "protein_coding"; transcript_status "KNOWN"; transcript_name "Rimbp2-207"; exon_number "12"; exon_id "ENSMUSE00000188770.3"; talon_gene "15584"; talon_transcript "40881"; talon_exon "215601"; ccdsid "CCDS39288.1"; exon_status "KNOWN"; level "3"; protein_id "ENSMUSP00000106978.1"; source "ENSEMBL"; tag "CCDS";
chr5	ENSEMBL	exon	128786652	128786798	.	-	.	gene_id "ENSMUSG00000029420.12"; transcript_id "ENSMUST00000200470.4"; gene_type "protein_coding"; gene_status "KNOWN"; gene_name "Rimbp2"; transcript_type "protein_coding"; transcript_status "KNOWN"; transcript_name "Rimbp2-207"; exon_number "13"; exon_id "ENSMUSE00000313255.4"; talon_gene "15584"; talon_transcript "40881"; talon_exon "215603"; ccdsid "CCDS39288.1"; exon_status "KNOWN"; level "3"; protein_id "ENSMUSP00000106978.1"; source "ENSEMBL"; tag "CCDS";
chr5	ENSEMBL	exon	128784791	128784949	.	-	.	gene_id "ENSMUSG00000029420.12"; transcript_id "ENSMUST00000200470.4"; gene_type "protein_coding"; gene_status "KNOWN"; gene_name "Rimbp2"; transcript_type "protein_coding"; transcript_status "KNOWN"; transcript_name "Rimbp2-207"; exon_number "14"; exon_id "ENSMUSE00000411654.4"; talon_gene "15584"; talon_transcript "40881"; talon_exon "215605"; ccdsid "CCDS39288.1"; exon_status "KNOWN"; level "3"; protein_id "ENSMUSP00000106978.1"; source "ENSEMBL"; tag "CCDS";
chr5	ENSEMBL	exon	128780259	128780376	.	-	.	gene_id "ENSMUSG00000029420.12"; transcript_id "ENSMUST00000200470.4"; gene_type "protein_coding"; gene_status "KNOWN"; gene_name "Rimbp2"; transcript_type "protein_coding"; transcript_status "KNOWN"; transcript_name "Rimbp2-207"; exon_number "15"; exon_id "ENSMUSE00000313333.3"; talon_gene "15584"; talon_transcript "40881"; talon_exon "215607"; ccdsid "CCDS39288.1"; exon_status "KNOWN"; level "3"; protein_id "ENSMUSP00000106978.1"; source "ENSEMBL"; tag "CCDS";
chr5	ENSEMBL	exon	128774169	128774353	.	-	.	gene_id "ENSMUSG00000029420.12"; transcript_id "ENSMUST00000200470.4"; gene_type "protein_coding"; gene_status "KNOWN"; gene_name "Rimbp2"; transcript_type "protein_coding"; transcript_status "KNOWN"; transcript_name "Rimbp2-207"; exon_number "16"; exon_id "ENSMUSE00000313325.3"; talon_gene "15584"; talon_transcript "40881"; talon_exon "215609"; ccdsid "CCDS39288.1"; exon_status "KNOWN"; level "3"; protein_id "ENSMUSP00000106978.1"; source "ENSEMBL"; tag "CCDS";
chr5	ENSEMBL	exon	128773337	128773505	.	-	.	gene_id "ENSMUSG00000029420.12"; transcript_id "ENSMUST00000200470.4"; gene_type "protein_coding"; gene_status "KNOWN"; gene_name "Rimbp2"; transcript_type "protein_coding"; transcript_status "KNOWN"; transcript_name "Rimbp2-207"; exon_number "17"; exon_id "ENSMUSE00000313318.3"; talon_gene "15584"; talon_transcript "40881"; talon_exon "215611"; ccdsid "CCDS39288.1"; exon_status "KNOWN"; level "3"; protein_id "ENSMUSP00000106978.1"; source "ENSEMBL"; tag "CCDS";
chr5	ENSEMBL	exon	128771700	128771803	.	-	.	gene_id "ENSMUSG00000029420.12"; transcript_id "ENSMUST00000200470.4"; gene_type "protein_coding"; gene_status "KNOWN"; gene_name "Rimbp2"; transcript_type "protein_coding"; transcript_status "KNOWN"; transcript_name "Rimbp2-207"; exon_number "18"; exon_id "ENSMUSE00000313311.3"; talon_gene "15584"; talon_transcript "40881"; talon_exon "215613"; ccdsid "CCDS39288.1"; exon_status "KNOWN"; level "3"; protein_id "ENSMUSP00000106978.1"; source "ENSEMBL"; tag "CCDS";
chr5	ENSEMBL	exon	128770229	128770300	.	-	.	gene_id "ENSMUSG00000029420.12"; transcript_id "ENSMUST00000200470.4"; gene_type "protein_coding"; gene_status "KNOWN"; gene_name "Rimbp2"; transcript_type "protein_coding"; transcript_status "KNOWN"; transcript_name "Rimbp2-207"; exon_number "19"; exon_id "ENSMUSE00000313304.3"; talon_gene "15584"; talon_transcript "40881"; talon_exon "215615"; ccdsid "CCDS39288.1"; exon_status "KNOWN"; level "3"; protein_id "ENSMUSP00000106978.1"; source "ENSEMBL"; tag "CCDS";
chr5	ENSEMBL	exon	128761340	128761474	.	-	.	gene_id "ENSMUSG00000029420.12"; transcript_id "ENSMUST00000200470.4"; gene_type "protein_coding"; gene_status "KNOWN"; gene_name "Rimbp2"; transcript_type "protein_coding"; transcript_status "KNOWN"; transcript_name "Rimbp2-207"; exon_number "20"; exon_id "ENSMUSE00000313246.4"; talon_gene "15584"; talon_transcript "40881"; talon_exon "215622"; ccdsid "CCDS39288.1"; exon_status "KNOWN"; level "3"; protein_id "ENSMUSP00000106978.1"; source "ENSEMBL"; tag "CCDS";
chr5	HAVANA	exon	128760682	128760846	.	-	.	gene_id "ENSMUSG00000029420.12"; transcript_id "ENSMUST00000200470.4"; gene_type "protein_coding"; gene_status "KNOWN"; gene_name "Rimbp2"; transcript_type "protein_coding"; transcript_status "KNOWN"; transcript_name "Rimbp2-207"; exon_number "21"; exon_id "ENSMUSE00001351100.1"; talon_gene "15584"; talon_transcript "40881"; talon_exon "215639"; ccdsid "CCDS80415.1"; exon_status "KNOWN"; level "2"; protein_id "ENSMUSP00000143099.1"; source "HAVANA"; tag "CCDS";
chr5	HAVANA	gene	128984557	129008535	.	-	.	gene_id "ENSMUSG00000029428.13"; gene_name "Stx2"; gene_status "KNOWN"; gene_type "protein_coding"; talon_gene "15587"; havana_gene "OTTMUSG00000027708.3"; level "2";
chr5	HAVANA	transcript	128984557	129008574	.	-	.	gene_id "ENSMUSG00000029428.13"; transcript_id "ENSMUST00000031378.13"; gene_name "Stx2"; gene_status "KNOWN"; gene_type "protein_coding"; transcript_type "protein_coding"; transcript_status "KNOWN"; transcript_name "Stx2-201"; talon_gene "15587"; talon_transcript "40886"; ccdsid "CCDS19692.1"; havana_transcript "OTTMUST00000068560.1"; level "2"; protein_id "ENSMUSP00000031378.6"; source "HAVANA"; tag "CCDS"; transcript_support_level "1";
chr5	HAVANA	exon	129008394	129008574	.	-	.	gene_id "ENSMUSG00000029428.13"; transcript_id "ENSMUST00000031378.13"; gene_type "protein_coding"; gene_status "KNOWN"; gene_name "Stx2"; transcript_type "protein_coding"; transcript_status "KNOWN"; transcript_name "Stx2-201"; exon_number "1"; exon_id "ENSMUSE00000820421.1"; talon_gene "15587"; talon_transcript "40886"; talon_exon "215656"; ccdsid "CCDS19692.1"; exon_status "KNOWN"; level "2"; protein_id "ENSMUSP00000031378.6"; source "HAVANA"; tag "CCDS";
chr5	HAVANA	exon	128999510	128999587	.	-	.	gene_id "ENSMUSG00000029428.13"; transcript_id "ENSMUST00000031378.13"; gene_type "protein_coding"; gene_status "KNOWN"; gene_name "Stx2"; transcript_type "protein_coding"; transcript_status "KNOWN"; transcript_name "Stx2-201"; exon_number "2"; exon_id "ENSMUSE00001259693.1"; talon_gene "15587"; talon_transcript "40886"; talon_exon "215658"; ccdsid "CCDS19692.1"; exon_status "KNOWN"; level "2"; protein_id "ENSMUSP00000031378.6"; source "HAVANA"; tag "CCDS";
chr5	HAVANA	exon	128996362	128996461	.	-	.	gene_id "ENSMUSG00000029428.13"; transcript_id "ENSMUST00000031378.13"; gene_type "protein_coding"; gene_status "KNOWN"; gene_name "Stx2"; transcript_type "protein_coding"; transcript_status "KNOWN"; transcript_name "Stx2-201"; exon_number "3"; exon_id "ENSMUSE00001249601.1"; talon_gene "15587"; talon_transcript "40886"; talon_exon "215660"; ccdsid "CCDS19692.1"; exon_status "KNOWN"; level "2"; protein_id "ENSMUSP00000031378.6"; source "HAVANA"; tag "CCDS";
chr5	HAVANA	exon	128994796	128994870	.	-	.	gene_id "ENSMUSG00000029428.13"; transcript_id "ENSMUST00000031378.13"; gene_type "protein_coding"; gene_status "KNOWN"; gene_name "Stx2"; transcript_type "protein_coding"; transcript_status "KNOWN"; transcript_name "Stx2-201"; exon_number "4"; exon_id "ENSMUSE00001204966.1"; talon_gene "15587"; talon_transcript "40886"; talon_exon "215662"; ccdsid "CCDS19692.1"; exon_status "KNOWN"; level "2"; protein_id "ENSMUSP00000031378.6"; source "HAVANA"; tag "CCDS";
chr5	HAVANA	exon	128993495	128993568	.	-	.	gene_id "ENSMUSG00000029428.13"; transcript_id "ENSMUST00000031378.13"; gene_type "protein_coding"; gene_status "KNOWN"; gene_name "Stx2"; transcript_type "protein_coding"; transcript_status "KNOWN"; transcript_name "Stx2-201"; exon_number "5"; exon_id "ENSMUSE00001227616.1"; talon_gene "15587"; talon_transcript "40886"; talon_exon "215664"; ccdsid "CCDS19692.1"; exon_status "KNOWN"; level "2"; protein_id "ENSMUSP00000031378.6"; source "HAVANA"; tag "CCDS";
chr5	HAVANA	exon	128992180	128992288	.	-	.	gene_id "ENSMUSG00000029428.13"; transcript_id "ENSMUST00000031378.13"; gene_type "protein_coding"; gene_status "KNOWN"; gene_name "Stx2"; transcript_type "protein_coding"; transcript_status "KNOWN"; transcript_name "Stx2-201"; exon_number "6"; exon_id "ENSMUSE00001235827.1"; talon_gene "15587"; talon_transcript "40886"; talon_exon "215666"; ccdsid "CCDS19692.1"; exon_status "KNOWN"; level "2"; protein_id "ENSMUSP00000031378.6"; source "HAVANA"; tag "CCDS";
chr5	HAVANA	exon	128991203	128991276	.	-	.	gene_id "ENSMUSG00000029428.13"; transcript_id "ENSMUST00000031378.13"; gene_type "protein_coding"; gene_status "KNOWN"; gene_name "Stx2"; transcript_type "protein_coding"; transcript_status "KNOWN"; transcript_name "Stx2-201"; exon_number "7"; exon_id "ENSMUSE00001213327.1"; talon_gene "15587"; talon_transcript "40886"; talon_exon "215668"; ccdsid "CCDS19692.1"; exon_status "KNOWN"; level "2"; protein_id "ENSMUSP00000031378.6"; source "HAVANA"; tag "CCDS";
chr5	HAVANA	exon	128990964	128991101	.	-	.	gene_id "ENSMUSG00000029428.13"; transcript_id "ENSMUST00000031378.13"; gene_type "protein_coding"; gene_status "KNOWN"; gene_name "Stx2"; transcript_type "protein_coding"; transcript_status "KNOWN"; transcript_name "Stx2-201"; exon_number "8"; exon_id "ENSMUSE00001217618.1"; talon_gene "15587"; talon_transcript "40886"; talon_exon "215670"; ccdsid "CCDS19692.1"; exon_status "KNOWN"; level "2"; protein_id "ENSMUSP00000031378.6"; source "HAVANA"; tag "CCDS";
chr5	HAVANA	exon	128988802	128988912	.	-	.	gene_id "ENSMUSG00000029428.13"; transcript_id "ENSMUST00000031378.13"; gene_type "protein_coding"; gene_status "KNOWN"; gene_name "Stx2"; transcript_type "protein_coding"; transcript_status "KNOWN"; transcript_name "Stx2-201"; exon_number "9"; exon_id "ENSMUSE00000188833.3"; talon_gene "15587"; talon_transcript "40886"; talon_exon "215672"; ccdsid "CCDS19692.1"; exon_status "KNOWN"; level "2"; protein_id "ENSMUSP00000031378.6"; source "HAVANA"; tag "CCDS";
chr5	HAVANA	exon	128987718	128987842	.	-	.	gene_id "ENSMUSG00000029428.13"; transcript_id "ENSMUST00000031378.13"; gene_type "protein_coding"; gene_status "KNOWN"; gene_name "Stx2"; transcript_type "protein_coding"; transcript_status "KNOWN"; transcript_name "Stx2-201"; exon_number "10"; exon_id "ENSMUSE00001256019.1"; talon_gene "15587"; talon_transcript "40886"; talon_exon "215674"; ccdsid "CCDS19692.1"; exon_status "KNOWN"; level "2"; protein_id "ENSMUSP00000031378.6"; source "HAVANA"; tag "CCDS";
chr5	HAVANA	exon	128984557	128986430	.	-	.	gene_id "ENSMUSG00000029428.13"; transcript_id "ENSMUST00000031378.13"; gene_type "protein_coding"; gene_status "KNOWN"; gene_name "Stx2"; transcript_type "protein_coding"; transcript_status "KNOWN"; transcript_name "Stx2-201"; exon_number "11"; exon_id "ENSMUSE00000788166.1"; talon_gene "15587"; talon_transcript "40886"; talon_exon "215676"; ccdsid "CCDS19692.1"; exon_status "KNOWN"; level "2"; protein_id "ENSMUSP00000031378.6"; source "HAVANA"; tag "CCDS";
chr5	HAVANA	transcript	128984563	129008535	.	-	.	gene_id "ENSMUSG00000029428.13"; transcript_id "ENSMUST00000100680.9"; gene_name "Stx2"; gene_status "KNOWN"; gene_type "protein_coding"; transcript_type "protein_coding"; transcript_status "KNOWN"; transcript_name "Stx2-202"; talon_gene "15587"; talon_transcript "40887"; ccdsid "CCDS71672.1"; havana_transcript "OTTMUST00000068561.1"; level "2"; protein_id "ENSMUSP00000098247.3"; source "HAVANA"; tag "CCDS"; transcript_support_level "1";
chr5	HAVANA	exon	129008394	129008535	.	-	.	gene_id "ENSMUSG00000029428.13"; transcript_id "ENSMUST00000100680.9"; gene_type "protein_coding"; gene_status "KNOWN"; gene_name "Stx2"; transcript_type "protein_coding"; transcript_status "KNOWN"; transcript_name "Stx2-202"; exon_number "1"; exon_id "ENSMUSE00000458782.6"; talon_gene "15587"; talon_transcript "40887"; talon_exon "215677"; ccdsid "CCDS71672.1"; exon_status "KNOWN"; level "2"; protein_id "ENSMUSP00000098247.3"; source "HAVANA"; tag "CCDS";
chr5	HAVANA	exon	128999510	128999587	.	-	.	gene_id "ENSMUSG00000029428.13"; transcript_id "ENSMUST00000100680.9"; gene_type "protein_coding"; gene_status "KNOWN"; gene_name "Stx2"; transcript_type "protein_coding"; transcript_status "KNOWN"; transcript_name "Stx2-202"; exon_number "2"; exon_id "ENSMUSE00001259693.1"; talon_gene "15587"; talon_transcript "40887"; talon_exon "215658"; ccdsid "CCDS19692.1"; exon_status "KNOWN"; level "2"; protein_id "ENSMUSP00000031378.6"; source "HAVANA"; tag "CCDS";
chr5	HAVANA	exon	128996362	128996461	.	-	.	gene_id "ENSMUSG00000029428.13"; transcript_id "ENSMUST00000100680.9"; gene_type "protein_coding"; gene_status "KNOWN"; gene_name "Stx2"; transcript_type "protein_coding"; transcript_status "KNOWN"; transcript_name "Stx2-202"; exon_number "3"; exon_id "ENSMUSE00001249601.1"; talon_gene "15587"; talon_transcript "40887"; talon_exon "215660"; ccdsid "CCDS19692.1"; exon_status "KNOWN"; level "2"; protein_id "ENSMUSP00000031378.6"; source "HAVANA"; tag "CCDS";
chr5	HAVANA	exon	128994796	128994870	.	-	.	gene_id "ENSMUSG00000029428.13"; transcript_id "ENSMUST00000100680.9"; gene_type "protein_coding"; gene_status "KNOWN"; gene_name "Stx2"; transcript_type "protein_coding"; transcript_status "KNOWN"; transcript_name "Stx2-202"; exon_number "4"; exon_id "ENSMUSE00001204966.1"; talon_gene "15587"; talon_transcript "40887"; talon_exon "215662"; ccdsid "CCDS19692.1"; exon_status "KNOWN"; level "2"; protein_id "ENSMUSP00000031378.6"; source "HAVANA"; tag "CCDS";
chr5	HAVANA	exon	128993495	128993568	.	-	.	gene_id "ENSMUSG00000029428.13"; transcript_id "ENSMUST00000100680.9"; gene_type "protein_coding"; gene_status "KNOWN"; gene_name "Stx2"; transcript_type "protein_coding"; transcript_status "KNOWN"; transcript_name "Stx2-202"; exon_number "5"; exon_id "ENSMUSE00001227616.1"; talon_gene "15587"; talon_transcript "40887"; talon_exon "215664"; ccdsid "CCDS19692.1"; exon_status "KNOWN"; level "2"; protein_id "ENSMUSP00000031378.6"; source "HAVANA"; tag "CCDS";
chr5	HAVANA	exon	128992180	128992288	.	-	.	gene_id "ENSMUSG00000029428.13"; transcript_id "ENSMUST00000100680.9"; gene_type "protein_coding"; gene_status "KNOWN"; gene_name "Stx2"; transcript_type "protein_coding"; transcript_status "KNOWN"; transcript_name "Stx2-202"; exon_number "6"; exon_id "ENSMUSE00001235827.1"; talon_gene "15587"; talon_transcript "40887"; talon_exon "215666"; ccdsid "CCDS19692.1"; exon_status "KNOWN"; level "2"; protein_id "ENSMUSP00000031378.6"; source "HAVANA"; tag "CCDS";
chr5	HAVANA	exon	128991203	128991276	.	-	.	gene_id "ENSMUSG00000029428.13"; transcript_id "ENSMUST00000100680.9"; gene_type "protein_coding"; gene_status "KNOWN"; gene_name "Stx2"; transcript_type "protein_coding"; transcript_status "KNOWN"; transcript_name "Stx2-202"; exon_number "7"; exon_id "ENSMUSE00001213327.1"; talon_gene "15587"; talon_transcript "40887"; talon_exon "215668"; ccdsid "CCDS19692.1"; exon_status "KNOWN"; level "2"; protein_id "ENSMUSP00000031378.6"; source "HAVANA"; tag "CCDS";
chr5	HAVANA	exon	128990964	128991101	.	-	.	gene_id "ENSMUSG00000029428.13"; transcript_id "ENSMUST00000100680.9"; gene_type "protein_coding"; gene_status "KNOWN"; gene_name "Stx2"; transcript_type "protein_coding"; transcript_status "KNOWN"; transcript_name "Stx2-202"; exon_number "8"; exon_id "ENSMUSE00001217618.1"; talon_gene "15587"; talon_transcript "40887"; talon_exon "215670"; ccdsid "CCDS19692.1"; exon_status "KNOWN"; level "2"; protein_id "ENSMUSP00000031378.6"; source "HAVANA"; tag "CCDS";
chr5	HAVANA	exon	128988802	128988912	.	-	.	gene_id "ENSMUSG00000029428.13"; transcript_id "ENSMUST00000100680.9"; gene_type "protein_coding"; gene_status "KNOWN"; gene_name "Stx2"; transcript_type "protein_coding"; transcript_status "KNOWN"; transcript_name "Stx2-202"; exon_number "9"; exon_id "ENSMUSE00000188833.3"; talon_gene "15587"; talon_transcript "40887"; talon_exon "215672"; ccdsid "CCDS19692.1"; exon_status "KNOWN"; level "2"; protein_id "ENSMUSP00000031378.6"; source "HAVANA"; tag "CCDS";
chr5	HAVANA	exon	128984563	128986430	.	-	.	gene_id "ENSMUSG00000029428.13"; transcript_id "ENSMUST00000100680.9"; gene_type "protein_coding"; gene_status "KNOWN"; gene_name "Stx2"; transcript_type "protein_coding"; transcript_status "KNOWN"; transcript_name "Stx2-202"; exon_number "10"; exon_id "ENSMUSE00000791489.1"; talon_gene "15587"; talon_transcript "40887"; talon_exon "215679"; ccdsid "CCDS71672.1"; exon_status "KNOWN"; level "2"; protein_id "ENSMUSP00000098247.3"; source "HAVANA"; tag "CCDS";
chr5	HAVANA	gene	129020069	129024323	.	+	.	gene_id "ENSMUSG00000029430.13"; gene_name "Ran"; gene_status "KNOWN"; gene_type "protein_coding"; talon_gene "15588"; havana_gene "OTTMUSG00000016923.1"; level "2";
chr5	HAVANA	transcript	129020069	129024323	.	+	.	gene_id "ENSMUSG00000029430.13"; transcript_id "ENSMUST00000031383.13"; gene_name "Ran"; gene_status "KNOWN"; gene_type "protein_coding"; transcript_type "protein_coding"; transcript_status "KNOWN"; transcript_name "Ran-201"; talon_gene "15588"; talon_transcript "40895"; ccdsid "CCDS19693.1"; havana_transcript "OTTMUST00000041051.1"; level "2"; protein_id "ENSMUSP00000031383.7"; source "HAVANA"; tag "CCDS"; transcript_support_level "1";
chr5	HAVANA	exon	129020069	129020278	.	+	.	gene_id "ENSMUSG00000029430.13"; transcript_id "ENSMUST00000031383.13"; gene_type "protein_coding"; gene_status "KNOWN"; gene_name "Ran"; transcript_type "protein_coding"; transcript_status "KNOWN"; transcript_name "Ran-201"; exon_number "1"; exon_id "ENSMUSE00000749046.1"; talon_gene "15588"; talon_transcript "40895"; talon_exon "215698"; ccdsid "CCDS19693.1"; exon_status "KNOWN"; level "2"; protein_id "ENSMUSP00000031383.7"; source "HAVANA"; tag "CCDS";
chr5	HAVANA	exon	129020528	129020574	.	+	.	gene_id "ENSMUSG00000029430.13"; transcript_id "ENSMUST00000031383.13"; gene_type "protein_coding"; gene_status "KNOWN"; gene_name "Ran"; transcript_type "protein_coding"; transcript_status "KNOWN"; transcript_name "Ran-201"; exon_number "2"; exon_id "ENSMUSE00001292311.1"; talon_gene "15588"; talon_transcript "40895"; talon_exon "215700"; ccdsid "CCDS19693.1"; exon_status "KNOWN"; level "2"; protein_id "ENSMUSP00000031383.7"; source "HAVANA"; tag "CCDS";
chr5	HAVANA	exon	129020684	129020768	.	+	.	gene_id "ENSMUSG00000029430.13"; transcript_id "ENSMUST00000031383.13"; gene_type "protein_coding"; gene_status "KNOWN"; gene_name "Ran"; transcript_type "protein_coding"; transcript_status "KNOWN"; transcript_name "Ran-201"; exon_number "3"; exon_id "ENSMUSE00000188858.3"; talon_gene "15588"; talon_transcript "40895"; talon_exon "215702"; ccdsid "CCDS19693.1"; exon_status "KNOWN"; level "2"; protein_id "ENSMUSP00000031383.7"; source "HAVANA"; tag "CCDS";
chr5	HAVANA	exon	129020866	129020991	.	+	.	gene_id "ENSMUSG00000029430.13"; transcript_id "ENSMUST00000031383.13"; gene_type "protein_coding"; gene_status "KNOWN"; gene_name "Ran"; transcript_type "protein_coding"; transcript_status "KNOWN"; transcript_name "Ran-201"; exon_number "4"; exon_id "ENSMUSE00000312364.3"; talon_gene "15588"; talon_transcript "40895"; talon_exon "215704"; ccdsid "CCDS19693.1"; exon_status "KNOWN"; level "2"; protein_id "ENSMUSP00000031383.7"; source "HAVANA"; tag "CCDS";
chr5	HAVANA	exon	129022003	129022190	.	+	.	gene_id "ENSMUSG00000029430.13"; transcript_id "ENSMUST00000031383.13"; gene_type "protein_coding"; gene_status "KNOWN"; gene_name "Ran"; transcript_type "protein_coding"; transcript_status "KNOWN"; transcript_name "Ran-201"; exon_number "5"; exon_id "ENSMUSE00000188863.3"; talon_gene "15588"; talon_transcript "40895"; talon_exon "215706"; ccdsid "CCDS19693.1"; exon_status "KNOWN"; level "2"; protein_id "ENSMUSP00000031383.7"; source "HAVANA"; tag "CCDS";
chr5	HAVANA	exon	129022375	129022545	.	+	.	gene_id "ENSMUSG00000029430.13"; transcript_id "ENSMUST00000031383.13"; gene_type "protein_coding"; gene_status "KNOWN"; gene_name "Ran"; transcript_type "protein_coding"; transcript_status "KNOWN"; transcript_name "Ran-201"; exon_number "6"; exon_id "ENSMUSE00000188860.3"; talon_gene "15588"; talon_transcript "40895"; talon_exon "215708"; ccdsid "CCDS19693.1"; exon_status "KNOWN"; level "2"; protein_id "ENSMUSP00000031383.7"; source "HAVANA"; tag "CCDS";
chr5	HAVANA	exon	129022774	129024323	.	+	.	gene_id "ENSMUSG00000029430.13"; transcript_id "ENSMUST00000031383.13"; gene_type "protein_coding"; gene_status "KNOWN"; gene_name "Ran"; transcript_type "protein_coding"; transcript_status "KNOWN"; transcript_name "Ran-201"; exon_number "7"; exon_id "ENSMUSE00000687513.1"; talon_gene "15588"; talon_transcript "40895"; talon_exon "215710"; ccdsid "CCDS19693.1"; exon_status "KNOWN"; level "2"; protein_id "ENSMUSP00000031383.7"; source "HAVANA"; tag "CCDS";
chr5	HAVANA	transcript	129020272	129024323	.	+	.	gene_id "ENSMUSG00000029430.13"; transcript_id "ENSMUST00000111343.1"; gene_name "Ran"; gene_status "KNOWN"; gene_type "protein_coding"; transcript_type "protein_coding"; transcript_status "KNOWN"; transcript_name "Ran-202"; talon_gene "15588"; talon_transcript "40897"; ccdsid "CCDS19693.1"; havana_transcript "OTTMUST00000041052.1"; level "2"; protein_id "ENSMUSP00000106975.1"; source "HAVANA"; tag "CCDS"; transcript_support_level "1";
chr5	HAVANA	exon	129020272	129020574	.	+	.	gene_id "ENSMUSG00000029430.13"; transcript_id "ENSMUST00000111343.1"; gene_type "protein_coding"; gene_status "KNOWN"; gene_name "Ran"; transcript_type "protein_coding"; transcript_status "KNOWN"; transcript_name "Ran-202"; exon_number "1"; exon_id "ENSMUSE00000687514.1"; talon_gene "15588"; talon_transcript "40897"; talon_exon "215713"; ccdsid "CCDS19693.1"; exon_status "KNOWN"; level "2"; protein_id "ENSMUSP00000106975.1"; source "HAVANA"; tag "CCDS";
chr5	HAVANA	exon	129020684	129020768	.	+	.	gene_id "ENSMUSG00000029430.13"; transcript_id "ENSMUST00000111343.1"; gene_type "protein_coding"; gene_status "KNOWN"; gene_name "Ran"; transcript_type "protein_coding"; transcript_status "KNOWN"; transcript_name "Ran-202"; exon_number "2"; exon_id "ENSMUSE00000188858.3"; talon_gene "15588"; talon_transcript "40897"; talon_exon "215702"; ccdsid "CCDS19693.1"; exon_status "KNOWN"; level "2"; protein_id "ENSMUSP00000031383.7"; source "HAVANA"; tag "CCDS";
chr5	HAVANA	exon	129020866	129020991	.	+	.	gene_id "ENSMUSG00000029430.13"; transcript_id "ENSMUST00000111343.1"; gene_type "protein_coding"; gene_status "KNOWN"; gene_name "Ran"; transcript_type "protein_coding"; transcript_status "KNOWN"; transcript_name "Ran-202"; exon_number "3"; exon_id "ENSMUSE00000312364.3"; talon_gene "15588"; talon_transcript "40897"; talon_exon "215704"; ccdsid "CCDS19693.1"; exon_status "KNOWN"; level "2"; protein_id "ENSMUSP00000031383.7"; source "HAVANA"; tag "CCDS";
chr5	HAVANA	exon	129022003	129022190	.	+	.	gene_id "ENSMUSG00000029430.13"; transcript_id "ENSMUST00000111343.1"; gene_type "protein_coding"; gene_status "KNOWN"; gene_name "Ran"; transcript_type "protein_coding"; transcript_status "KNOWN"; transcript_name "Ran-202"; exon_number "4"; exon_id "ENSMUSE00000188863.3"; talon_gene "15588"; talon_transcript "40897"; talon_exon "215706"; ccdsid "CCDS19693.1"; exon_status "KNOWN"; level "2"; protein_id "ENSMUSP00000031383.7"; source "HAVANA"; tag "CCDS";
chr5	HAVANA	exon	129022375	129022545	.	+	.	gene_id "ENSMUSG00000029430.13"; transcript_id "ENSMUST00000111343.1"; gene_type "protein_coding"; gene_status "KNOWN"; gene_name "Ran"; transcript_type "protein_coding"; transcript_status "KNOWN"; transcript_name "Ran-202"; exon_number "5"; exon_id "ENSMUSE00000188860.3"; talon_gene "15588"; talon_transcript "40897"; talon_exon "215708"; ccdsid "CCDS19693.1"; exon_status "KNOWN"; level "2"; protein_id "ENSMUSP00000031383.7"; source "HAVANA"; tag "CCDS";
chr5	HAVANA	exon	129022774	129024323	.	+	.	gene_id "ENSMUSG00000029430.13"; transcript_id "ENSMUST00000111343.1"; gene_type "protein_coding"; gene_status "KNOWN"; gene_name "Ran"; transcript_type "protein_coding"; transcript_status "KNOWN"; transcript_name "Ran-202"; exon_number "6"; exon_id "ENSMUSE00000687513.1"; talon_gene "15588"; talon_transcript "40897"; talon_exon "215710"; ccdsid "CCDS19693.1"; exon_status "KNOWN"; level "2"; protein_id "ENSMUSP00000031383.7"; source "HAVANA"; tag "CCDS";
chr5	HAVANA	gene	129096757	129203680	.	+	.	gene_id "ENSMUSG00000044017.16"; gene_name "Adgrd1"; gene_status "KNOWN"; gene_type "protein_coding"; talon_gene "15589"; havana_gene "OTTMUSG00000027719.3"; level "2";
chr5	HAVANA	transcript	129096757	129203680	.	+	.	gene_id "ENSMUSG00000044017.16"; transcript_id "ENSMUST00000156437.2"; gene_name "Adgrd1"; gene_status "KNOWN"; gene_type "protein_coding"; transcript_type "protein_coding"; transcript_status "KNOWN"; transcript_name "Adgrd1-203"; talon_gene "15589"; talon_transcript "40900"; ccdsid "CCDS84966.1"; havana_transcript "OTTMUST00000068641.2"; level "2"; protein_id "ENSMUSP00000121217.2"; source "HAVANA"; tag "CCDS"; transcript_support_level "1";
chr5	HAVANA	exon	129096757	129097226	.	+	.	gene_id "ENSMUSG00000044017.16"; transcript_id "ENSMUST00000156437.2"; gene_type "protein_coding"; gene_status "KNOWN"; gene_name "Adgrd1"; transcript_type "protein_coding"; transcript_status "KNOWN"; transcript_name "Adgrd1-203"; exon_number "1"; exon_id "ENSMUSE00001241772.1"; talon_gene "15589"; talon_transcript "40900"; talon_exon "215765"; ccdsid "CCDS84966.1"; exon_status "KNOWN"; level "2"; protein_id "ENSMUSP00000121217.2"; source "HAVANA"; tag "CCDS";
chr5	HAVANA	exon	129097309	129097345	.	+	.	gene_id "ENSMUSG00000044017.16"; transcript_id "ENSMUST00000156437.2"; gene_type "protein_coding"; gene_status "KNOWN"; gene_name "Adgrd1"; transcript_type "protein_coding"; transcript_status "KNOWN"; transcript_name "Adgrd1-203"; exon_number "2"; exon_id "ENSMUSE00000687511.1"; talon_gene "15589"; talon_transcript "40900"; talon_exon "215716"; ccdsid "CCDS39289.1"; exon_status "KNOWN"; level "2"; protein_id "ENSMUSP00000060307.7"; source "HAVANA"; tag "CCDS";
chr5	HAVANA	exon	129109578	129109661	.	+	.	gene_id "ENSMUSG00000044017.16"; transcript_id "ENSMUST00000156437.2"; gene_type "protein_coding"; gene_status "KNOWN"; gene_name "Adgrd1"; transcript_type "protein_coding"; transcript_status "KNOWN"; transcript_name "Adgrd1-203"; exon_number "3"; exon_id "ENSMUSE00000687510.1"; talon_gene "15589"; talon_transcript "40900"; talon_exon "215718"; ccdsid "CCDS39289.1"; exon_status "KNOWN"; level "2"; protein_id "ENSMUSP00000060307.7"; source "HAVANA"; tag "CCDS";
chr5	HAVANA	exon	129115055	129115177	.	+	.	gene_id "ENSMUSG00000044017.16"; transcript_id "ENSMUST00000156437.2"; gene_type "protein_coding"; gene_status "KNOWN"; gene_name "Adgrd1"; transcript_type "protein_coding"; transcript_status "KNOWN"; transcript_name "Adgrd1-203"; exon_number "4"; exon_id "ENSMUSE00000687508.1"; talon_gene "15589"; talon_transcript "40900"; talon_exon "215722"; ccdsid "CCDS39289.1"; exon_status "KNOWN"; level "2"; protein_id "ENSMUSP00000060307.7"; source "HAVANA"; tag "CCDS";
chr5	HAVANA	exon	129122411	129122590	.	+	.	gene_id "ENSMUSG00000044017.16"; transcript_id "ENSMUST00000156437.2"; gene_type "protein_coding"; gene_status "KNOWN"; gene_name "Adgrd1"; transcript_type "protein_coding"; transcript_status "KNOWN"; transcript_name "Adgrd1-203"; exon_number "5"; exon_id "ENSMUSE00000687507.1"; talon_gene "15589"; talon_transcript "40900"; talon_exon "215724"; ccdsid "CCDS39289.1"; exon_status "KNOWN"; level "2"; protein_id "ENSMUSP00000060307.7"; source "HAVANA"; tag "CCDS";
chr5	HAVANA	exon	129128854	129129108	.	+	.	gene_id "ENSMUSG00000044017.16"; transcript_id "ENSMUST00000156437.2"; gene_type "protein_coding"; gene_status "KNOWN"; gene_name "Adgrd1"; transcript_type "protein_coding"; transcript_status "KNOWN"; transcript_name "Adgrd1-203"; exon_number "6"; exon_id "ENSMUSE00000687506.1"; talon_gene "15589"; talon_transcript "40900"; talon_exon "215726"; ccdsid "CCDS39289.1"; exon_status "KNOWN"; level "2"; protein_id "ENSMUSP00000060307.7"; source "HAVANA"; tag "CCDS";
chr5	HAVANA	exon	129131577	129131632	.	+	.	gene_id "ENSMUSG00000044017.16"; transcript_id "ENSMUST00000156437.2"; gene_type "protein_coding"; gene_status "KNOWN"; gene_name "Adgrd1"; transcript_type "protein_coding"; transcript_status "KNOWN"; transcript_name "Adgrd1-203"; exon_number "7"; exon_id "ENSMUSE00000687505.1"; talon_gene "15589"; talon_transcript "40900"; talon_exon "215728"; ccdsid "CCDS39289.1"; exon_status "KNOWN"; level "2"; protein_id "ENSMUSP00000060307.7"; source "HAVANA"; tag "CCDS";
chr5	HAVANA	exon	129132712	129132867	.	+	.	gene_id "ENSMUSG00000044017.16"; transcript_id "ENSMUST00000156437.2"; gene_type "protein_coding"; gene_status "KNOWN"; gene_name "Adgrd1"; transcript_type "protein_coding"; transcript_status "KNOWN"; transcript_name "Adgrd1-203"; exon_number "8"; exon_id "ENSMUSE00000687504.1"; talon_gene "15589"; talon_transcript "40900"; talon_exon "215730"; ccdsid "CCDS39289.1"; exon_status "KNOWN"; level "2"; protein_id "ENSMUSP00000060307.7"; source "HAVANA"; tag "CCDS";
chr5	HAVANA	exon	129136935	129136994	.	+	.	gene_id "ENSMUSG00000044017.16"; transcript_id "ENSMUST00000156437.2"; gene_type "protein_coding"; gene_status "KNOWN"; gene_name "Adgrd1"; transcript_type "protein_coding"; transcript_status "KNOWN"; transcript_name "Adgrd1-203"; exon_number "9"; exon_id "ENSMUSE00000687503.1"; talon_gene "15589"; talon_transcript "40900"; talon_exon "215732"; ccdsid "CCDS39289.1"; exon_status "KNOWN"; level "2"; protein_id "ENSMUSP00000060307.7"; source "HAVANA"; tag "CCDS";
chr5	HAVANA	exon	129139588	129139705	.	+	.	gene_id "ENSMUSG00000044017.16"; transcript_id "ENSMUST00000156437.2"; gene_type "protein_coding"; gene_status "KNOWN"; gene_name "Adgrd1"; transcript_type "protein_coding"; transcript_status "KNOWN"; transcript_name "Adgrd1-203"; exon_number "10"; exon_id "ENSMUSE00000687502.1"; talon_gene "15589"; talon_transcript "40900"; talon_exon "215734"; ccdsid "CCDS39289.1"; exon_status "KNOWN"; level "2"; protein_id "ENSMUSP00000060307.7"; source "HAVANA"; tag "CCDS";
chr5	HAVANA	exon	129140734	129140844	.	+	.	gene_id "ENSMUSG00000044017.16"; transcript_id "ENSMUST00000156437.2"; gene_type "protein_coding"; gene_status "KNOWN"; gene_name "Adgrd1"; transcript_type "protein_coding"; transcript_status "KNOWN"; transcript_name "Adgrd1-203"; exon_number "11"; exon_id "ENSMUSE00000687501.1"; talon_gene "15589"; talon_transcript "40900"; talon_exon "215736"; ccdsid "CCDS39289.1"; exon_status "KNOWN"; level "2"; protein_id "ENSMUSP00000060307.7"; source "HAVANA"; tag "CCDS";
chr5	HAVANA	exon	129142460	129142535	.	+	.	gene_id "ENSMUSG00000044017.16"; transcript_id "ENSMUST00000156437.2"; gene_type "protein_coding"; gene_status "KNOWN"; gene_name "Adgrd1"; transcript_type "protein_coding"; transcript_status "KNOWN"; transcript_name "Adgrd1-203"; exon_number "12"; exon_id "ENSMUSE00000687500.1"; talon_gene "15589"; talon_transcript "40900"; talon_exon "215738"; ccdsid "CCDS39289.1"; exon_status "KNOWN"; level "2"; protein_id "ENSMUSP00000060307.7"; source "HAVANA"; tag "CCDS";
chr5	HAVANA	exon	129143967	129144108	.	+	.	gene_id "ENSMUSG00000044017.16"; transcript_id "ENSMUST00000156437.2"; gene_type "protein_coding"; gene_status "KNOWN"; gene_name "Adgrd1"; transcript_type "protein_coding"; transcript_status "KNOWN"; transcript_name "Adgrd1-203"; exon_number "13"; exon_id "ENSMUSE00000687499.1"; talon_gene "15589"; talon_transcript "40900"; talon_exon "215740"; ccdsid "CCDS39289.1"; exon_status "KNOWN"; level "2"; protein_id "ENSMUSP00000060307.7"; source "HAVANA"; tag "CCDS";
chr5	HAVANA	exon	129162595	129162668	.	+	.	gene_id "ENSMUSG00000044017.16"; transcript_id "ENSMUST00000156437.2"; gene_type "protein_coding"; gene_status "KNOWN"; gene_name "Adgrd1"; transcript_type "protein_coding"; transcript_status "KNOWN"; transcript_name "Adgrd1-203"; exon_number "14"; exon_id "ENSMUSE00000687498.1"; talon_gene "15589"; talon_transcript "40900"; talon_exon "215742"; ccdsid "CCDS39289.1"; exon_status "KNOWN"; level "2"; protein_id "ENSMUSP00000060307.7"; source "HAVANA"; tag "CCDS";
chr5	HAVANA	exon	129171806	129171929	.	+	.	gene_id "ENSMUSG00000044017.16"; transcript_id "ENSMUST00000156437.2"; gene_type "protein_coding"; gene_status "KNOWN"; gene_name "Adgrd1"; transcript_type "protein_coding"; transcript_status "KNOWN"; transcript_name "Adgrd1-203"; exon_number "15"; exon_id "ENSMUSE00000687497.1"; talon_gene "15589"; talon_transcript "40900"; talon_exon "215744"; ccdsid "CCDS39289.1"; exon_status "KNOWN"; level "2"; protein_id "ENSMUSP00000060307.7"; source "HAVANA"; tag "CCDS";
chr5	HAVANA	exon	129178049	129178152	.	+	.	gene_id "ENSMUSG00000044017.16"; transcript_id "ENSMUST00000156437.2"; gene_type "protein_coding"; gene_status "KNOWN"; gene_name "Adgrd1"; transcript_type "protein_coding"; transcript_status "KNOWN"; transcript_name "Adgrd1-203"; exon_number "16"; exon_id "ENSMUSE00000687496.1"; talon_gene "15589"; talon_transcript "40900"; talon_exon "215746"; ccdsid "CCDS39289.1"; exon_status "KNOWN"; level "2"; protein_id "ENSMUSP00000060307.7"; source "HAVANA"; tag "CCDS";
chr5	HAVANA	exon	129179169	129179280	.	+	.	gene_id "ENSMUSG00000044017.16"; transcript_id "ENSMUST00000156437.2"; gene_type "protein_coding"; gene_status "KNOWN"; gene_name "Adgrd1"; transcript_type "protein_coding"; transcript_status "KNOWN"; transcript_name "Adgrd1-203"; exon_number "17"; exon_id "ENSMUSE00000364217.5"; talon_gene "15589"; talon_transcript "40900"; talon_exon "215748"; ccdsid "CCDS39289.1"; exon_status "KNOWN"; level "2"; protein_id "ENSMUSP00000060307.7"; source "HAVANA"; tag "CCDS";
chr5	HAVANA	exon	129179543	129179696	.	+	.	gene_id "ENSMUSG00000044017.16"; transcript_id "ENSMUST00000156437.2"; gene_type "protein_coding"; gene_status "KNOWN"; gene_name "Adgrd1"; transcript_type "protein_coding"; transcript_status "KNOWN"; transcript_name "Adgrd1-203"; exon_number "18"; exon_id "ENSMUSE00000406966.3"; talon_gene "15589"; talon_transcript "40900"; talon_exon "215750"; ccdsid "CCDS39289.1"; exon_status "KNOWN"; level "2"; protein_id "ENSMUSP00000060307.7"; source "HAVANA"; tag "CCDS";
chr5	HAVANA	exon	129188326	129188392	.	+	.	gene_id "ENSMUSG00000044017.16"; transcript_id "ENSMUST00000156437.2"; gene_type "protein_coding"; gene_status "KNOWN"; gene_name "Adgrd1"; transcript_type "protein_coding"; transcript_status "KNOWN"; transcript_name "Adgrd1-203"; exon_number "19"; exon_id "ENSMUSE00000450446.3"; talon_gene "15589"; talon_transcript "40900"; talon_exon "215752"; ccdsid "CCDS39289.1"; exon_status "KNOWN"; level "2"; protein_id "ENSMUSP00000060307.7"; source "HAVANA"; tag "CCDS";
chr5	HAVANA	exon	129189633	129189699	.	+	.	gene_id "ENSMUSG00000044017.16"; transcript_id "ENSMUST00000156437.2"; gene_type "protein_coding"; gene_status "KNOWN"; gene_name "Adgrd1"; transcript_type "protein_coding"; transcript_status "KNOWN"; transcript_name "Adgrd1-203"; exon_number "20"; exon_id "ENSMUSE00000450441.3"; talon_gene "15589"; talon_transcript "40900"; talon_exon "215754"; ccdsid "CCDS39289.1"; exon_status "KNOWN"; level "2"; protein_id "ENSMUSP00000060307.7"; source "HAVANA"; tag "CCDS";
chr5	HAVANA	exon	129198618	129198709	.	+	.	gene_id "ENSMUSG00000044017.16"; transcript_id "ENSMUST00000156437.2"; gene_type "protein_coding"; gene_status "KNOWN"; gene_name "Adgrd1"; transcript_type "protein_coding"; transcript_status "KNOWN"; transcript_name "Adgrd1-203"; exon_number "21"; exon_id "ENSMUSE00000450436.3"; talon_gene "15589"; talon_transcript "40900"; talon_exon "215756"; ccdsid "CCDS39289.1"; exon_status "KNOWN"; level "2"; protein_id "ENSMUSP00000060307.7"; source "HAVANA"; tag "CCDS";
chr5	HAVANA	exon	129200680	129200806	.	+	.	gene_id "ENSMUSG00000044017.16"; transcript_id "ENSMUST00000156437.2"; gene_type "protein_coding"; gene_status "KNOWN"; gene_name "Adgrd1"; transcript_type "protein_coding"; transcript_status "KNOWN"; transcript_name "Adgrd1-203"; exon_number "22"; exon_id "ENSMUSE00000450433.3"; talon_gene "15589"; talon_transcript "40900"; talon_exon "215758"; ccdsid "CCDS39289.1"; exon_status "KNOWN"; level "2"; protein_id "ENSMUSP00000060307.7"; source "HAVANA"; tag "CCDS";
chr5	HAVANA	exon	129201132	129201173	.	+	.	gene_id "ENSMUSG00000044017.16"; transcript_id "ENSMUST00000156437.2"; gene_type "protein_coding"; gene_status "KNOWN"; gene_name "Adgrd1"; transcript_type "protein_coding"; transcript_status "KNOWN"; transcript_name "Adgrd1-203"; exon_number "23"; exon_id "ENSMUSE00000450428.3"; talon_gene "15589"; talon_transcript "40900"; talon_exon "215760"; ccdsid "CCDS39289.1"; exon_status "KNOWN"; level "2"; protein_id "ENSMUSP00000060307.7"; source "HAVANA"; tag "CCDS";
chr5	HAVANA	exon	129201456	129201548	.	+	.	gene_id "ENSMUSG00000044017.16"; transcript_id "ENSMUST00000156437.2"; gene_type "protein_coding"; gene_status "KNOWN"; gene_name "Adgrd1"; transcript_type "protein_coding"; transcript_status "KNOWN"; transcript_name "Adgrd1-203"; exon_number "24"; exon_id "ENSMUSE00000450426.3"; talon_gene "15589"; talon_transcript "40900"; talon_exon "215762"; ccdsid "CCDS39289.1"; exon_status "KNOWN"; level "2"; protein_id "ENSMUSP00000060307.7"; source "HAVANA"; tag "CCDS";
chr5	HAVANA	exon	129202464	129203680	.	+	.	gene_id "ENSMUSG00000044017.16"; transcript_id "ENSMUST00000156437.2"; gene_type "protein_coding"; gene_status "KNOWN"; gene_name "Adgrd1"; transcript_type "protein_coding"; transcript_status "KNOWN"; transcript_name "Adgrd1-203"; exon_number "25"; exon_id "ENSMUSE00001347439.1"; talon_gene "15589"; talon_transcript "40900"; talon_exon "215768"; ccdsid "CCDS84966.1"; exon_status "KNOWN"; level "2"; protein_id "ENSMUSP00000121217.2"; source "HAVANA"; tag "CCDS";
chr5	HAVANA	gene	129128077	129128517	.	-	.	gene_id "ENSMUSG00000060419.8"; gene_name "Rps16-ps2"; gene_status "KNOWN"; gene_type "processed_pseudogene"; talon_gene "15590"; havana_gene "OTTMUSG00000027715.1"; level "2";
chr5	HAVANA	transcript	129128077	129128517	.	-	.	gene_id "ENSMUSG00000060419.8"; transcript_id "ENSMUST00000140155.1"; gene_name "Rps16-ps2"; gene_status "KNOWN"; gene_type "processed_pseudogene"; transcript_type "processed_pseudogene"; transcript_status "KNOWN"; transcript_name "Rps16-ps2-201"; talon_gene "15590"; talon_transcript "40901"; havana_transcript "OTTMUST00000068589.1"; level "2"; ont "PGO:0000004"; source "HAVANA"; tag "basic"; transcript_support_level "NA";
chr5	HAVANA	exon	129128077	129128517	.	-	.	gene_id "ENSMUSG00000060419.8"; transcript_id "ENSMUST00000140155.1"; gene_type "processed_pseudogene"; gene_status "KNOWN"; gene_name "Rps16-ps2"; transcript_type "processed_pseudogene"; transcript_status "KNOWN"; transcript_name "Rps16-ps2-201"; exon_number "1"; exon_id "ENSMUSE00000763785.1"; talon_gene "15590"; talon_transcript "40901"; talon_exon "215769"; exon_status "KNOWN"; level "2"; ont "PGO:0000004"; source "HAVANA"; tag "basic";
chr5	HAVANA	gene	129500064	129501001	.	-	.	gene_id "ENSMUSG00000104873.1"; gene_name "Gm40332"; gene_status "KNOWN"; gene_type "TEC"; talon_gene "15592"; havana_gene "OTTMUSG00000055314.1"; level "2";
chr5	HAVANA	transcript	129500064	129501001	.	-	.	gene_id "ENSMUSG00000104873.1"; transcript_id "ENSMUST00000199847.1"; gene_name "Gm40332"; gene_status "KNOWN"; gene_type "TEC"; transcript_type "TEC"; transcript_status "KNOWN"; transcript_name "Gm40332-201"; talon_gene "15592"; talon_transcript "40904"; havana_transcript "OTTMUST00000136924.1"; level "2"; source "HAVANA"; tag "basic"; transcript_support_level "NA";
chr5	HAVANA	exon	129500064	129501001	.	-	.	gene_id "ENSMUSG00000104873.1"; transcript_id "ENSMUST00000199847.1"; gene_type "TEC"; gene_status "KNOWN"; gene_name "Gm40332"; transcript_type "TEC"; transcript_status "KNOWN"; transcript_name "Gm40332-201"; exon_number "1"; exon_id "ENSMUSE00001354891.1"; talon_gene "15592"; talon_transcript "40904"; talon_exon "215778"; exon_status "KNOWN"; level "2"; source "HAVANA"; tag "basic";
chr5	HAVANA	gene	129501221	129571384	.	+	.	gene_id "ENSMUSG00000029439.14"; gene_name "Sfswap"; gene_status "KNOWN"; gene_type "protein_coding"; talon_gene "15593"; havana_gene "OTTMUSG00000055315.1"; level "2";
chr5	HAVANA	transcript	129501221	129571384	.	+	.	gene_id "ENSMUSG00000029439.14"; transcript_id "ENSMUST00000053737.8"; gene_name "Sfswap"; gene_status "KNOWN"; gene_type "protein_coding"; transcript_type "protein_coding"; transcript_status "KNOWN"; transcript_name "Sfswap-201"; talon_gene "15593"; talon_transcript "40905"; ccdsid "CCDS19694.1"; havana_transcript "OTTMUST00000136925.1"; level "2"; protein_id "ENSMUSP00000062413.7"; source "HAVANA"; tag "CCDS"; transcript_support_level "5";
chr5	HAVANA	exon	129501221	129501596	.	+	.	gene_id "ENSMUSG00000029439.14"; transcript_id "ENSMUST00000053737.8"; gene_type "protein_coding"; gene_status "KNOWN"; gene_name "Sfswap"; transcript_type "protein_coding"; transcript_status "KNOWN"; transcript_name "Sfswap-201"; exon_number "1"; exon_id "ENSMUSE00000484114.4"; talon_gene "15593"; talon_transcript "40905"; talon_exon "215779"; ccdsid "CCDS19694.1"; exon_status "KNOWN"; level "2"; protein_id "ENSMUSP00000062413.7"; source "HAVANA"; tag "CCDS";
chr5	HAVANA	exon	129503983	129504152	.	+	.	gene_id "ENSMUSG00000029439.14"; transcript_id "ENSMUST00000053737.8"; gene_type "protein_coding"; gene_status "KNOWN"; gene_name "Sfswap"; transcript_type "protein_coding"; transcript_status "KNOWN"; transcript_name "Sfswap-201"; exon_number "2"; exon_id "ENSMUSE00000188909.3"; talon_gene "15593"; talon_transcript "40905"; talon_exon "215781"; ccdsid "CCDS19694.1"; exon_status "KNOWN"; level "2"; protein_id "ENSMUSP00000062413.7"; source "HAVANA"; tag "CCDS";
chr5	HAVANA	exon	129504763	129504894	.	+	.	gene_id "ENSMUSG00000029439.14"; transcript_id "ENSMUST00000053737.8"; gene_type "protein_coding"; gene_status "KNOWN"; gene_name "Sfswap"; transcript_type "protein_coding"; transcript_status "KNOWN"; transcript_name "Sfswap-201"; exon_number "3"; exon_id "ENSMUSE00000188915.3"; talon_gene "15593"; talon_transcript "40905"; talon_exon "215783"; ccdsid "CCDS19694.1"; exon_status "KNOWN"; level "2"; protein_id "ENSMUSP00000062413.7"; source "HAVANA"; tag "CCDS";
chr5	HAVANA	exon	129507144	129507229	.	+	.	gene_id "ENSMUSG00000029439.14"; transcript_id "ENSMUST00000053737.8"; gene_type "protein_coding"; gene_status "KNOWN"; gene_name "Sfswap"; transcript_type "protein_coding"; transcript_status "KNOWN"; transcript_name "Sfswap-201"; exon_number "4"; exon_id "ENSMUSE00000188925.3"; talon_gene "15593"; talon_transcript "40905"; talon_exon "215785"; ccdsid "CCDS19694.1"; exon_status "KNOWN"; level "2"; protein_id "ENSMUSP00000062413.7"; source "HAVANA"; tag "CCDS";
chr5	HAVANA	exon	129513047	129513272	.	+	.	gene_id "ENSMUSG00000029439.14"; transcript_id "ENSMUST00000053737.8"; gene_type "protein_coding"; gene_status "KNOWN"; gene_name "Sfswap"; transcript_type "protein_coding"; transcript_status "KNOWN"; transcript_name "Sfswap-201"; exon_number "5"; exon_id "ENSMUSE00000188919.3"; talon_gene "15593"; talon_transcript "40905"; talon_exon "215787"; ccdsid "CCDS19694.1"; exon_status "KNOWN"; level "2"; protein_id "ENSMUSP00000062413.7"; source "HAVANA"; tag "CCDS";
chr5	HAVANA	exon	129514753	129514865	.	+	.	gene_id "ENSMUSG00000029439.14"; transcript_id "ENSMUST00000053737.8"; gene_type "protein_coding"; gene_status "KNOWN"; gene_name "Sfswap"; transcript_type "protein_coding"; transcript_status "KNOWN"; transcript_name "Sfswap-201"; exon_number "6"; exon_id "ENSMUSE00000188911.3"; talon_gene "15593"; talon_transcript "40905"; talon_exon "215789"; ccdsid "CCDS19694.1"; exon_status "KNOWN"; level "2"; protein_id "ENSMUSP00000062413.7"; source "HAVANA"; tag "CCDS";
chr5	HAVANA	exon	129516016	129516151	.	+	.	gene_id "ENSMUSG00000029439.14"; transcript_id "ENSMUST00000053737.8"; gene_type "protein_coding"; gene_status "KNOWN"; gene_name "Sfswap"; transcript_type "protein_coding"; transcript_status "KNOWN"; transcript_name "Sfswap-201"; exon_number "7"; exon_id "ENSMUSE00000453128.3"; talon_gene "15593"; talon_transcript "40905"; talon_exon "215791"; ccdsid "CCDS19694.1"; exon_status "KNOWN"; level "2"; protein_id "ENSMUSP00000062413.7"; source "HAVANA"; tag "CCDS";
chr5	HAVANA	exon	129539575	129539815	.	+	.	gene_id "ENSMUSG00000029439.14"; transcript_id "ENSMUST00000053737.8"; gene_type "protein_coding"; gene_status "KNOWN"; gene_name "Sfswap"; transcript_type "protein_coding"; transcript_status "KNOWN"; transcript_name "Sfswap-201"; exon_number "8"; exon_id "ENSMUSE00000486026.2"; talon_gene "15593"; talon_transcript "40905"; talon_exon "215793"; ccdsid "CCDS19694.1"; exon_status "KNOWN"; level "2"; protein_id "ENSMUSP00000062413.7"; source "HAVANA"; tag "CCDS";
chr5	HAVANA	exon	129541326	129541454	.	+	.	gene_id "ENSMUSG00000029439.14"; transcript_id "ENSMUST00000053737.8"; gene_type "protein_coding"; gene_status "KNOWN"; gene_name "Sfswap"; transcript_type "protein_coding"; transcript_status "KNOWN"; transcript_name "Sfswap-201"; exon_number "9"; exon_id "ENSMUSE00000464252.2"; talon_gene "15593"; talon_transcript "40905"; talon_exon "215795"; ccdsid "CCDS19694.1"; exon_status "KNOWN"; level "2"; protein_id "ENSMUSP00000062413.7"; source "HAVANA"; tag "CCDS";
chr5	HAVANA	exon	129542039	129542132	.	+	.	gene_id "ENSMUSG00000029439.14"; transcript_id "ENSMUST00000053737.8"; gene_type "protein_coding"; gene_status "KNOWN"; gene_name "Sfswap"; transcript_type "protein_coding"; transcript_status "KNOWN"; transcript_name "Sfswap-201"; exon_number "10"; exon_id "ENSMUSE00000465777.2"; talon_gene "15593"; talon_transcript "40905"; talon_exon "215797"; ccdsid "CCDS19694.1"; exon_status "KNOWN"; level "2"; protein_id "ENSMUSP00000062413.7"; source "HAVANA"; tag "CCDS";
chr5	HAVANA	exon	129543214	129543379	.	+	.	gene_id "ENSMUSG00000029439.14"; transcript_id "ENSMUST00000053737.8"; gene_type "protein_coding"; gene_status "KNOWN"; gene_name "Sfswap"; transcript_type "protein_coding"; transcript_status "KNOWN"; transcript_name "Sfswap-201"; exon_number "11"; exon_id "ENSMUSE00000453109.3"; talon_gene "15593"; talon_transcript "40905"; talon_exon "215799"; ccdsid "CCDS19694.1"; exon_status "KNOWN"; level "2"; protein_id "ENSMUSP00000062413.7"; source "HAVANA"; tag "CCDS";
chr5	HAVANA	exon	129549454	129549684	.	+	.	gene_id "ENSMUSG00000029439.14"; transcript_id "ENSMUST00000053737.8"; gene_type "protein_coding"; gene_status "KNOWN"; gene_name "Sfswap"; transcript_type "protein_coding"; transcript_status "KNOWN"; transcript_name "Sfswap-201"; exon_number "12"; exon_id "ENSMUSE00000467762.2"; talon_gene "15593"; talon_transcript "40905"; talon_exon "215801"; ccdsid "CCDS19694.1"; exon_status "KNOWN"; level "2"; protein_id "ENSMUSP00000062413.7"; source "HAVANA"; tag "CCDS";
chr5	HAVANA	exon	129550697	129550887	.	+	.	gene_id "ENSMUSG00000029439.14"; transcript_id "ENSMUST00000053737.8"; gene_type "protein_coding"; gene_status "KNOWN"; gene_name "Sfswap"; transcript_type "protein_coding"; transcript_status "KNOWN"; transcript_name "Sfswap-201"; exon_number "13"; exon_id "ENSMUSE00000460651.2"; talon_gene "15593"; talon_transcript "40905"; talon_exon "215803"; ccdsid "CCDS19694.1"; exon_status "KNOWN"; level "2"; protein_id "ENSMUSP00000062413.7"; source "HAVANA"; tag "CCDS";
chr5	HAVANA	exon	129554443	129554708	.	+	.	gene_id "ENSMUSG00000029439.14"; transcript_id "ENSMUST00000053737.8"; gene_type "protein_coding"; gene_status "KNOWN"; gene_name "Sfswap"; transcript_type "protein_coding"; transcript_status "KNOWN"; transcript_name "Sfswap-201"; exon_number "14"; exon_id "ENSMUSE00000649399.1"; talon_gene "15593"; talon_transcript "40905"; talon_exon "215805"; ccdsid "CCDS19694.1"; exon_status "KNOWN"; level "2"; protein_id "ENSMUSP00000062413.7"; source "HAVANA"; tag "CCDS";
chr5	HAVANA	exon	129560680	129560805	.	+	.	gene_id "ENSMUSG00000029439.14"; transcript_id "ENSMUST00000053737.8"; gene_type "protein_coding"; gene_status "KNOWN"; gene_name "Sfswap"; transcript_type "protein_coding"; transcript_status "KNOWN"; transcript_name "Sfswap-201"; exon_number "15"; exon_id "ENSMUSE00000649398.1"; talon_gene "15593"; talon_transcript "40905"; talon_exon "215807"; ccdsid "CCDS19694.1"; exon_status "KNOWN"; level "2"; protein_id "ENSMUSP00000062413.7"; source "HAVANA"; tag "CCDS";
chr5	HAVANA	exon	129569641	129569814	.	+	.	gene_id "ENSMUSG00000029439.14"; transcript_id "ENSMUST00000053737.8"; gene_type "protein_coding"; gene_status "KNOWN"; gene_name "Sfswap"; transcript_type "protein_coding"; transcript_status "KNOWN"; transcript_name "Sfswap-201"; exon_number "16"; exon_id "ENSMUSE00000649397.1"; talon_gene "15593"; talon_transcript "40905"; talon_exon "215809"; ccdsid "CCDS19694.1"; exon_status "KNOWN"; level "2"; protein_id "ENSMUSP00000062413.7"; source "HAVANA"; tag "CCDS";
chr5	HAVANA	exon	129570476	129570548	.	+	.	gene_id "ENSMUSG00000029439.14"; transcript_id "ENSMUST00000053737.8"; gene_type "protein_coding"; gene_status "KNOWN"; gene_name "Sfswap"; transcript_type "protein_coding"; transcript_status "KNOWN"; transcript_name "Sfswap-201"; exon_number "17"; exon_id "ENSMUSE00000649396.1"; talon_gene "15593"; talon_transcript "40905"; talon_exon "215811"; ccdsid "CCDS19694.1"; exon_status "KNOWN"; level "2"; protein_id "ENSMUSP00000062413.7"; source "HAVANA"; tag "CCDS";
chr5	HAVANA	exon	129571002	129571384	.	+	.	gene_id "ENSMUSG00000029439.14"; transcript_id "ENSMUST00000053737.8"; gene_type "protein_coding"; gene_status "KNOWN"; gene_name "Sfswap"; transcript_type "protein_coding"; transcript_status "KNOWN"; transcript_name "Sfswap-201"; exon_number "18"; exon_id "ENSMUSE00000687486.2"; talon_gene "15593"; talon_transcript "40905"; talon_exon "215813"; ccdsid "CCDS19694.1"; exon_status "KNOWN"; level "2"; protein_id "ENSMUSP00000062413.7"; source "HAVANA"; tag "CCDS";
chr5	HAVANA	transcript	129501246	129504643	.	+	.	gene_id "ENSMUSG00000029439.14"; transcript_id "ENSMUST00000199887.1"; gene_name "Sfswap"; gene_status "KNOWN"; gene_type "protein_coding"; transcript_type "retained_intron"; transcript_status "KNOWN"; transcript_name "Sfswap-212"; talon_gene "15593"; talon_transcript "40907"; havana_transcript "OTTMUST00000136927.1"; level "2"; source "HAVANA"; transcript_support_level "NA";
chr5	HAVANA	exon	129501246	129504643	.	+	.	gene_id "ENSMUSG00000029439.14"; transcript_id "ENSMUST00000199887.1"; gene_type "protein_coding"; gene_status "KNOWN"; gene_name "Sfswap"; transcript_type "retained_intron"; transcript_status "KNOWN"; transcript_name "Sfswap-212"; exon_number "1"; exon_id "ENSMUSE00001349516.1"; talon_gene "15593"; talon_transcript "40907"; talon_exon "215818"; exon_status "KNOWN"; level "2"; source "HAVANA";
chr5	HAVANA	transcript	129560159	129571384	.	+	.	gene_id "ENSMUSG00000029439.14"; transcript_id "ENSMUST00000199692.1"; gene_name "Sfswap"; gene_status "KNOWN"; gene_type "protein_coding"; transcript_type "retained_intron"; transcript_status "KNOWN"; transcript_name "Sfswap-211"; talon_gene "15593"; talon_transcript "40917"; havana_transcript "OTTMUST00000136937.1"; level "2"; source "HAVANA"; transcript_support_level "1";
chr5	HAVANA	exon	129560159	129560805	.	+	.	gene_id "ENSMUSG00000029439.14"; transcript_id "ENSMUST00000199692.1"; gene_type "protein_coding"; gene_status "KNOWN"; gene_name "Sfswap"; transcript_type "retained_intron"; transcript_status "KNOWN"; transcript_name "Sfswap-211"; exon_number "1"; exon_id "ENSMUSE00001356816.1"; talon_gene "15593"; talon_transcript "40917"; talon_exon "215849"; exon_status "KNOWN"; level "2"; source "HAVANA";
chr5	HAVANA	exon	129569641	129569814	.	+	.	gene_id "ENSMUSG00000029439.14"; transcript_id "ENSMUST00000199692.1"; gene_type "protein_coding"; gene_status "KNOWN"; gene_name "Sfswap"; transcript_type "retained_intron"; transcript_status "KNOWN"; transcript_name "Sfswap-211"; exon_number "2"; exon_id "ENSMUSE00000649397.1"; talon_gene "15593"; talon_transcript "40917"; talon_exon "215809"; ccdsid "CCDS19694.1"; exon_status "KNOWN"; level "2"; protein_id "ENSMUSP00000062413.7"; source "HAVANA"; tag "CCDS";
chr5	HAVANA	exon	129570476	129570548	.	+	.	gene_id "ENSMUSG00000029439.14"; transcript_id "ENSMUST00000199692.1"; gene_type "protein_coding"; gene_status "KNOWN"; gene_name "Sfswap"; transcript_type "retained_intron"; transcript_status "KNOWN"; transcript_name "Sfswap-211"; exon_number "3"; exon_id "ENSMUSE00000649396.1"; talon_gene "15593"; talon_transcript "40917"; talon_exon "215811"; ccdsid "CCDS19694.1"; exon_status "KNOWN"; level "2"; protein_id "ENSMUSP00000062413.7"; source "HAVANA"; tag "CCDS";
chr5	HAVANA	exon	129571002	129571384	.	+	.	gene_id "ENSMUSG00000029439.14"; transcript_id "ENSMUST00000199692.1"; gene_type "protein_coding"; gene_status "KNOWN"; gene_name "Sfswap"; transcript_type "retained_intron"; transcript_status "KNOWN"; transcript_name "Sfswap-211"; exon_number "4"; exon_id "ENSMUSE00000687486.2"; talon_gene "15593"; talon_transcript "40917"; talon_exon "215813"; ccdsid "CCDS19694.1"; exon_status "KNOWN"; level "2"; protein_id "ENSMUSP00000062413.7"; source "HAVANA"; tag "CCDS";
chr5	HAVANA	transcript	129570717	129571384	.	+	.	gene_id "ENSMUSG00000029439.14"; transcript_id "ENSMUST00000196873.1"; gene_name "Sfswap"; gene_status "KNOWN"; gene_type "protein_coding"; transcript_type "retained_intron"; transcript_status "KNOWN"; transcript_name "Sfswap-205"; talon_gene "15593"; talon_transcript "40919"; havana_transcript "OTTMUST00000136939.1"; level "2"; source "HAVANA"; transcript_support_level "NA";
chr5	HAVANA	exon	129570717	129571384	.	+	.	gene_id "ENSMUSG00000029439.14"; transcript_id "ENSMUST00000196873.1"; gene_type "protein_coding"; gene_status "KNOWN"; gene_name "Sfswap"; transcript_type "retained_intron"; transcript_status "KNOWN"; transcript_name "Sfswap-205"; exon_number "1"; exon_id "ENSMUSE00001356014.1"; talon_gene "15593"; talon_transcript "40919"; talon_exon "215852"; exon_status "KNOWN"; level "2"; source "HAVANA";
chr5	HAVANA	gene	129556147	129558374	.	+	.	gene_id "ENSMUSG00000104814.1"; gene_name "Gm42979"; gene_status "KNOWN"; gene_type "TEC"; talon_gene "15594"; havana_gene "OTTMUSG00000055316.1"; level "2";
chr5	HAVANA	transcript	129556147	129558374	.	+	.	gene_id "ENSMUSG00000104814.1"; transcript_id "ENSMUST00000196287.1"; gene_name "Gm42979"; gene_status "KNOWN"; gene_type "TEC"; transcript_type "TEC"; transcript_status "KNOWN"; transcript_name "Gm42979-201"; talon_gene "15594"; talon_transcript "40920"; havana_transcript "OTTMUST00000136940.1"; level "2"; source "HAVANA"; tag "basic"; transcript_support_level "NA";
chr5	HAVANA	exon	129556147	129558374	.	+	.	gene_id "ENSMUSG00000104814.1"; transcript_id "ENSMUST00000196287.1"; gene_type "TEC"; gene_status "KNOWN"; gene_name "Gm42979"; transcript_type "TEC"; transcript_status "KNOWN"; transcript_name "Gm42979-201"; exon_number "1"; exon_id "ENSMUSE00001348509.1"; talon_gene "15594"; talon_transcript "40920"; talon_exon "215853"; exon_status "KNOWN"; level "2"; source "HAVANA"; tag "basic";
chr5	HAVANA	gene	129584169	129608210	.	+	.	gene_id "ENSMUSG00000029436.9"; gene_name "Mmp17"; gene_status "KNOWN"; gene_type "protein_coding"; talon_gene "15595"; havana_gene "OTTMUSG00000042407.2"; level "2";
chr5	HAVANA	transcript	129584169	129611099	.	+	.	gene_id "ENSMUSG00000029436.9"; transcript_id "ENSMUST00000031390.9"; gene_name "Mmp17"; gene_status "KNOWN"; gene_type "protein_coding"; transcript_type "protein_coding"; transcript_status "KNOWN"; transcript_name "Mmp17-201"; talon_gene "15595"; talon_transcript "40921"; ccdsid "CCDS19695.1"; havana_transcript "OTTMUST00000111796.2"; level "2"; protein_id "ENSMUSP00000031390.8"; source "HAVANA"; tag "CCDS"; transcript_support_level "1";
chr5	HAVANA	exon	129584169	129584448	.	+	.	gene_id "ENSMUSG00000029436.9"; transcript_id "ENSMUST00000031390.9"; gene_type "protein_coding"; gene_status "KNOWN"; gene_name "Mmp17"; transcript_type "protein_coding"; transcript_status "KNOWN"; transcript_name "Mmp17-201"; exon_number "1"; exon_id "ENSMUSE00000385688.9"; talon_gene "15595"; talon_transcript "40921"; talon_exon "215854"; ccdsid "CCDS19695.1"; exon_status "KNOWN"; level "2"; protein_id "ENSMUSP00000031390.8"; source "HAVANA"; tag "CCDS";
chr5	HAVANA	exon	129594544	129594676	.	+	.	gene_id "ENSMUSG00000029436.9"; transcript_id "ENSMUST00000031390.9"; gene_type "protein_coding"; gene_status "KNOWN"; gene_name "Mmp17"; transcript_type "protein_coding"; transcript_status "KNOWN"; transcript_name "Mmp17-201"; exon_number "2"; exon_id "ENSMUSE00000188889.3"; talon_gene "15595"; talon_transcript "40921"; talon_exon "215856"; ccdsid "CCDS19695.1"; exon_status "KNOWN"; level "2"; protein_id "ENSMUSP00000031390.8"; source "HAVANA"; tag "CCDS";
chr5	HAVANA	exon	129594954	129595083	.	+	.	gene_id "ENSMUSG00000029436.9"; transcript_id "ENSMUST00000031390.9"; gene_type "protein_coding"; gene_status "KNOWN"; gene_name "Mmp17"; transcript_type "protein_coding"; transcript_status "KNOWN"; transcript_name "Mmp17-201"; exon_number "3"; exon_id "ENSMUSE00000188899.3"; talon_gene "15595"; talon_transcript "40921"; talon_exon "215858"; ccdsid "CCDS19695.1"; exon_status "KNOWN"; level "2"; protein_id "ENSMUSP00000031390.8"; source "HAVANA"; tag "CCDS";
chr5	HAVANA	exon	129595405	129595688	.	+	.	gene_id "ENSMUSG00000029436.9"; transcript_id "ENSMUST00000031390.9"; gene_type "protein_coding"; gene_status "KNOWN"; gene_name "Mmp17"; transcript_type "protein_coding"; transcript_status "KNOWN"; transcript_name "Mmp17-201"; exon_number "4"; exon_id "ENSMUSE00000188894.3"; talon_gene "15595"; talon_transcript "40921"; talon_exon "215860"; ccdsid "CCDS19695.1"; exon_status "KNOWN"; level "2"; protein_id "ENSMUSP00000031390.8"; source "HAVANA"; tag "CCDS";
chr5	HAVANA	exon	129596562	129596738	.	+	.	gene_id "ENSMUSG00000029436.9"; transcript_id "ENSMUST00000031390.9"; gene_type "protein_coding"; gene_status "KNOWN"; gene_name "Mmp17"; transcript_type "protein_coding"; transcript_status "KNOWN"; transcript_name "Mmp17-201"; exon_number "5"; exon_id "ENSMUSE00000188890.3"; talon_gene "15595"; talon_transcript "40921"; talon_exon "215862"; ccdsid "CCDS19695.1"; exon_status "KNOWN"; level "2"; protein_id "ENSMUSP00000031390.8"; source "HAVANA"; tag "CCDS";
chr5	HAVANA	exon	129598659	129598758	.	+	.	gene_id "ENSMUSG00000029436.9"; transcript_id "ENSMUST00000031390.9"; gene_type "protein_coding"; gene_status "KNOWN"; gene_name "Mmp17"; transcript_type "protein_coding"; transcript_status "KNOWN"; transcript_name "Mmp17-201"; exon_number "6"; exon_id "ENSMUSE00001232629.1"; talon_gene "15595"; talon_transcript "40921"; talon_exon "215864"; ccdsid "CCDS19695.1"; exon_status "KNOWN"; level "2"; protein_id "ENSMUSP00000031390.8"; source "HAVANA"; tag "CCDS";
chr5	HAVANA	exon	129601933	129602015	.	+	.	gene_id "ENSMUSG00000029436.9"; transcript_id "ENSMUST00000031390.9"; gene_type "protein_coding"; gene_status "KNOWN"; gene_name "Mmp17"; transcript_type "protein_coding"; transcript_status "KNOWN"; transcript_name "Mmp17-201"; exon_number "7"; exon_id "ENSMUSE00001298321.1"; talon_gene "15595"; talon_transcript "40921"; talon_exon "215866"; ccdsid "CCDS19695.1"; exon_status "KNOWN"; level "2"; protein_id "ENSMUSP00000031390.8"; source "HAVANA"; tag "CCDS";
chr5	HAVANA	exon	129602102	129602254	.	+	.	gene_id "ENSMUSG00000029436.9"; transcript_id "ENSMUST00000031390.9"; gene_type "protein_coding"; gene_status "KNOWN"; gene_name "Mmp17"; transcript_type "protein_coding"; transcript_status "KNOWN"; transcript_name "Mmp17-201"; exon_number "8"; exon_id "ENSMUSE00000311926.3"; talon_gene "15595"; talon_transcript "40921"; talon_exon "215868"; ccdsid "CCDS19695.1"; exon_status "KNOWN"; level "2"; protein_id "ENSMUSP00000031390.8"; source "HAVANA"; tag "CCDS";
chr5	HAVANA	exon	129605515	129605772	.	+	.	gene_id "ENSMUSG00000029436.9"; transcript_id "ENSMUST00000031390.9"; gene_type "protein_coding"; gene_status "KNOWN"; gene_name "Mmp17"; transcript_type "protein_coding"; transcript_status "KNOWN"; transcript_name "Mmp17-201"; exon_number "9"; exon_id "ENSMUSE00000311918.3"; talon_gene "15595"; talon_transcript "40921"; talon_exon "215870"; ccdsid "CCDS19695.1"; exon_status "KNOWN"; level "2"; protein_id "ENSMUSP00000031390.8"; source "HAVANA"; tag "CCDS";
chr5	HAVANA	exon	129606276	129611099	.	+	.	gene_id "ENSMUSG00000029436.9"; transcript_id "ENSMUST00000031390.9"; gene_type "protein_coding"; gene_status "KNOWN"; gene_name "Mmp17"; transcript_type "protein_coding"; transcript_status "KNOWN"; transcript_name "Mmp17-201"; exon_number "10"; exon_id "ENSMUSE00000476949.8"; talon_gene "15595"; talon_transcript "40921"; talon_exon "215872"; ccdsid "CCDS19695.1"; exon_status "KNOWN"; level "2"; protein_id "ENSMUSP00000031390.8"; source "HAVANA"; tag "CCDS";
chr5	TALON	transcript	129605515	129608872	.	+	.	gene_id "ENSMUSG00000029436.9"; transcript_id "ENCODEMT000486395"; gene_name "Mmp17"; gene_status "KNOWN"; gene_type "protein_coding"; transcript_status "NOVEL"; transcript_name "ENCODEMT000486395"; talon_gene "15595"; talon_transcript "486395"; ISM-suffix_to_IDs "40921,486240,486242,486243,486246,486252,486257,486261,486274,486301,486306,486308,486311,486314,486320,486323,486326,486333,486334,486336,486337,486339,486342,486343,486349,486352,486364,486367,486371,486379,486387"; ISM-suffix_transcript "TRUE"; ISM_to_IDs "40921,486240,486242,486243,486246,486252,486257,486261,486263,486264,486274,486301,486306,486308,486311,486314,486320,486323,486326,486333,486334,486336,486337,486339,486342,486343,486349,486352,486354,486364,486367,486371,486379,486387"; ISM_transcript "TRUE";
chr5	HAVANA	exon	129605515	129605772	.	+	.	gene_id "ENSMUSG00000029436.9"; transcript_id "ENCODEMT000486395"; gene_type "protein_coding"; gene_status "KNOWN"; gene_name "Mmp17"; transcript_status "NOVEL"; transcript_name "ENCODEMT000486395"; exon_number "1"; exon_id "ENSMUSE00000311918.3"; talon_gene "15595"; talon_transcript "486395"; talon_exon "215870"; ccdsid "CCDS19695.1"; exon_status "KNOWN"; level "2"; protein_id "ENSMUSP00000031390.8"; source "HAVANA"; tag "CCDS";
chr5	TALON	exon	129606276	129608872	.	+	.	gene_id "ENSMUSG00000029436.9"; transcript_id "ENCODEMT000486395"; gene_type "protein_coding"; gene_status "KNOWN"; gene_name "Mmp17"; transcript_status "NOVEL"; transcript_name "ENCODEMT000486395"; exon_number "2"; exon_id "1124984"; talon_gene "15595"; talon_transcript "486395"; talon_exon "1124984"; exon_status "NOVEL";
chr5	TALON	transcript	129606276	129608210	.	+	.	gene_id "ENSMUSG00000029436.9"; transcript_id "ENCODEMT000486418"; gene_name "Mmp17"; gene_status "KNOWN"; gene_type "protein_coding"; transcript_status "NOVEL"; transcript_name "ENCODEMT000486418"; talon_gene "15595"; talon_transcript "486418"; ISM_to_IDs "486240,486242,486243,486246,486252,486261,486274,486301,486306,486308,486311,486314,486323,486326,486333,486334,486336,486337,486338,486339,486342,486343,486344,486349,486352,486364,486367,486371,486379,486387"; ISM_transcript "TRUE";
chr5	TALON	exon	129606276	129608210	.	+	.	gene_id "ENSMUSG00000029436.9"; transcript_id "ENCODEMT000486418"; gene_type "protein_coding"; gene_status "KNOWN"; gene_name "Mmp17"; transcript_status "NOVEL"; transcript_name "ENCODEMT000486418"; exon_number "1"; exon_id "1124972"; talon_gene "15595"; talon_transcript "486418"; talon_exon "1124972"; exon_status "NOVEL";
chr5	HAVANA	gene	129622990	129623871	.	-	.	gene_id "ENSMUSG00000057244.6"; gene_name "Gm6139"; gene_status "KNOWN"; gene_type "processed_pseudogene"; talon_gene "15596"; havana_gene "OTTMUSG00000047286.1"; level "1"; tag "pseudo_consens";
chr5	HAVANA	transcript	129622990	129623871	.	-	.	gene_id "ENSMUSG00000057244.6"; transcript_id "ENSMUST00000079261.6"; gene_name "Gm6139"; gene_status "KNOWN"; gene_type "processed_pseudogene"; transcript_type "processed_pseudogene"; transcript_status "KNOWN"; transcript_name "Gm6139-201"; talon_gene "15596"; talon_transcript "40923"; havana_transcript "OTTMUST00000122248.1"; level "1"; ont "PGO:0000004"; source "HAVANA"; tag "basic"; transcript_support_level "NA";
chr5	HAVANA	exon	129622990	129623871	.	-	.	gene_id "ENSMUSG00000057244.6"; transcript_id "ENSMUST00000079261.6"; gene_type "processed_pseudogene"; gene_status "KNOWN"; gene_name "Gm6139"; transcript_type "processed_pseudogene"; transcript_status "KNOWN"; transcript_name "Gm6139-201"; exon_number "1"; exon_id "ENSMUSE00000896292.3"; talon_gene "15596"; talon_transcript "40923"; talon_exon "215875"; exon_status "KNOWN"; level "1"; ont "PGO:0000004"; source "HAVANA"; tag "basic";
chr5	HAVANA	gene	129654593	129670099	.	-	.	gene_id "ENSMUSG00000051034.7"; gene_name "Zfp11"; gene_status "KNOWN"; gene_type "protein_coding"; talon_gene "15597"; havana_gene "OTTMUSG00000022618.1"; level "2";
chr5	HAVANA	transcript	129654593	129670099	.	-	.	gene_id "ENSMUSG00000051034.7"; transcript_id "ENSMUST00000049778.6"; gene_name "Zfp11"; gene_status "KNOWN"; gene_type "protein_coding"; transcript_type "protein_coding"; transcript_status "KNOWN"; transcript_name "Zfp11-201"; talon_gene "15597"; talon_transcript "40924"; ccdsid "CCDS39291.1"; havana_transcript "OTTMUST00000054183.1"; level "2"; protein_id "ENSMUSP00000051861.6"; source "HAVANA"; tag "CCDS"; transcript_support_level "1";
chr5	HAVANA	exon	129670060	129670099	.	-	.	gene_id "ENSMUSG00000051034.7"; transcript_id "ENSMUST00000049778.6"; gene_type "protein_coding"; gene_status "KNOWN"; gene_name "Zfp11"; transcript_type "protein_coding"; transcript_status "KNOWN"; transcript_name "Zfp11-201"; exon_number "1"; exon_id "ENSMUSE00000536380.2"; talon_gene "15597"; talon_transcript "40924"; talon_exon "215876"; ccdsid "CCDS39291.1"; exon_status "KNOWN"; level "2"; protein_id "ENSMUSP00000051861.6"; source "HAVANA"; tag "CCDS";
chr5	HAVANA	exon	129660770	129660865	.	-	.	gene_id "ENSMUSG00000051034.7"; transcript_id "ENSMUST00000049778.6"; gene_type "protein_coding"; gene_status "KNOWN"; gene_name "Zfp11"; transcript_type "protein_coding"; transcript_status "KNOWN"; transcript_name "Zfp11-201"; exon_number "2"; exon_id "ENSMUSE00000493072.2"; talon_gene "15597"; talon_transcript "40924"; talon_exon "215878"; ccdsid "CCDS39291.1"; exon_status "KNOWN"; level "2"; protein_id "ENSMUSP00000051861.6"; source "HAVANA"; tag "CCDS";
chr5	HAVANA	exon	129654593	129658385	.	-	.	gene_id "ENSMUSG00000051034.7"; transcript_id "ENSMUST00000049778.6"; gene_type "protein_coding"; gene_status "KNOWN"; gene_name "Zfp11"; transcript_type "protein_coding"; transcript_status "KNOWN"; transcript_name "Zfp11-201"; exon_number "3"; exon_id "ENSMUSE00000494100.4"; talon_gene "15597"; talon_transcript "40924"; talon_exon "215880"; ccdsid "CCDS39291.1"; exon_status "KNOWN"; level "2"; protein_id "ENSMUSP00000051861.6"; source "HAVANA"; tag "CCDS";
chr5	HAVANA	gene	129715497	129718447	.	+	.	gene_id "ENSMUSG00000034211.14"; gene_name "Mrps17"; gene_status "KNOWN"; gene_type "protein_coding"; talon_gene "15599"; havana_gene "OTTMUSG00000027648.4"; level "2";
chr5	HAVANA	transcript	129715497	129722556	.	+	.	gene_id "ENSMUSG00000034211.14"; transcript_id "ENSMUST00000119576.7"; gene_name "Mrps17"; gene_status "KNOWN"; gene_type "protein_coding"; transcript_type "protein_coding"; transcript_status "KNOWN"; transcript_name "Mrps17-203"; talon_gene "15599"; talon_transcript "40928"; ccdsid "CCDS19697.1"; havana_transcript "OTTMUST00000068412.2"; level "2"; protein_id "ENSMUSP00000112779.1"; source "HAVANA"; tag "CCDS"; transcript_support_level "2";
chr5	HAVANA	exon	129715497	129715549	.	+	.	gene_id "ENSMUSG00000034211.14"; transcript_id "ENSMUST00000119576.7"; gene_type "protein_coding"; gene_status "KNOWN"; gene_name "Mrps17"; transcript_type "protein_coding"; transcript_status "KNOWN"; transcript_name "Mrps17-203"; exon_number "1"; exon_id "ENSMUSE00000710327.1"; talon_gene "15599"; talon_transcript "40928"; talon_exon "215909"; ccdsid "CCDS19697.1"; exon_status "KNOWN"; level "2"; protein_id "ENSMUSP00000112779.1"; source "HAVANA"; tag "CCDS";
chr5	HAVANA	exon	129715684	129715910	.	+	.	gene_id "ENSMUSG00000034211.14"; transcript_id "ENSMUST00000119576.7"; gene_type "protein_coding"; gene_status "KNOWN"; gene_name "Mrps17"; transcript_type "protein_coding"; transcript_status "KNOWN"; transcript_name "Mrps17-203"; exon_number "2"; exon_id "ENSMUSE00000717063.1"; talon_gene "15599"; talon_transcript "40928"; talon_exon "215911"; ccdsid "CCDS19697.1"; exon_status "KNOWN"; level "2"; protein_id "ENSMUSP00000112779.1"; source "HAVANA"; tag "CCDS";
chr5	HAVANA	exon	129716727	129716866	.	+	.	gene_id "ENSMUSG00000034211.14"; transcript_id "ENSMUST00000119576.7"; gene_type "protein_coding"; gene_status "KNOWN"; gene_name "Mrps17"; transcript_type "protein_coding"; transcript_status "KNOWN"; transcript_name "Mrps17-203"; exon_number "3"; exon_id "ENSMUSE00000311587.4"; talon_gene "15599"; talon_transcript "40928"; talon_exon "215913"; ccdsid "CCDS19697.1"; exon_status "KNOWN"; level "2"; protein_id "ENSMUSP00000112779.1"; source "HAVANA"; tag "CCDS";
chr5	HAVANA	exon	129717916	129722556	.	+	.	gene_id "ENSMUSG00000034211.14"; transcript_id "ENSMUST00000119576.7"; gene_type "protein_coding"; gene_status "KNOWN"; gene_name "Mrps17"; transcript_type "protein_coding"; transcript_status "KNOWN"; transcript_name "Mrps17-203"; exon_number "4"; exon_id "ENSMUSE00000712193.2"; talon_gene "15599"; talon_transcript "40928"; talon_exon "215915"; ccdsid "CCDS19697.1"; exon_status "KNOWN"; level "2"; protein_id "ENSMUSP00000112779.1"; source "HAVANA"; tag "CCDS";
chr5	TALON	transcript	129715497	129718691	.	+	.	gene_id "ENSMUSG00000034211.14"; transcript_id "ENCODEMT000486468"; gene_name "Mrps17"; gene_status "KNOWN"; gene_type "protein_coding"; transcript_status "NOVEL"; transcript_name "ENCODEMT000486468"; talon_gene "15599"; talon_transcript "486468"; NNC_transcript "TRUE";
chr5	HAVANA	exon	129715497	129715549	.	+	.	gene_id "ENSMUSG00000034211.14"; transcript_id "ENCODEMT000486468"; gene_type "protein_coding"; gene_status "KNOWN"; gene_name "Mrps17"; transcript_status "NOVEL"; transcript_name "ENCODEMT000486468"; exon_number "1"; exon_id "ENSMUSE00000710327.1"; talon_gene "15599"; talon_transcript "486468"; talon_exon "215909"; ccdsid "CCDS19697.1"; exon_status "KNOWN"; level "2"; protein_id "ENSMUSP00000112779.1"; source "HAVANA"; tag "CCDS";
chr5	TALON	exon	129715684	129716611	.	+	.	gene_id "ENSMUSG00000034211.14"; transcript_id "ENCODEMT000486468"; gene_type "protein_coding"; gene_status "KNOWN"; gene_name "Mrps17"; transcript_status "NOVEL"; transcript_name "ENCODEMT000486468"; exon_number "2"; exon_id "1125288"; talon_gene "15599"; talon_transcript "486468"; talon_exon "1125288"; exon_status "NOVEL";
chr5	HAVANA	exon	129716727	129716866	.	+	.	gene_id "ENSMUSG00000034211.14"; transcript_id "ENCODEMT000486468"; gene_type "protein_coding"; gene_status "KNOWN"; gene_name "Mrps17"; transcript_status "NOVEL"; transcript_name "ENCODEMT000486468"; exon_number "3"; exon_id "ENSMUSE00000311587.4"; talon_gene "15599"; talon_transcript "486468"; talon_exon "215913"; ccdsid "CCDS19697.1"; exon_status "KNOWN"; level "2"; protein_id "ENSMUSP00000112779.1"; source "HAVANA"; tag "CCDS";
chr5	HAVANA	exon	129717916	129718691	.	+	.	gene_id "ENSMUSG00000034211.14"; transcript_id "ENCODEMT000486468"; gene_type "protein_coding"; gene_status "KNOWN"; gene_name "Mrps17"; transcript_status "NOVEL"; transcript_name "ENCODEMT000486468"; exon_number "4"; exon_id "ENSMUSE00000715469.1"; talon_gene "15599"; talon_transcript "486468"; talon_exon "215934"; ccdsid "CCDS19697.1"; exon_status "KNOWN"; level "2"; protein_id "ENSMUSP00000114012.1"; source "HAVANA"; tag "CCDS";
chr5	HAVANA	transcript	129715503	129718480	.	+	.	gene_id "ENSMUSG00000034211.14"; transcript_id "ENSMUST00000042191.11"; gene_name "Mrps17"; gene_status "KNOWN"; gene_type "protein_coding"; transcript_type "protein_coding"; transcript_status "KNOWN"; transcript_name "Mrps17-201"; talon_gene "15599"; talon_transcript "40929"; ccdsid "CCDS19697.1"; havana_transcript "OTTMUST00000068413.1"; level "2"; protein_id "ENSMUSP00000040281.5"; source "HAVANA"; tag "CCDS"; transcript_support_level "1";
chr5	HAVANA	exon	129715503	129715549	.	+	.	gene_id "ENSMUSG00000034211.14"; transcript_id "ENSMUST00000042191.11"; gene_type "protein_coding"; gene_status "KNOWN"; gene_name "Mrps17"; transcript_type "protein_coding"; transcript_status "KNOWN"; transcript_name "Mrps17-201"; exon_number "1"; exon_id "ENSMUSE00000761235.1"; talon_gene "15599"; talon_transcript "40929"; talon_exon "215916"; ccdsid "CCDS19697.1"; exon_status "KNOWN"; level "2"; protein_id "ENSMUSP00000040281.5"; source "HAVANA"; tag "CCDS";
chr5	HAVANA	exon	129715684	129715763	.	+	.	gene_id "ENSMUSG00000034211.14"; transcript_id "ENSMUST00000042191.11"; gene_type "protein_coding"; gene_status "KNOWN"; gene_name "Mrps17"; transcript_type "protein_coding"; transcript_status "KNOWN"; transcript_name "Mrps17-201"; exon_number "2"; exon_id "ENSMUSE00000376447.5"; talon_gene "15599"; talon_transcript "40929"; talon_exon "215917"; ccdsid "CCDS19697.1"; exon_status "KNOWN"; level "2"; protein_id "ENSMUSP00000040281.5"; source "HAVANA"; tag "CCDS";
chr5	HAVANA	exon	129716727	129716866	.	+	.	gene_id "ENSMUSG00000034211.14"; transcript_id "ENSMUST00000042191.11"; gene_type "protein_coding"; gene_status "KNOWN"; gene_name "Mrps17"; transcript_type "protein_coding"; transcript_status "KNOWN"; transcript_name "Mrps17-201"; exon_number "3"; exon_id "ENSMUSE00000311587.4"; talon_gene "15599"; talon_transcript "40929"; talon_exon "215913"; ccdsid "CCDS19697.1"; exon_status "KNOWN"; level "2"; protein_id "ENSMUSP00000112779.1"; source "HAVANA"; tag "CCDS";
chr5	HAVANA	exon	129717916	129718480	.	+	.	gene_id "ENSMUSG00000034211.14"; transcript_id "ENSMUST00000042191.11"; gene_type "protein_coding"; gene_status "KNOWN"; gene_name "Mrps17"; transcript_type "protein_coding"; transcript_status "KNOWN"; transcript_name "Mrps17-201"; exon_number "4"; exon_id "ENSMUSE00000311583.4"; talon_gene "15599"; talon_transcript "40929"; talon_exon "215919"; ccdsid "CCDS19697.1"; exon_status "KNOWN"; level "2"; protein_id "ENSMUSP00000040281.5"; source "HAVANA"; tag "CCDS";
chr5	HAVANA	transcript	129715504	129718397	.	+	.	gene_id "ENSMUSG00000034211.14"; transcript_id "ENSMUST00000118420.7"; gene_name "Mrps17"; gene_status "KNOWN"; gene_type "protein_coding"; transcript_type "protein_coding"; transcript_status "KNOWN"; transcript_name "Mrps17-202"; talon_gene "15599"; talon_transcript "40930"; ccdsid "CCDS19697.1"; havana_transcript "OTTMUST00000068417.1"; level "2"; protein_id "ENSMUSP00000112993.1"; source "HAVANA"; tag "CCDS"; transcript_support_level "2";
chr5	HAVANA	exon	129715504	129715549	.	+	.	gene_id "ENSMUSG00000034211.14"; transcript_id "ENSMUST00000118420.7"; gene_type "protein_coding"; gene_status "KNOWN"; gene_name "Mrps17"; transcript_type "protein_coding"; transcript_status "KNOWN"; transcript_name "Mrps17-202"; exon_number "1"; exon_id "ENSMUSE00000717416.1"; talon_gene "15599"; talon_transcript "40930"; talon_exon "215920"; ccdsid "CCDS19697.1"; exon_status "KNOWN"; level "2"; protein_id "ENSMUSP00000112993.1"; source "HAVANA"; tag "CCDS";
chr5	HAVANA	exon	129715684	129715858	.	+	.	gene_id "ENSMUSG00000034211.14"; transcript_id "ENSMUST00000118420.7"; gene_type "protein_coding"; gene_status "KNOWN"; gene_name "Mrps17"; transcript_type "protein_coding"; transcript_status "KNOWN"; transcript_name "Mrps17-202"; exon_number "2"; exon_id "ENSMUSE00000708006.1"; talon_gene "15599"; talon_transcript "40930"; talon_exon "215921"; ccdsid "CCDS19697.1"; exon_status "KNOWN"; level "2"; protein_id "ENSMUSP00000112993.1"; source "HAVANA"; tag "CCDS";
chr5	HAVANA	exon	129716727	129716866	.	+	.	gene_id "ENSMUSG00000034211.14"; transcript_id "ENSMUST00000118420.7"; gene_type "protein_coding"; gene_status "KNOWN"; gene_name "Mrps17"; transcript_type "protein_coding"; transcript_status "KNOWN"; transcript_name "Mrps17-202"; exon_number "3"; exon_id "ENSMUSE00000311587.4"; talon_gene "15599"; talon_transcript "40930"; talon_exon "215913"; ccdsid "CCDS19697.1"; exon_status "KNOWN"; level "2"; protein_id "ENSMUSP00000112779.1"; source "HAVANA"; tag "CCDS";
chr5	HAVANA	exon	129717916	129718397	.	+	.	gene_id "ENSMUSG00000034211.14"; transcript_id "ENSMUST00000118420.7"; gene_type "protein_coding"; gene_status "KNOWN"; gene_name "Mrps17"; transcript_type "protein_coding"; transcript_status "KNOWN"; transcript_name "Mrps17-202"; exon_number "4"; exon_id "ENSMUSE00000718721.1"; talon_gene "15599"; talon_transcript "40930"; talon_exon "215923"; ccdsid "CCDS19697.1"; exon_status "KNOWN"; level "2"; protein_id "ENSMUSP00000112993.1"; source "HAVANA"; tag "CCDS";
chr5	HAVANA	transcript	129715509	129718019	.	+	.	gene_id "ENSMUSG00000034211.14"; transcript_id "ENSMUST00000154358.5"; gene_name "Mrps17"; gene_status "KNOWN"; gene_type "protein_coding"; transcript_type "protein_coding"; transcript_status "KNOWN"; transcript_name "Mrps17-210"; talon_gene "15599"; talon_transcript "40931"; havana_transcript "OTTMUST00000068418.3"; level "2"; protein_id "ENSMUSP00000115189.2"; source "HAVANA"; tag "cds_end_NF"; transcript_support_level "5";
chr5	HAVANA	exon	129715509	129715549	.	+	.	gene_id "ENSMUSG00000034211.14"; transcript_id "ENSMUST00000154358.5"; gene_type "protein_coding"; gene_status "KNOWN"; gene_name "Mrps17"; transcript_type "protein_coding"; transcript_status "KNOWN"; transcript_name "Mrps17-210"; exon_number "1"; exon_id "ENSMUSE00000750131.1"; talon_gene "15599"; talon_transcript "40931"; talon_exon "215924"; exon_status "KNOWN"; level "2"; protein_id "ENSMUSP00000115189.2"; source "HAVANA"; tag "cds_end_NF";
chr5	HAVANA	exon	129715684	129715912	.	+	.	gene_id "ENSMUSG00000034211.14"; transcript_id "ENSMUST00000154358.5"; gene_type "protein_coding"; gene_status "KNOWN"; gene_name "Mrps17"; transcript_type "protein_coding"; transcript_status "KNOWN"; transcript_name "Mrps17-210"; exon_number "2"; exon_id "ENSMUSE00000824305.1"; talon_gene "15599"; talon_transcript "40931"; talon_exon "215925"; exon_status "KNOWN"; level "2"; protein_id "ENSMUSP00000115189.2"; source "HAVANA"; tag "cds_end_NF";
chr5	HAVANA	exon	129716727	129716866	.	+	.	gene_id "ENSMUSG00000034211.14"; transcript_id "ENSMUST00000154358.5"; gene_type "protein_coding"; gene_status "KNOWN"; gene_name "Mrps17"; transcript_type "protein_coding"; transcript_status "KNOWN"; transcript_name "Mrps17-210"; exon_number "3"; exon_id "ENSMUSE00000311587.4"; talon_gene "15599"; talon_transcript "40931"; talon_exon "215913"; ccdsid "CCDS19697.1"; exon_status "KNOWN"; level "2"; protein_id "ENSMUSP00000112779.1"; source "HAVANA"; tag "CCDS";
chr5	HAVANA	exon	129717916	129718019	.	+	.	gene_id "ENSMUSG00000034211.14"; transcript_id "ENSMUST00000154358.5"; gene_type "protein_coding"; gene_status "KNOWN"; gene_name "Mrps17"; transcript_type "protein_coding"; transcript_status "KNOWN"; transcript_name "Mrps17-210"; exon_number "4"; exon_id "ENSMUSE00001356242.1"; talon_gene "15599"; talon_transcript "40931"; talon_exon "215927"; exon_status "KNOWN"; level "2"; protein_id "ENSMUSP00000115189.2"; source "HAVANA"; tag "cds_end_NF";
chr5	HAVANA	transcript	129715511	129718875	.	+	.	gene_id "ENSMUSG00000034211.14"; transcript_id "ENSMUST00000121339.1"; gene_name "Mrps17"; gene_status "KNOWN"; gene_type "protein_coding"; transcript_type "protein_coding"; transcript_status "KNOWN"; transcript_name "Mrps17-206"; talon_gene "15599"; talon_transcript "40932"; ccdsid "CCDS19697.1"; havana_transcript "OTTMUST00000068415.1"; level "2"; protein_id "ENSMUSP00000114125.1"; source "HAVANA"; tag "CCDS"; transcript_support_level "1";
chr5	HAVANA	exon	129715511	129715549	.	+	.	gene_id "ENSMUSG00000034211.14"; transcript_id "ENSMUST00000121339.1"; gene_type "protein_coding"; gene_status "KNOWN"; gene_name "Mrps17"; transcript_type "protein_coding"; transcript_status "KNOWN"; transcript_name "Mrps17-206"; exon_number "1"; exon_id "ENSMUSE00000712595.1"; talon_gene "15599"; talon_transcript "40932"; talon_exon "215928"; ccdsid "CCDS19697.1"; exon_status "KNOWN"; level "2"; protein_id "ENSMUSP00000114125.1"; source "HAVANA"; tag "CCDS";
chr5	HAVANA	exon	129715684	129716866	.	+	.	gene_id "ENSMUSG00000034211.14"; transcript_id "ENSMUST00000121339.1"; gene_type "protein_coding"; gene_status "KNOWN"; gene_name "Mrps17"; transcript_type "protein_coding"; transcript_status "KNOWN"; transcript_name "Mrps17-206"; exon_number "2"; exon_id "ENSMUSE00000708739.1"; talon_gene "15599"; talon_transcript "40932"; talon_exon "215929"; ccdsid "CCDS19697.1"; exon_status "KNOWN"; level "2"; protein_id "ENSMUSP00000114125.1"; source "HAVANA"; tag "CCDS";
chr5	HAVANA	exon	129717916	129718875	.	+	.	gene_id "ENSMUSG00000034211.14"; transcript_id "ENSMUST00000121339.1"; gene_type "protein_coding"; gene_status "KNOWN"; gene_name "Mrps17"; transcript_type "protein_coding"; transcript_status "KNOWN"; transcript_name "Mrps17-206"; exon_number "3"; exon_id "ENSMUSE00000713677.1"; talon_gene "15599"; talon_transcript "40932"; talon_exon "215930"; ccdsid "CCDS19697.1"; exon_status "KNOWN"; level "2"; protein_id "ENSMUSP00000114125.1"; source "HAVANA"; tag "CCDS";
chr5	HAVANA	transcript	129715516	129718691	.	+	.	gene_id "ENSMUSG00000034211.14"; transcript_id "ENSMUST00000119604.7"; gene_name "Mrps17"; gene_status "KNOWN"; gene_type "protein_coding"; transcript_type "protein_coding"; transcript_status "KNOWN"; transcript_name "Mrps17-204"; talon_gene "15599"; talon_transcript "40933"; ccdsid "CCDS19697.1"; havana_transcript "OTTMUST00000068414.1"; level "2"; protein_id "ENSMUSP00000114012.1"; source "HAVANA"; tag "CCDS"; transcript_support_level "1";
chr5	HAVANA	exon	129715516	129715549	.	+	.	gene_id "ENSMUSG00000034211.14"; transcript_id "ENSMUST00000119604.7"; gene_type "protein_coding"; gene_status "KNOWN"; gene_name "Mrps17"; transcript_type "protein_coding"; transcript_status "KNOWN"; transcript_name "Mrps17-204"; exon_number "1"; exon_id "ENSMUSE00000714187.1"; talon_gene "15599"; talon_transcript "40933"; talon_exon "215931"; ccdsid "CCDS19697.1"; exon_status "KNOWN"; level "2"; protein_id "ENSMUSP00000114012.1"; source "HAVANA"; tag "CCDS";
chr5	HAVANA	exon	129715684	129715941	.	+	.	gene_id "ENSMUSG00000034211.14"; transcript_id "ENSMUST00000119604.7"; gene_type "protein_coding"; gene_status "KNOWN"; gene_name "Mrps17"; transcript_type "protein_coding"; transcript_status "KNOWN"; transcript_name "Mrps17-204"; exon_number "2"; exon_id "ENSMUSE00000717705.1"; talon_gene "15599"; talon_transcript "40933"; talon_exon "215932"; ccdsid "CCDS19697.1"; exon_status "KNOWN"; level "2"; protein_id "ENSMUSP00000114012.1"; source "HAVANA"; tag "CCDS";
chr5	HAVANA	exon	129716727	129716866	.	+	.	gene_id "ENSMUSG00000034211.14"; transcript_id "ENSMUST00000119604.7"; gene_type "protein_coding"; gene_status "KNOWN"; gene_name "Mrps17"; transcript_type "protein_coding"; transcript_status "KNOWN"; transcript_name "Mrps17-204"; exon_number "3"; exon_id "ENSMUSE00000311587.4"; talon_gene "15599"; talon_transcript "40933"; talon_exon "215913"; ccdsid "CCDS19697.1"; exon_status "KNOWN"; level "2"; protein_id "ENSMUSP00000112779.1"; source "HAVANA"; tag "CCDS";
chr5	HAVANA	exon	129717916	129718691	.	+	.	gene_id "ENSMUSG00000034211.14"; transcript_id "ENSMUST00000119604.7"; gene_type "protein_coding"; gene_status "KNOWN"; gene_name "Mrps17"; transcript_type "protein_coding"; transcript_status "KNOWN"; transcript_name "Mrps17-204"; exon_number "4"; exon_id "ENSMUSE00000715469.1"; talon_gene "15599"; talon_transcript "40933"; talon_exon "215934"; ccdsid "CCDS19697.1"; exon_status "KNOWN"; level "2"; protein_id "ENSMUSP00000114012.1"; source "HAVANA"; tag "CCDS";
chr5	HAVANA	transcript	129715518	129717345	.	+	.	gene_id "ENSMUSG00000034211.14"; transcript_id "ENSMUST00000199999.1"; gene_name "Mrps17"; gene_status "KNOWN"; gene_type "protein_coding"; transcript_type "retained_intron"; transcript_status "KNOWN"; transcript_name "Mrps17-211"; talon_gene "15599"; talon_transcript "40934"; havana_transcript "OTTMUST00000137216.1"; level "2"; source "HAVANA"; transcript_support_level "NA";
chr5	HAVANA	exon	129715518	129717345	.	+	.	gene_id "ENSMUSG00000034211.14"; transcript_id "ENSMUST00000199999.1"; gene_type "protein_coding"; gene_status "KNOWN"; gene_name "Mrps17"; transcript_type "retained_intron"; transcript_status "KNOWN"; transcript_name "Mrps17-211"; exon_number "1"; exon_id "ENSMUSE00000709337.3"; talon_gene "15599"; talon_transcript "40934"; talon_exon "215935"; exon_status "KNOWN"; level "2"; source "HAVANA";
chr5	HAVANA	transcript	129715558	129718290	.	+	.	gene_id "ENSMUSG00000034211.14"; transcript_id "ENSMUST00000121813.7"; gene_name "Mrps17"; gene_status "KNOWN"; gene_type "protein_coding"; transcript_type "protein_coding"; transcript_status "KNOWN"; transcript_name "Mrps17-207"; talon_gene "15599"; talon_transcript "40936"; ccdsid "CCDS19697.1"; havana_transcript "OTTMUST00000068420.1"; level "2"; protein_id "ENSMUSP00000114059.1"; source "HAVANA"; tag "CCDS"; transcript_support_level "1";
chr5	HAVANA	exon	129715558	129715910	.	+	.	gene_id "ENSMUSG00000034211.14"; transcript_id "ENSMUST00000121813.7"; gene_type "protein_coding"; gene_status "KNOWN"; gene_name "Mrps17"; transcript_type "protein_coding"; transcript_status "KNOWN"; transcript_name "Mrps17-207"; exon_number "1"; exon_id "ENSMUSE00000714619.1"; talon_gene "15599"; talon_transcript "40936"; talon_exon "215939"; ccdsid "CCDS19697.1"; exon_status "KNOWN"; level "2"; protein_id "ENSMUSP00000114059.1"; source "HAVANA"; tag "CCDS";
chr5	HAVANA	exon	129716727	129716866	.	+	.	gene_id "ENSMUSG00000034211.14"; transcript_id "ENSMUST00000121813.7"; gene_type "protein_coding"; gene_status "KNOWN"; gene_name "Mrps17"; transcript_type "protein_coding"; transcript_status "KNOWN"; transcript_name "Mrps17-207"; exon_number "2"; exon_id "ENSMUSE00000311587.4"; talon_gene "15599"; talon_transcript "40936"; talon_exon "215913"; ccdsid "CCDS19697.1"; exon_status "KNOWN"; level "2"; protein_id "ENSMUSP00000112779.1"; source "HAVANA"; tag "CCDS";
chr5	HAVANA	exon	129717916	129718290	.	+	.	gene_id "ENSMUSG00000034211.14"; transcript_id "ENSMUST00000121813.7"; gene_type "protein_coding"; gene_status "KNOWN"; gene_name "Mrps17"; transcript_type "protein_coding"; transcript_status "KNOWN"; transcript_name "Mrps17-207"; exon_number "3"; exon_id "ENSMUSE00000718604.1"; talon_gene "15599"; talon_transcript "40936"; talon_exon "215940"; ccdsid "CCDS19697.1"; exon_status "KNOWN"; level "2"; protein_id "ENSMUSP00000114059.1"; source "HAVANA"; tag "CCDS";
chr5	HAVANA	transcript	129715577	129718447	.	+	.	gene_id "ENSMUSG00000034211.14"; transcript_id "ENSMUST00000119985.1"; gene_name "Mrps17"; gene_status "KNOWN"; gene_type "protein_coding"; transcript_type "protein_coding"; transcript_status "KNOWN"; transcript_name "Mrps17-205"; talon_gene "15599"; talon_transcript "40937"; ccdsid "CCDS19697.1"; havana_transcript "OTTMUST00000068421.1"; level "2"; protein_id "ENSMUSP00000112762.1"; source "HAVANA"; tag "CCDS"; transcript_support_level "2";
chr5	HAVANA	exon	129715577	129715763	.	+	.	gene_id "ENSMUSG00000034211.14"; transcript_id "ENSMUST00000119985.1"; gene_type "protein_coding"; gene_status "KNOWN"; gene_name "Mrps17"; transcript_type "protein_coding"; transcript_status "KNOWN"; transcript_name "Mrps17-205"; exon_number "1"; exon_id "ENSMUSE00000717537.1"; talon_gene "15599"; talon_transcript "40937"; talon_exon "215941"; ccdsid "CCDS19697.1"; exon_status "KNOWN"; level "2"; protein_id "ENSMUSP00000112762.1"; source "HAVANA"; tag "CCDS";
chr5	HAVANA	exon	129716727	129716866	.	+	.	gene_id "ENSMUSG00000034211.14"; transcript_id "ENSMUST00000119985.1"; gene_type "protein_coding"; gene_status "KNOWN"; gene_name "Mrps17"; transcript_type "protein_coding"; transcript_status "KNOWN"; transcript_name "Mrps17-205"; exon_number "2"; exon_id "ENSMUSE00000311587.4"; talon_gene "15599"; talon_transcript "40937"; talon_exon "215913"; ccdsid "CCDS19697.1"; exon_status "KNOWN"; level "2"; protein_id "ENSMUSP00000112779.1"; source "HAVANA"; tag "CCDS";
chr5	HAVANA	exon	129717916	129718447	.	+	.	gene_id "ENSMUSG00000034211.14"; transcript_id "ENSMUST00000119985.1"; gene_type "protein_coding"; gene_status "KNOWN"; gene_name "Mrps17"; transcript_type "protein_coding"; transcript_status "KNOWN"; transcript_name "Mrps17-205"; exon_number "3"; exon_id "ENSMUSE00000718068.1"; talon_gene "15599"; talon_transcript "40937"; talon_exon "215942"; ccdsid "CCDS19697.1"; exon_status "KNOWN"; level "2"; protein_id "ENSMUSP00000112762.1"; source "HAVANA"; tag "CCDS";
chr5	HAVANA	gene	129725063	129757202	.	+	.	gene_id "ENSMUSG00000029432.12"; gene_name "Nipsnap2"; gene_status "KNOWN"; gene_type "protein_coding"; talon_gene "15600"; havana_gene "OTTMUSG00000027638.2"; level "2"; tag "overlapping_locus";
chr5	HAVANA	transcript	129725063	129758327	.	+	.	gene_id "ENSMUSG00000029432.12"; transcript_id "ENSMUST00000086046.9"; gene_name "Nipsnap2"; gene_status "KNOWN"; gene_type "protein_coding"; transcript_type "protein_coding"; transcript_status "KNOWN"; transcript_name "Nipsnap2-201"; talon_gene "15600"; talon_transcript "40939"; ccdsid "CCDS19698.1"; havana_transcript "OTTMUST00000068386.1"; level "2"; protein_id "ENSMUSP00000083211.3"; source "HAVANA"; tag "CCDS"; transcript_support_level "1";
chr5	HAVANA	exon	129725063	129725221	.	+	.	gene_id "ENSMUSG00000029432.12"; transcript_id "ENSMUST00000086046.9"; gene_type "protein_coding"; gene_status "KNOWN"; gene_name "Nipsnap2"; transcript_type "protein_coding"; transcript_status "KNOWN"; transcript_name "Nipsnap2-201"; exon_number "1"; exon_id "ENSMUSE00000823216.1"; talon_gene "15600"; talon_transcript "40939"; talon_exon "215946"; ccdsid "CCDS19698.1"; exon_status "KNOWN"; level "2"; protein_id "ENSMUSP00000083211.3"; source "HAVANA"; tag "CCDS";
chr5	ENSEMBL	exon	129739472	129739611	.	+	.	gene_id "ENSMUSG00000029432.12"; transcript_id "ENSMUST00000086046.9"; gene_type "protein_coding"; gene_status "KNOWN"; gene_name "Nipsnap2"; transcript_type "protein_coding"; transcript_status "KNOWN"; transcript_name "Nipsnap2-201"; exon_number "2"; exon_id "ENSMUSE00000311511.3"; talon_gene "15600"; talon_transcript "40939"; talon_exon "215948"; ccdsid "CCDS19698.1"; exon_status "KNOWN"; level "3"; protein_id "ENSMUSP00000141131.1"; source "ENSEMBL"; tag "CCDS";
chr5	ENSEMBL	exon	129739718	129739763	.	+	.	gene_id "ENSMUSG00000029432.12"; transcript_id "ENSMUST00000086046.9"; gene_type "protein_coding"; gene_status "KNOWN"; gene_name "Nipsnap2"; transcript_type "protein_coding"; transcript_status "KNOWN"; transcript_name "Nipsnap2-201"; exon_number "3"; exon_id "ENSMUSE00000188868.3"; talon_gene "15600"; talon_transcript "40939"; talon_exon "215950"; ccdsid "CCDS19698.1"; exon_status "KNOWN"; level "3"; protein_id "ENSMUSP00000141131.1"; source "ENSEMBL"; tag "CCDS";
chr5	ENSEMBL	exon	129744705	129744799	.	+	.	gene_id "ENSMUSG00000029432.12"; transcript_id "ENSMUST00000086046.9"; gene_type "protein_coding"; gene_status "KNOWN"; gene_name "Nipsnap2"; transcript_type "protein_coding"; transcript_status "KNOWN"; transcript_name "Nipsnap2-201"; exon_number "4"; exon_id "ENSMUSE00000188880.3"; talon_gene "15600"; talon_transcript "40939"; talon_exon "215952"; ccdsid "CCDS19698.1"; exon_status "KNOWN"; level "3"; protein_id "ENSMUSP00000141131.1"; source "ENSEMBL"; tag "CCDS";
chr5	ENSEMBL	exon	129745216	129745286	.	+	.	gene_id "ENSMUSG00000029432.12"; transcript_id "ENSMUST00000086046.9"; gene_type "protein_coding"; gene_status "KNOWN"; gene_name "Nipsnap2"; transcript_type "protein_coding"; transcript_status "KNOWN"; transcript_name "Nipsnap2-201"; exon_number "5"; exon_id "ENSMUSE00000188871.3"; talon_gene "15600"; talon_transcript "40939"; talon_exon "215954"; ccdsid "CCDS19698.1"; exon_status "KNOWN"; level "3"; protein_id "ENSMUSP00000141131.1"; source "ENSEMBL"; tag "CCDS";
chr5	ENSEMBL	exon	129746327	129746467	.	+	.	gene_id "ENSMUSG00000029432.12"; transcript_id "ENSMUST00000086046.9"; gene_type "protein_coding"; gene_status "KNOWN"; gene_name "Nipsnap2"; transcript_type "protein_coding"; transcript_status "KNOWN"; transcript_name "Nipsnap2-201"; exon_number "6"; exon_id "ENSMUSE00000188879.3"; talon_gene "15600"; talon_transcript "40939"; talon_exon "215956"; ccdsid "CCDS19698.1"; exon_status "KNOWN"; level "3"; protein_id "ENSMUSP00000141131.1"; source "ENSEMBL"; tag "CCDS";
chr5	ENSEMBL	exon	129748002	129748033	.	+	.	gene_id "ENSMUSG00000029432.12"; transcript_id "ENSMUST00000086046.9"; gene_type "protein_coding"; gene_status "KNOWN"; gene_name "Nipsnap2"; transcript_type "protein_coding"; transcript_status "KNOWN"; transcript_name "Nipsnap2-201"; exon_number "7"; exon_id "ENSMUSE00000188877.3"; talon_gene "15600"; talon_transcript "40939"; talon_exon "215958"; ccdsid "CCDS19698.1"; exon_status "KNOWN"; level "3"; protein_id "ENSMUSP00000141131.1"; source "ENSEMBL"; tag "CCDS";
chr5	ENSEMBL	exon	129753226	129753320	.	+	.	gene_id "ENSMUSG00000029432.12"; transcript_id "ENSMUST00000086046.9"; gene_type "protein_coding"; gene_status "KNOWN"; gene_name "Nipsnap2"; transcript_type "protein_coding"; transcript_status "KNOWN"; transcript_name "Nipsnap2-201"; exon_number "8"; exon_id "ENSMUSE00000188867.3"; talon_gene "15600"; talon_transcript "40939"; talon_exon "215960"; ccdsid "CCDS19698.1"; exon_status "KNOWN"; level "3"; protein_id "ENSMUSP00000141131.1"; source "ENSEMBL"; tag "CCDS";
chr5	ENSEMBL	exon	129754842	129754925	.	+	.	gene_id "ENSMUSG00000029432.12"; transcript_id "ENSMUST00000086046.9"; gene_type "protein_coding"; gene_status "KNOWN"; gene_name "Nipsnap2"; transcript_type "protein_coding"; transcript_status "KNOWN"; transcript_name "Nipsnap2-201"; exon_number "9"; exon_id "ENSMUSE00001212730.1"; talon_gene "15600"; talon_transcript "40939"; talon_exon "215962"; ccdsid "CCDS19698.1"; exon_status "KNOWN"; level "3"; protein_id "ENSMUSP00000141131.1"; source "ENSEMBL"; tag "CCDS";
chr5	HAVANA	exon	129757079	129758327	.	+	.	gene_id "ENSMUSG00000029432.12"; transcript_id "ENSMUST00000086046.9"; gene_type "protein_coding"; gene_status "KNOWN"; gene_name "Nipsnap2"; transcript_type "protein_coding"; transcript_status "KNOWN"; transcript_name "Nipsnap2-201"; exon_number "10"; exon_id "ENSMUSE00000536367.3"; talon_gene "15600"; talon_transcript "40939"; talon_exon "215964"; ccdsid "CCDS19698.1"; exon_status "KNOWN"; level "2"; protein_id "ENSMUSP00000083211.3"; source "HAVANA"; tag "CCDS";
chr5	ENSEMBL	transcript	129725099	129758250	.	+	.	gene_id "ENSMUSG00000029432.12"; transcript_id "ENSMUST00000186265.5"; gene_name "Nipsnap2"; gene_status "KNOWN"; gene_type "protein_coding"; transcript_type "protein_coding"; transcript_status "KNOWN"; transcript_name "Nipsnap2-205"; talon_gene "15600"; talon_transcript "40941"; ccdsid "CCDS19698.1"; level "3"; protein_id "ENSMUSP00000141131.1"; source "ENSEMBL"; tag "CCDS"; transcript_support_level "2";
chr5	ENSEMBL	exon	129725099	129725221	.	+	.	gene_id "ENSMUSG00000029432.12"; transcript_id "ENSMUST00000186265.5"; gene_type "protein_coding"; gene_status "KNOWN"; gene_name "Nipsnap2"; transcript_type "protein_coding"; transcript_status "KNOWN"; transcript_name "Nipsnap2-205"; exon_number "1"; exon_id "ENSMUSE00000536368.3"; talon_gene "15600"; talon_transcript "40941"; talon_exon "215965"; ccdsid "CCDS19698.1"; exon_status "KNOWN"; level "3"; protein_id "ENSMUSP00000141131.1"; source "ENSEMBL"; tag "CCDS";
chr5	ENSEMBL	exon	129739472	129739611	.	+	.	gene_id "ENSMUSG00000029432.12"; transcript_id "ENSMUST00000186265.5"; gene_type "protein_coding"; gene_status "KNOWN"; gene_name "Nipsnap2"; transcript_type "protein_coding"; transcript_status "KNOWN"; transcript_name "Nipsnap2-205"; exon_number "2"; exon_id "ENSMUSE00000311511.3"; talon_gene "15600"; talon_transcript "40941"; talon_exon "215948"; ccdsid "CCDS19698.1"; exon_status "KNOWN"; level "3"; protein_id "ENSMUSP00000141131.1"; source "ENSEMBL"; tag "CCDS";
chr5	ENSEMBL	exon	129739718	129739763	.	+	.	gene_id "ENSMUSG00000029432.12"; transcript_id "ENSMUST00000186265.5"; gene_type "protein_coding"; gene_status "KNOWN"; gene_name "Nipsnap2"; transcript_type "protein_coding"; transcript_status "KNOWN"; transcript_name "Nipsnap2-205"; exon_number "3"; exon_id "ENSMUSE00000188868.3"; talon_gene "15600"; talon_transcript "40941"; talon_exon "215950"; ccdsid "CCDS19698.1"; exon_status "KNOWN"; level "3"; protein_id "ENSMUSP00000141131.1"; source "ENSEMBL"; tag "CCDS";
chr5	ENSEMBL	exon	129744705	129744799	.	+	.	gene_id "ENSMUSG00000029432.12"; transcript_id "ENSMUST00000186265.5"; gene_type "protein_coding"; gene_status "KNOWN"; gene_name "Nipsnap2"; transcript_type "protein_coding"; transcript_status "KNOWN"; transcript_name "Nipsnap2-205"; exon_number "4"; exon_id "ENSMUSE00000188880.3"; talon_gene "15600"; talon_transcript "40941"; talon_exon "215952"; ccdsid "CCDS19698.1"; exon_status "KNOWN"; level "3"; protein_id "ENSMUSP00000141131.1"; source "ENSEMBL"; tag "CCDS";
chr5	ENSEMBL	exon	129745216	129745286	.	+	.	gene_id "ENSMUSG00000029432.12"; transcript_id "ENSMUST00000186265.5"; gene_type "protein_coding"; gene_status "KNOWN"; gene_name "Nipsnap2"; transcript_type "protein_coding"; transcript_status "KNOWN"; transcript_name "Nipsnap2-205"; exon_number "5"; exon_id "ENSMUSE00000188871.3"; talon_gene "15600"; talon_transcript "40941"; talon_exon "215954"; ccdsid "CCDS19698.1"; exon_status "KNOWN"; level "3"; protein_id "ENSMUSP00000141131.1"; source "ENSEMBL"; tag "CCDS";
chr5	ENSEMBL	exon	129746327	129746467	.	+	.	gene_id "ENSMUSG00000029432.12"; transcript_id "ENSMUST00000186265.5"; gene_type "protein_coding"; gene_status "KNOWN"; gene_name "Nipsnap2"; transcript_type "protein_coding"; transcript_status "KNOWN"; transcript_name "Nipsnap2-205"; exon_number "6"; exon_id "ENSMUSE00000188879.3"; talon_gene "15600"; talon_transcript "40941"; talon_exon "215956"; ccdsid "CCDS19698.1"; exon_status "KNOWN"; level "3"; protein_id "ENSMUSP00000141131.1"; source "ENSEMBL"; tag "CCDS";
chr5	ENSEMBL	exon	129748002	129748033	.	+	.	gene_id "ENSMUSG00000029432.12"; transcript_id "ENSMUST00000186265.5"; gene_type "protein_coding"; gene_status "KNOWN"; gene_name "Nipsnap2"; transcript_type "protein_coding"; transcript_status "KNOWN"; transcript_name "Nipsnap2-205"; exon_number "7"; exon_id "ENSMUSE00000188877.3"; talon_gene "15600"; talon_transcript "40941"; talon_exon "215958"; ccdsid "CCDS19698.1"; exon_status "KNOWN"; level "3"; protein_id "ENSMUSP00000141131.1"; source "ENSEMBL"; tag "CCDS";
chr5	ENSEMBL	exon	129753226	129753320	.	+	.	gene_id "ENSMUSG00000029432.12"; transcript_id "ENSMUST00000186265.5"; gene_type "protein_coding"; gene_status "KNOWN"; gene_name "Nipsnap2"; transcript_type "protein_coding"; transcript_status "KNOWN"; transcript_name "Nipsnap2-205"; exon_number "8"; exon_id "ENSMUSE00000188867.3"; talon_gene "15600"; talon_transcript "40941"; talon_exon "215960"; ccdsid "CCDS19698.1"; exon_status "KNOWN"; level "3"; protein_id "ENSMUSP00000141131.1"; source "ENSEMBL"; tag "CCDS";
chr5	ENSEMBL	exon	129754842	129754925	.	+	.	gene_id "ENSMUSG00000029432.12"; transcript_id "ENSMUST00000186265.5"; gene_type "protein_coding"; gene_status "KNOWN"; gene_name "Nipsnap2"; transcript_type "protein_coding"; transcript_status "KNOWN"; transcript_name "Nipsnap2-205"; exon_number "9"; exon_id "ENSMUSE00001212730.1"; talon_gene "15600"; talon_transcript "40941"; talon_exon "215962"; ccdsid "CCDS19698.1"; exon_status "KNOWN"; level "3"; protein_id "ENSMUSP00000141131.1"; source "ENSEMBL"; tag "CCDS";
chr5	ENSEMBL	exon	129757079	129757252	.	+	.	gene_id "ENSMUSG00000029432.12"; transcript_id "ENSMUST00000186265.5"; gene_type "protein_coding"; gene_status "KNOWN"; gene_name "Nipsnap2"; transcript_type "protein_coding"; transcript_status "KNOWN"; transcript_name "Nipsnap2-205"; exon_number "10"; exon_id "ENSMUSE00000832744.1"; talon_gene "15600"; talon_transcript "40941"; talon_exon "215966"; ccdsid "CCDS19698.1"; exon_status "KNOWN"; level "3"; protein_id "ENSMUSP00000141131.1"; source "ENSEMBL"; tag "CCDS";
chr5	ENSEMBL	exon	129757652	129758250	.	+	.	gene_id "ENSMUSG00000029432.12"; transcript_id "ENSMUST00000186265.5"; gene_type "protein_coding"; gene_status "KNOWN"; gene_name "Nipsnap2"; transcript_type "protein_coding"; transcript_status "KNOWN"; transcript_name "Nipsnap2-205"; exon_number "11"; exon_id "ENSMUSE00000813932.1"; talon_gene "15600"; talon_transcript "40941"; talon_exon "215968"; ccdsid "CCDS19698.1"; exon_status "KNOWN"; level "3"; protein_id "ENSMUSP00000141131.1"; source "ENSEMBL"; tag "CCDS";
chr5	HAVANA	transcript	129752658	129757202	.	+	.	gene_id "ENSMUSG00000029432.12"; transcript_id "ENSMUST00000137604.1"; gene_name "Nipsnap2"; gene_status "KNOWN"; gene_type "protein_coding"; transcript_type "retained_intron"; transcript_status "KNOWN"; transcript_name "Nipsnap2-204"; talon_gene "15600"; talon_transcript "40943"; havana_transcript "OTTMUST00000068389.1"; level "2"; source "HAVANA"; transcript_support_level "1";
chr5	HAVANA	exon	129752658	129753320	.	+	.	gene_id "ENSMUSG00000029432.12"; transcript_id "ENSMUST00000137604.1"; gene_type "protein_coding"; gene_status "KNOWN"; gene_name "Nipsnap2"; transcript_type "retained_intron"; transcript_status "KNOWN"; transcript_name "Nipsnap2-204"; exon_number "1"; exon_id "ENSMUSE00000832493.1"; talon_gene "15600"; talon_transcript "40943"; talon_exon "215975"; exon_status "KNOWN"; level "2"; source "HAVANA";
chr5	ENSEMBL	exon	129754842	129754925	.	+	.	gene_id "ENSMUSG00000029432.12"; transcript_id "ENSMUST00000137604.1"; gene_type "protein_coding"; gene_status "KNOWN"; gene_name "Nipsnap2"; transcript_type "retained_intron"; transcript_status "KNOWN"; transcript_name "Nipsnap2-204"; exon_number "2"; exon_id "ENSMUSE00001212730.1"; talon_gene "15600"; talon_transcript "40943"; talon_exon "215962"; ccdsid "CCDS19698.1"; exon_status "KNOWN"; level "3"; protein_id "ENSMUSP00000141131.1"; source "ENSEMBL"; tag "CCDS";
chr5	HAVANA	exon	129757079	129757202	.	+	.	gene_id "ENSMUSG00000029432.12"; transcript_id "ENSMUST00000137604.1"; gene_type "protein_coding"; gene_status "KNOWN"; gene_name "Nipsnap2"; transcript_type "retained_intron"; transcript_status "KNOWN"; transcript_name "Nipsnap2-204"; exon_number "3"; exon_id "ENSMUSE00000768478.1"; talon_gene "15600"; talon_transcript "40943"; talon_exon "215976"; exon_status "KNOWN"; level "2"; source "HAVANA";
chr5	HAVANA	gene	129728172	129731689	.	+	.	gene_id "ENSMUSG00000086916.2"; gene_name "Gm15903"; gene_status "KNOWN"; gene_type "sense_intronic"; talon_gene "15601"; havana_gene "OTTMUSG00000027649.2"; level "2"; tag "overlapping_locus";
chr5	HAVANA	transcript	129728172	129731689	.	+	.	gene_id "ENSMUSG00000086916.2"; transcript_id "ENSMUST00000199631.1"; gene_name "Gm15903"; gene_status "KNOWN"; gene_type "sense_intronic"; transcript_type "sense_intronic"; transcript_status "KNOWN"; transcript_name "Gm15903-202"; talon_gene "15601"; talon_transcript "40946"; havana_transcript "OTTMUST00000137241.1"; level "2"; source "HAVANA"; tag "basic"; transcript_support_level "NA";
chr5	HAVANA	exon	129728172	129731689	.	+	.	gene_id "ENSMUSG00000086916.2"; transcript_id "ENSMUST00000199631.1"; gene_type "sense_intronic"; gene_status "KNOWN"; gene_name "Gm15903"; transcript_type "sense_intronic"; transcript_status "KNOWN"; transcript_name "Gm15903-202"; exon_number "1"; exon_id "ENSMUSE00001347632.1"; talon_gene "15601"; talon_transcript "40946"; talon_exon "215983"; exon_status "KNOWN"; level "2"; source "HAVANA"; tag "basic";
chr5	HAVANA	gene	129764861	129787449	.	-	.	gene_id "ENSMUSG00000029446.14"; gene_name "Psph"; gene_status "KNOWN"; gene_type "protein_coding"; talon_gene "15602"; havana_gene "OTTMUSG00000027654.6"; level "2";
chr5	TALON	transcript	129764861	129779213	.	-	.	gene_id "ENSMUSG00000029446.14"; transcript_id "ENCODEMT000488251"; gene_name "Psph"; gene_status "KNOWN"; gene_type "protein_coding"; transcript_status "NOVEL"; transcript_name "ENCODEMT000488251"; talon_gene "15602"; talon_transcript "488251"; ISM-suffix_to_IDs "40948"; ISM-suffix_transcript "TRUE"; ISM_to_IDs "40948"; ISM_transcript "TRUE";
chr5	TALON	exon	129779022	129779213	.	-	.	gene_id "ENSMUSG00000029446.14"; transcript_id "ENCODEMT000488251"; gene_type "protein_coding"; gene_status "KNOWN"; gene_name "Psph"; transcript_status "NOVEL"; transcript_name "ENCODEMT000488251"; exon_number "1"; exon_id "1127561"; talon_gene "15602"; talon_transcript "488251"; talon_exon "1127561"; exon_status "NOVEL";
chr5	HAVANA	exon	129771476	129771632	.	-	.	gene_id "ENSMUSG00000029446.14"; transcript_id "ENCODEMT000488251"; gene_type "protein_coding"; gene_status "KNOWN"; gene_name "Psph"; transcript_status "NOVEL"; transcript_name "ENCODEMT000488251"; exon_number "2"; exon_id "ENSMUSE00000311388.4"; talon_gene "15602"; talon_transcript "488251"; talon_exon "215986"; ccdsid "CCDS19699.1"; exon_status "KNOWN"; level "2"; protein_id "ENSMUSP00000113671.2"; source "HAVANA"; tag "basic";
chr5	HAVANA	exon	129770606	129770740	.	-	.	gene_id "ENSMUSG00000029446.14"; transcript_id "ENCODEMT000488251"; gene_type "protein_coding"; gene_status "KNOWN"; gene_name "Psph"; transcript_status "NOVEL"; transcript_name "ENCODEMT000488251"; exon_number "3"; exon_id "ENSMUSE00001279118.1"; talon_gene "15602"; talon_transcript "488251"; talon_exon "215988"; ccdsid "CCDS19699.1"; exon_status "KNOWN"; level "2"; protein_id "ENSMUSP00000113671.2"; source "HAVANA"; tag "basic";
chr5	HAVANA	exon	129769239	129769384	.	-	.	gene_id "ENSMUSG00000029446.14"; transcript_id "ENCODEMT000488251"; gene_type "protein_coding"; gene_status "KNOWN"; gene_name "Psph"; transcript_status "NOVEL"; transcript_name "ENCODEMT000488251"; exon_number "4"; exon_id "ENSMUSE00000311375.3"; talon_gene "15602"; talon_transcript "488251"; talon_exon "215997"; ccdsid "CCDS19699.1"; exon_status "KNOWN"; level "2"; protein_id "ENSMUSP00000031399.6"; source "HAVANA"; tag "CCDS";
chr5	HAVANA	exon	129766419	129766567	.	-	.	gene_id "ENSMUSG00000029446.14"; transcript_id "ENCODEMT000488251"; gene_type "protein_coding"; gene_status "KNOWN"; gene_name "Psph"; transcript_status "NOVEL"; transcript_name "ENCODEMT000488251"; exon_number "5"; exon_id "ENSMUSE00000311370.3"; talon_gene "15602"; talon_transcript "488251"; talon_exon "215999"; ccdsid "CCDS19699.1"; exon_status "KNOWN"; level "2"; protein_id "ENSMUSP00000031399.6"; source "HAVANA"; tag "CCDS";
chr5	TALON	exon	129764861	129765898	.	-	.	gene_id "ENSMUSG00000029446.14"; transcript_id "ENCODEMT000488251"; gene_type "protein_coding"; gene_status "KNOWN"; gene_name "Psph"; transcript_status "NOVEL"; transcript_name "ENCODEMT000488251"; exon_number "6"; exon_id "1127562"; talon_gene "15602"; talon_transcript "488251"; talon_exon "1127562"; exon_status "NOVEL";
chr5	HAVANA	transcript	129765558	129787449	.	-	.	gene_id "ENSMUSG00000029446.14"; transcript_id "ENSMUST00000031399.12"; gene_name "Psph"; gene_status "KNOWN"; gene_type "protein_coding"; transcript_type "protein_coding"; transcript_status "KNOWN"; transcript_name "Psph-201"; talon_gene "15602"; talon_transcript "40948"; ccdsid "CCDS19699.1"; havana_transcript "OTTMUST00000068433.4"; level "2"; protein_id "ENSMUSP00000031399.6"; source "HAVANA"; tag "CCDS"; transcript_support_level "1";
chr5	HAVANA	exon	129786955	129787449	.	-	.	gene_id "ENSMUSG00000029446.14"; transcript_id "ENSMUST00000031399.12"; gene_type "protein_coding"; gene_status "KNOWN"; gene_name "Psph"; transcript_type "protein_coding"; transcript_status "KNOWN"; transcript_name "Psph-201"; exon_number "1"; exon_id "ENSMUSE00001364284.1"; talon_gene "15602"; talon_transcript "40948"; talon_exon "215991"; ccdsid "CCDS19699.1"; exon_status "KNOWN"; level "2"; protein_id "ENSMUSP00000031399.6"; source "HAVANA"; tag "CCDS";
chr5	HAVANA	exon	129779362	129779444	.	-	.	gene_id "ENSMUSG00000029446.14"; transcript_id "ENSMUST00000031399.12"; gene_type "protein_coding"; gene_status "KNOWN"; gene_name "Psph"; transcript_type "protein_coding"; transcript_status "KNOWN"; transcript_name "Psph-201"; exon_number "2"; exon_id "ENSMUSE00000711546.1"; talon_gene "15602"; talon_transcript "40948"; talon_exon "215993"; ccdsid "CCDS19699.1"; exon_status "KNOWN"; level "2"; protein_id "ENSMUSP00000031399.6"; source "HAVANA"; tag "CCDS";
chr5	HAVANA	exon	129779022	129779248	.	-	.	gene_id "ENSMUSG00000029446.14"; transcript_id "ENSMUST00000031399.12"; gene_type "protein_coding"; gene_status "KNOWN"; gene_name "Psph"; transcript_type "protein_coding"; transcript_status "KNOWN"; transcript_name "Psph-201"; exon_number "3"; exon_id "ENSMUSE00000708957.1"; talon_gene "15602"; talon_transcript "40948"; talon_exon "215995"; ccdsid "CCDS19699.1"; exon_status "KNOWN"; level "2"; protein_id "ENSMUSP00000031399.6"; source "HAVANA"; tag "CCDS";
chr5	HAVANA	exon	129771476	129771632	.	-	.	gene_id "ENSMUSG00000029446.14"; transcript_id "ENSMUST00000031399.12"; gene_type "protein_coding"; gene_status "KNOWN"; gene_name "Psph"; transcript_type "protein_coding"; transcript_status "KNOWN"; transcript_name "Psph-201"; exon_number "4"; exon_id "ENSMUSE00000311388.4"; talon_gene "15602"; talon_transcript "40948"; talon_exon "215986"; ccdsid "CCDS19699.1"; exon_status "KNOWN"; level "2"; protein_id "ENSMUSP00000113671.2"; source "HAVANA"; tag "basic";
chr5	HAVANA	exon	129770606	129770740	.	-	.	gene_id "ENSMUSG00000029446.14"; transcript_id "ENSMUST00000031399.12"; gene_type "protein_coding"; gene_status "KNOWN"; gene_name "Psph"; transcript_type "protein_coding"; transcript_status "KNOWN"; transcript_name "Psph-201"; exon_number "5"; exon_id "ENSMUSE00001279118.1"; talon_gene "15602"; talon_transcript "40948"; talon_exon "215988"; ccdsid "CCDS19699.1"; exon_status "KNOWN"; level "2"; protein_id "ENSMUSP00000113671.2"; source "HAVANA"; tag "basic";
chr5	HAVANA	exon	129769239	129769384	.	-	.	gene_id "ENSMUSG00000029446.14"; transcript_id "ENSMUST00000031399.12"; gene_type "protein_coding"; gene_status "KNOWN"; gene_name "Psph"; transcript_type "protein_coding"; transcript_status "KNOWN"; transcript_name "Psph-201"; exon_number "6"; exon_id "ENSMUSE00000311375.3"; talon_gene "15602"; talon_transcript "40948"; talon_exon "215997"; ccdsid "CCDS19699.1"; exon_status "KNOWN"; level "2"; protein_id "ENSMUSP00000031399.6"; source "HAVANA"; tag "CCDS";
chr5	HAVANA	exon	129766419	129766567	.	-	.	gene_id "ENSMUSG00000029446.14"; transcript_id "ENSMUST00000031399.12"; gene_type "protein_coding"; gene_status "KNOWN"; gene_name "Psph"; transcript_type "protein_coding"; transcript_status "KNOWN"; transcript_name "Psph-201"; exon_number "7"; exon_id "ENSMUSE00000311370.3"; talon_gene "15602"; talon_transcript "40948"; talon_exon "215999"; ccdsid "CCDS19699.1"; exon_status "KNOWN"; level "2"; protein_id "ENSMUSP00000031399.6"; source "HAVANA"; tag "CCDS";
chr5	HAVANA	exon	129765558	129765898	.	-	.	gene_id "ENSMUSG00000029446.14"; transcript_id "ENSMUST00000031399.12"; gene_type "protein_coding"; gene_status "KNOWN"; gene_name "Psph"; transcript_type "protein_coding"; transcript_status "KNOWN"; transcript_name "Psph-201"; exon_number "8"; exon_id "ENSMUSE00001236779.1"; talon_gene "15602"; talon_transcript "40948"; talon_exon "215990"; ccdsid "CCDS19699.1"; exon_status "KNOWN"; level "2"; protein_id "ENSMUSP00000113671.2"; source "HAVANA"; tag "basic";
chr5	HAVANA	gene	129786998	129845982	.	+	.	gene_id "ENSMUSG00000029447.11"; gene_name "Cct6a"; gene_status "KNOWN"; gene_type "processed_transcript"; talon_gene "15603"; havana_gene "OTTMUSG00000055628.1"; level "2"; tag "ncRNA_host";
chr5	HAVANA	transcript	129786998	129846371	.	+	.	gene_id "ENSMUSG00000029447.11"; transcript_id "ENSMUST00000201414.3"; gene_name "Cct6a"; gene_status "KNOWN"; gene_type "processed_transcript"; transcript_type "processed_transcript"; transcript_status "KNOWN"; transcript_name "Cct6a-202"; talon_gene "15603"; talon_transcript "40955"; havana_transcript "OTTMUST00000137670.1"; level "2"; source "HAVANA"; tag "basic"; transcript_support_level "5";
chr5	HAVANA	exon	129786998	129787575	.	+	.	gene_id "ENSMUSG00000029447.11"; transcript_id "ENSMUST00000201414.3"; gene_type "processed_transcript"; gene_status "KNOWN"; gene_name "Cct6a"; transcript_type "processed_transcript"; transcript_status "KNOWN"; transcript_name "Cct6a-202"; exon_number "1"; exon_id "ENSMUSE00001361944.1"; talon_gene "15603"; talon_transcript "40955"; talon_exon "216021"; exon_status "KNOWN"; level "2"; source "HAVANA"; tag "basic";
chr5	ENSEMBL	exon	129788234	129788297	.	+	.	gene_id "ENSMUSG00000029447.11"; transcript_id "ENSMUST00000201414.3"; gene_type "processed_transcript"; gene_status "KNOWN"; gene_name "Cct6a"; transcript_type "processed_transcript"; transcript_status "KNOWN"; transcript_name "Cct6a-202"; exon_number "2"; exon_id "ENSMUSE00000188971.3"; talon_gene "15603"; talon_transcript "40955"; talon_exon "216023"; exon_status "KNOWN"; level "3"; source "ENSEMBL"; tag "basic";
chr5	ENSEMBL	exon	129789053	129789187	.	+	.	gene_id "ENSMUSG00000029447.11"; transcript_id "ENSMUST00000201414.3"; gene_type "processed_transcript"; gene_status "KNOWN"; gene_name "Cct6a"; transcript_type "processed_transcript"; transcript_status "KNOWN"; transcript_name "Cct6a-202"; exon_number "3"; exon_id "ENSMUSE00000188975.3"; talon_gene "15603"; talon_transcript "40955"; talon_exon "216025"; exon_status "KNOWN"; level "3"; source "ENSEMBL"; tag "basic";
chr5	ENSEMBL	exon	129789817	129789990	.	+	.	gene_id "ENSMUSG00000029447.11"; transcript_id "ENSMUST00000201414.3"; gene_type "processed_transcript"; gene_status "KNOWN"; gene_name "Cct6a"; transcript_type "processed_transcript"; transcript_status "KNOWN"; transcript_name "Cct6a-202"; exon_number "4"; exon_id "ENSMUSE00000188980.3"; talon_gene "15603"; talon_transcript "40955"; talon_exon "216027"; exon_status "KNOWN"; level "3"; source "ENSEMBL"; tag "basic";
chr5	ENSEMBL	exon	129790584	129790687	.	+	.	gene_id "ENSMUSG00000029447.11"; transcript_id "ENSMUST00000201414.3"; gene_type "processed_transcript"; gene_status "KNOWN"; gene_name "Cct6a"; transcript_type "processed_transcript"; transcript_status "KNOWN"; transcript_name "Cct6a-202"; exon_number "5"; exon_id "ENSMUSE00000188966.3"; talon_gene "15603"; talon_transcript "40955"; talon_exon "216029"; exon_status "KNOWN"; level "3"; source "ENSEMBL"; tag "basic";
chr5	ENSEMBL	exon	129791470	129791580	.	+	.	gene_id "ENSMUSG00000029447.11"; transcript_id "ENSMUST00000201414.3"; gene_type "processed_transcript"; gene_status "KNOWN"; gene_name "Cct6a"; transcript_type "processed_transcript"; transcript_status "KNOWN"; transcript_name "Cct6a-202"; exon_number "6"; exon_id "ENSMUSE00000188977.3"; talon_gene "15603"; talon_transcript "40955"; talon_exon "216031"; exon_status "KNOWN"; level "3"; source "ENSEMBL"; tag "basic";
chr5	ENSEMBL	exon	129791783	129791942	.	+	.	gene_id "ENSMUSG00000029447.11"; transcript_id "ENSMUST00000201414.3"; gene_type "processed_transcript"; gene_status "KNOWN"; gene_name "Cct6a"; transcript_type "processed_transcript"; transcript_status "KNOWN"; transcript_name "Cct6a-202"; exon_number "7"; exon_id "ENSMUSE00000188967.3"; talon_gene "15603"; talon_transcript "40955"; talon_exon "216033"; exon_status "KNOWN"; level "3"; source "ENSEMBL"; tag "basic";
chr5	ENSEMBL	exon	129792020	129792102	.	+	.	gene_id "ENSMUSG00000029447.11"; transcript_id "ENSMUST00000201414.3"; gene_type "processed_transcript"; gene_status "KNOWN"; gene_name "Cct6a"; transcript_type "processed_transcript"; transcript_status "KNOWN"; transcript_name "Cct6a-202"; exon_number "8"; exon_id "ENSMUSE00000188973.3"; talon_gene "15603"; talon_transcript "40955"; talon_exon "216035"; exon_status "KNOWN"; level "3"; source "ENSEMBL"; tag "basic";
chr5	ENSEMBL	exon	129793636	129793732	.	+	.	gene_id "ENSMUSG00000029447.11"; transcript_id "ENSMUST00000201414.3"; gene_type "processed_transcript"; gene_status "KNOWN"; gene_name "Cct6a"; transcript_type "processed_transcript"; transcript_status "KNOWN"; transcript_name "Cct6a-202"; exon_number "9"; exon_id "ENSMUSE00000311240.3"; talon_gene "15603"; talon_transcript "40955"; talon_exon "216037"; exon_status "KNOWN"; level "3"; source "ENSEMBL"; tag "basic";
chr5	ENSEMBL	exon	129794352	129794499	.	+	.	gene_id "ENSMUSG00000029447.11"; transcript_id "ENSMUST00000201414.3"; gene_type "processed_transcript"; gene_status "KNOWN"; gene_name "Cct6a"; transcript_type "processed_transcript"; transcript_status "KNOWN"; transcript_name "Cct6a-202"; exon_number "10"; exon_id "ENSMUSE00000371070.6"; talon_gene "15603"; talon_transcript "40955"; talon_exon "216039"; exon_status "KNOWN"; level "3"; source "ENSEMBL"; tag "basic";
chr5	ENSEMBL	exon	129844970	129845072	.	+	.	gene_id "ENSMUSG00000029447.11"; transcript_id "ENSMUST00000201414.3"; gene_type "processed_transcript"; gene_status "KNOWN"; gene_name "Cct6a"; transcript_type "processed_transcript"; transcript_status "KNOWN"; transcript_name "Cct6a-202"; exon_number "11"; exon_id "ENSMUSE00000649363.1"; talon_gene "15603"; talon_transcript "40955"; talon_exon "216041"; exon_status "KNOWN"; level "3"; source "ENSEMBL"; tag "basic";
chr5	ENSEMBL	exon	129845583	129845655	.	+	.	gene_id "ENSMUSG00000029447.11"; transcript_id "ENSMUST00000201414.3"; gene_type "processed_transcript"; gene_status "KNOWN"; gene_name "Cct6a"; transcript_type "processed_transcript"; transcript_status "KNOWN"; transcript_name "Cct6a-202"; exon_number "12"; exon_id "ENSMUSE00000649362.1"; talon_gene "15603"; talon_transcript "40955"; talon_exon "216043"; exon_status "KNOWN"; level "3"; source "ENSEMBL"; tag "basic";
chr5	HAVANA	exon	129845748	129846371	.	+	.	gene_id "ENSMUSG00000029447.11"; transcript_id "ENSMUST00000201414.3"; gene_type "processed_transcript"; gene_status "KNOWN"; gene_name "Cct6a"; transcript_type "processed_transcript"; transcript_status "KNOWN"; transcript_name "Cct6a-202"; exon_number "13"; exon_id "ENSMUSE00001363151.1"; talon_gene "15603"; talon_transcript "40955"; talon_exon "216045"; exon_status "KNOWN"; level "2"; source "HAVANA"; tag "basic";
chr5	TALON	transcript	129786998	129846371	.	+	.	gene_id "ENSMUSG00000029447.11"; transcript_id "ENCODEMT000488474"; gene_name "Cct6a"; gene_status "KNOWN"; gene_type "processed_transcript"; transcript_status "NOVEL"; transcript_name "ENCODEMT000488474"; talon_gene "15603"; talon_transcript "488474"; NNC_transcript "TRUE";
chr5	HAVANA	exon	129786998	129787575	.	+	.	gene_id "ENSMUSG00000029447.11"; transcript_id "ENCODEMT000488474"; gene_type "processed_transcript"; gene_status "KNOWN"; gene_name "Cct6a"; transcript_status "NOVEL"; transcript_name "ENCODEMT000488474"; exon_number "1"; exon_id "ENSMUSE00001361944.1"; talon_gene "15603"; talon_transcript "488474"; talon_exon "216021"; exon_status "KNOWN"; level "2"; source "HAVANA"; tag "basic";
chr5	ENSEMBL	exon	129788234	129788297	.	+	.	gene_id "ENSMUSG00000029447.11"; transcript_id "ENCODEMT000488474"; gene_type "processed_transcript"; gene_status "KNOWN"; gene_name "Cct6a"; transcript_status "NOVEL"; transcript_name "ENCODEMT000488474"; exon_number "2"; exon_id "ENSMUSE00000188971.3"; talon_gene "15603"; talon_transcript "488474"; talon_exon "216023"; exon_status "KNOWN"; level "3"; source "ENSEMBL"; tag "basic";
chr5	ENSEMBL	exon	129789053	129789187	.	+	.	gene_id "ENSMUSG00000029447.11"; transcript_id "ENCODEMT000488474"; gene_type "processed_transcript"; gene_status "KNOWN"; gene_name "Cct6a"; transcript_status "NOVEL"; transcript_name "ENCODEMT000488474"; exon_number "3"; exon_id "ENSMUSE00000188975.3"; talon_gene "15603"; talon_transcript "488474"; talon_exon "216025"; exon_status "KNOWN"; level "3"; source "ENSEMBL"; tag "basic";
chr5	ENSEMBL	exon	129789817	129789990	.	+	.	gene_id "ENSMUSG00000029447.11"; transcript_id "ENCODEMT000488474"; gene_type "processed_transcript"; gene_status "KNOWN"; gene_name "Cct6a"; transcript_status "NOVEL"; transcript_name "ENCODEMT000488474"; exon_number "4"; exon_id "ENSMUSE00000188980.3"; talon_gene "15603"; talon_transcript "488474"; talon_exon "216027"; exon_status "KNOWN"; level "3"; source "ENSEMBL"; tag "basic";
chr5	ENSEMBL	exon	129790584	129790687	.	+	.	gene_id "ENSMUSG00000029447.11"; transcript_id "ENCODEMT000488474"; gene_type "processed_transcript"; gene_status "KNOWN"; gene_name "Cct6a"; transcript_status "NOVEL"; transcript_name "ENCODEMT000488474"; exon_number "5"; exon_id "ENSMUSE00000188966.3"; talon_gene "15603"; talon_transcript "488474"; talon_exon "216029"; exon_status "KNOWN"; level "3"; source "ENSEMBL"; tag "basic";
chr5	ENSEMBL	exon	129791470	129791580	.	+	.	gene_id "ENSMUSG00000029447.11"; transcript_id "ENCODEMT000488474"; gene_type "processed_transcript"; gene_status "KNOWN"; gene_name "Cct6a"; transcript_status "NOVEL"; transcript_name "ENCODEMT000488474"; exon_number "6"; exon_id "ENSMUSE00000188977.3"; talon_gene "15603"; talon_transcript "488474"; talon_exon "216031"; exon_status "KNOWN"; level "3"; source "ENSEMBL"; tag "basic";
chr5	ENSEMBL	exon	129791783	129791942	.	+	.	gene_id "ENSMUSG00000029447.11"; transcript_id "ENCODEMT000488474"; gene_type "processed_transcript"; gene_status "KNOWN"; gene_name "Cct6a"; transcript_status "NOVEL"; transcript_name "ENCODEMT000488474"; exon_number "7"; exon_id "ENSMUSE00000188967.3"; talon_gene "15603"; talon_transcript "488474"; talon_exon "216033"; exon_status "KNOWN"; level "3"; source "ENSEMBL"; tag "basic";
chr5	ENSEMBL	exon	129792020	129792102	.	+	.	gene_id "ENSMUSG00000029447.11"; transcript_id "ENCODEMT000488474"; gene_type "processed_transcript"; gene_status "KNOWN"; gene_name "Cct6a"; transcript_status "NOVEL"; transcript_name "ENCODEMT000488474"; exon_number "8"; exon_id "ENSMUSE00000188973.3"; talon_gene "15603"; talon_transcript "488474"; talon_exon "216035"; exon_status "KNOWN"; level "3"; source "ENSEMBL"; tag "basic";
chr5	ENSEMBL	exon	129793636	129793732	.	+	.	gene_id "ENSMUSG00000029447.11"; transcript_id "ENCODEMT000488474"; gene_type "processed_transcript"; gene_status "KNOWN"; gene_name "Cct6a"; transcript_status "NOVEL"; transcript_name "ENCODEMT000488474"; exon_number "9"; exon_id "ENSMUSE00000311240.3"; talon_gene "15603"; talon_transcript "488474"; talon_exon "216037"; exon_status "KNOWN"; level "3"; source "ENSEMBL"; tag "basic";
chr5	ENSEMBL	exon	129794352	129794499	.	+	.	gene_id "ENSMUSG00000029447.11"; transcript_id "ENCODEMT000488474"; gene_type "processed_transcript"; gene_status "KNOWN"; gene_name "Cct6a"; transcript_status "NOVEL"; transcript_name "ENCODEMT000488474"; exon_number "10"; exon_id "ENSMUSE00000371070.6"; talon_gene "15603"; talon_transcript "488474"; talon_exon "216039"; exon_status "KNOWN"; level "3"; source "ENSEMBL"; tag "basic";
chr5	TALON	exon	129844937	129845072	.	+	.	gene_id "ENSMUSG00000029447.11"; transcript_id "ENCODEMT000488474"; gene_type "processed_transcript"; gene_status "KNOWN"; gene_name "Cct6a"; transcript_status "NOVEL"; transcript_name "ENCODEMT000488474"; exon_number "11"; exon_id "1127840"; talon_gene "15603"; talon_transcript "488474"; talon_exon "1127840"; exon_status "NOVEL";
chr5	ENSEMBL	exon	129845583	129845655	.	+	.	gene_id "ENSMUSG00000029447.11"; transcript_id "ENCODEMT000488474"; gene_type "processed_transcript"; gene_status "KNOWN"; gene_name "Cct6a"; transcript_status "NOVEL"; transcript_name "ENCODEMT000488474"; exon_number "12"; exon_id "ENSMUSE00000649362.1"; talon_gene "15603"; talon_transcript "488474"; talon_exon "216043"; exon_status "KNOWN"; level "3"; source "ENSEMBL"; tag "basic";
chr5	HAVANA	exon	129845748	129846371	.	+	.	gene_id "ENSMUSG00000029447.11"; transcript_id "ENCODEMT000488474"; gene_type "processed_transcript"; gene_status "KNOWN"; gene_name "Cct6a"; transcript_status "NOVEL"; transcript_name "ENCODEMT000488474"; exon_number "13"; exon_id "ENSMUSE00001363151.1"; talon_gene "15603"; talon_transcript "488474"; talon_exon "216045"; exon_status "KNOWN"; level "2"; source "HAVANA"; tag "basic";
chr5	TALON	transcript	129786998	129846371	.	+	.	gene_id "ENSMUSG00000029447.11"; transcript_id "ENCODEMT000488481"; gene_name "Cct6a"; gene_status "KNOWN"; gene_type "processed_transcript"; transcript_status "NOVEL"; transcript_name "ENCODEMT000488481"; talon_gene "15603"; talon_transcript "488481"; NNC_transcript "TRUE";
chr5	HAVANA	exon	129786998	129787575	.	+	.	gene_id "ENSMUSG00000029447.11"; transcript_id "ENCODEMT000488481"; gene_type "processed_transcript"; gene_status "KNOWN"; gene_name "Cct6a"; transcript_status "NOVEL"; transcript_name "ENCODEMT000488481"; exon_number "1"; exon_id "ENSMUSE00001361944.1"; talon_gene "15603"; talon_transcript "488481"; talon_exon "216021"; exon_status "KNOWN"; level "2"; source "HAVANA"; tag "basic";
chr5	ENSEMBL	exon	129788234	129788297	.	+	.	gene_id "ENSMUSG00000029447.11"; transcript_id "ENCODEMT000488481"; gene_type "processed_transcript"; gene_status "KNOWN"; gene_name "Cct6a"; transcript_status "NOVEL"; transcript_name "ENCODEMT000488481"; exon_number "2"; exon_id "ENSMUSE00000188971.3"; talon_gene "15603"; talon_transcript "488481"; talon_exon "216023"; exon_status "KNOWN"; level "3"; source "ENSEMBL"; tag "basic";
chr5	ENSEMBL	exon	129789053	129789187	.	+	.	gene_id "ENSMUSG00000029447.11"; transcript_id "ENCODEMT000488481"; gene_type "processed_transcript"; gene_status "KNOWN"; gene_name "Cct6a"; transcript_status "NOVEL"; transcript_name "ENCODEMT000488481"; exon_number "3"; exon_id "ENSMUSE00000188975.3"; talon_gene "15603"; talon_transcript "488481"; talon_exon "216025"; exon_status "KNOWN"; level "3"; source "ENSEMBL"; tag "basic";
chr5	ENSEMBL	exon	129789817	129789990	.	+	.	gene_id "ENSMUSG00000029447.11"; transcript_id "ENCODEMT000488481"; gene_type "processed_transcript"; gene_status "KNOWN"; gene_name "Cct6a"; transcript_status "NOVEL"; transcript_name "ENCODEMT000488481"; exon_number "4"; exon_id "ENSMUSE00000188980.3"; talon_gene "15603"; talon_transcript "488481"; talon_exon "216027"; exon_status "KNOWN"; level "3"; source "ENSEMBL"; tag "basic";
chr5	ENSEMBL	exon	129790584	129790687	.	+	.	gene_id "ENSMUSG00000029447.11"; transcript_id "ENCODEMT000488481"; gene_type "processed_transcript"; gene_status "KNOWN"; gene_name "Cct6a"; transcript_status "NOVEL"; transcript_name "ENCODEMT000488481"; exon_number "5"; exon_id "ENSMUSE00000188966.3"; talon_gene "15603"; talon_transcript "488481"; talon_exon "216029"; exon_status "KNOWN"; level "3"; source "ENSEMBL"; tag "basic";
chr5	ENSEMBL	exon	129791470	129791580	.	+	.	gene_id "ENSMUSG00000029447.11"; transcript_id "ENCODEMT000488481"; gene_type "processed_transcript"; gene_status "KNOWN"; gene_name "Cct6a"; transcript_status "NOVEL"; transcript_name "ENCODEMT000488481"; exon_number "6"; exon_id "ENSMUSE00000188977.3"; talon_gene "15603"; talon_transcript "488481"; talon_exon "216031"; exon_status "KNOWN"; level "3"; source "ENSEMBL"; tag "basic";
chr5	ENSEMBL	exon	129791783	129791942	.	+	.	gene_id "ENSMUSG00000029447.11"; transcript_id "ENCODEMT000488481"; gene_type "processed_transcript"; gene_status "KNOWN"; gene_name "Cct6a"; transcript_status "NOVEL"; transcript_name "ENCODEMT000488481"; exon_number "7"; exon_id "ENSMUSE00000188967.3"; talon_gene "15603"; talon_transcript "488481"; talon_exon "216033"; exon_status "KNOWN"; level "3"; source "ENSEMBL"; tag "basic";
chr5	ENSEMBL	exon	129792020	129792102	.	+	.	gene_id "ENSMUSG00000029447.11"; transcript_id "ENCODEMT000488481"; gene_type "processed_transcript"; gene_status "KNOWN"; gene_name "Cct6a"; transcript_status "NOVEL"; transcript_name "ENCODEMT000488481"; exon_number "8"; exon_id "ENSMUSE00000188973.3"; talon_gene "15603"; talon_transcript "488481"; talon_exon "216035"; exon_status "KNOWN"; level "3"; source "ENSEMBL"; tag "basic";
chr5	ENSEMBL	exon	129793636	129793732	.	+	.	gene_id "ENSMUSG00000029447.11"; transcript_id "ENCODEMT000488481"; gene_type "processed_transcript"; gene_status "KNOWN"; gene_name "Cct6a"; transcript_status "NOVEL"; transcript_name "ENCODEMT000488481"; exon_number "9"; exon_id "ENSMUSE00000311240.3"; talon_gene "15603"; talon_transcript "488481"; talon_exon "216037"; exon_status "KNOWN"; level "3"; source "ENSEMBL"; tag "basic";
chr5	TALON	exon	129794352	129794524	.	+	.	gene_id "ENSMUSG00000029447.11"; transcript_id "ENCODEMT000488481"; gene_type "processed_transcript"; gene_status "KNOWN"; gene_name "Cct6a"; transcript_status "NOVEL"; transcript_name "ENCODEMT000488481"; exon_number "10"; exon_id "1127845"; talon_gene "15603"; talon_transcript "488481"; talon_exon "1127845"; exon_status "NOVEL";
chr5	ENSEMBL	exon	129844970	129845072	.	+	.	gene_id "ENSMUSG00000029447.11"; transcript_id "ENCODEMT000488481"; gene_type "processed_transcript"; gene_status "KNOWN"; gene_name "Cct6a"; transcript_status "NOVEL"; transcript_name "ENCODEMT000488481"; exon_number "11"; exon_id "ENSMUSE00000649363.1"; talon_gene "15603"; talon_transcript "488481"; talon_exon "216041"; exon_status "KNOWN"; level "3"; source "ENSEMBL"; tag "basic";
chr5	ENSEMBL	exon	129845583	129845655	.	+	.	gene_id "ENSMUSG00000029447.11"; transcript_id "ENCODEMT000488481"; gene_type "processed_transcript"; gene_status "KNOWN"; gene_name "Cct6a"; transcript_status "NOVEL"; transcript_name "ENCODEMT000488481"; exon_number "12"; exon_id "ENSMUSE00000649362.1"; talon_gene "15603"; talon_transcript "488481"; talon_exon "216043"; exon_status "KNOWN"; level "3"; source "ENSEMBL"; tag "basic";
chr5	HAVANA	exon	129845748	129846371	.	+	.	gene_id "ENSMUSG00000029447.11"; transcript_id "ENCODEMT000488481"; gene_type "processed_transcript"; gene_status "KNOWN"; gene_name "Cct6a"; transcript_status "NOVEL"; transcript_name "ENCODEMT000488481"; exon_number "13"; exon_id "ENSMUSE00001363151.1"; talon_gene "15603"; talon_transcript "488481"; talon_exon "216045"; exon_status "KNOWN"; level "2"; source "HAVANA"; tag "basic";
chr5	TALON	transcript	129787439	129846371	.	+	.	gene_id "ENSMUSG00000029447.11"; transcript_id "ENCODEMT000488649"; gene_name "Cct6a"; gene_status "KNOWN"; gene_type "processed_transcript"; transcript_status "NOVEL"; transcript_name "ENCODEMT000488649"; talon_gene "15603"; talon_transcript "488649"; NNC_transcript "TRUE";
chr5	ENSEMBL	exon	129787439	129787575	.	+	.	gene_id "ENSMUSG00000029447.11"; transcript_id "ENCODEMT000488649"; gene_type "processed_transcript"; gene_status "KNOWN"; gene_name "Cct6a"; transcript_status "NOVEL"; transcript_name "ENCODEMT000488649"; exon_number "1"; exon_id "ENSMUSE00000370441.7"; talon_gene "15603"; talon_transcript "488649"; talon_exon "216046"; exon_status "KNOWN"; level "3"; source "ENSEMBL";
chr5	ENSEMBL	exon	129788234	129788297	.	+	.	gene_id "ENSMUSG00000029447.11"; transcript_id "ENCODEMT000488649"; gene_type "processed_transcript"; gene_status "KNOWN"; gene_name "Cct6a"; transcript_status "NOVEL"; transcript_name "ENCODEMT000488649"; exon_number "2"; exon_id "ENSMUSE00000188971.3"; talon_gene "15603"; talon_transcript "488649"; talon_exon "216023"; exon_status "KNOWN"; level "3"; source "ENSEMBL"; tag "basic";
chr5	ENSEMBL	exon	129789053	129789187	.	+	.	gene_id "ENSMUSG00000029447.11"; transcript_id "ENCODEMT000488649"; gene_type "processed_transcript"; gene_status "KNOWN"; gene_name "Cct6a"; transcript_status "NOVEL"; transcript_name "ENCODEMT000488649"; exon_number "3"; exon_id "ENSMUSE00000188975.3"; talon_gene "15603"; talon_transcript "488649"; talon_exon "216025"; exon_status "KNOWN"; level "3"; source "ENSEMBL"; tag "basic";
chr5	ENSEMBL	exon	129789817	129789990	.	+	.	gene_id "ENSMUSG00000029447.11"; transcript_id "ENCODEMT000488649"; gene_type "processed_transcript"; gene_status "KNOWN"; gene_name "Cct6a"; transcript_status "NOVEL"; transcript_name "ENCODEMT000488649"; exon_number "4"; exon_id "ENSMUSE00000188980.3"; talon_gene "15603"; talon_transcript "488649"; talon_exon "216027"; exon_status "KNOWN"; level "3"; source "ENSEMBL"; tag "basic";
chr5	ENSEMBL	exon	129790584	129790687	.	+	.	gene_id "ENSMUSG00000029447.11"; transcript_id "ENCODEMT000488649"; gene_type "processed_transcript"; gene_status "KNOWN"; gene_name "Cct6a"; transcript_status "NOVEL"; transcript_name "ENCODEMT000488649"; exon_number "5"; exon_id "ENSMUSE00000188966.3"; talon_gene "15603"; talon_transcript "488649"; talon_exon "216029"; exon_status "KNOWN"; level "3"; source "ENSEMBL"; tag "basic";
chr5	ENSEMBL	exon	129791470	129791580	.	+	.	gene_id "ENSMUSG00000029447.11"; transcript_id "ENCODEMT000488649"; gene_type "processed_transcript"; gene_status "KNOWN"; gene_name "Cct6a"; transcript_status "NOVEL"; transcript_name "ENCODEMT000488649"; exon_number "6"; exon_id "ENSMUSE00000188977.3"; talon_gene "15603"; talon_transcript "488649"; talon_exon "216031"; exon_status "KNOWN"; level "3"; source "ENSEMBL"; tag "basic";
chr5	ENSEMBL	exon	129791783	129791942	.	+	.	gene_id "ENSMUSG00000029447.11"; transcript_id "ENCODEMT000488649"; gene_type "processed_transcript"; gene_status "KNOWN"; gene_name "Cct6a"; transcript_status "NOVEL"; transcript_name "ENCODEMT000488649"; exon_number "7"; exon_id "ENSMUSE00000188967.3"; talon_gene "15603"; talon_transcript "488649"; talon_exon "216033"; exon_status "KNOWN"; level "3"; source "ENSEMBL"; tag "basic";
chr5	ENSEMBL	exon	129792020	129792102	.	+	.	gene_id "ENSMUSG00000029447.11"; transcript_id "ENCODEMT000488649"; gene_type "processed_transcript"; gene_status "KNOWN"; gene_name "Cct6a"; transcript_status "NOVEL"; transcript_name "ENCODEMT000488649"; exon_number "8"; exon_id "ENSMUSE00000188973.3"; talon_gene "15603"; talon_transcript "488649"; talon_exon "216035"; exon_status "KNOWN"; level "3"; source "ENSEMBL"; tag "basic";
chr5	ENSEMBL	exon	129793636	129793732	.	+	.	gene_id "ENSMUSG00000029447.11"; transcript_id "ENCODEMT000488649"; gene_type "processed_transcript"; gene_status "KNOWN"; gene_name "Cct6a"; transcript_status "NOVEL"; transcript_name "ENCODEMT000488649"; exon_number "9"; exon_id "ENSMUSE00000311240.3"; talon_gene "15603"; talon_transcript "488649"; talon_exon "216037"; exon_status "KNOWN"; level "3"; source "ENSEMBL"; tag "basic";
chr5	TALON	exon	129794352	129794521	.	+	.	gene_id "ENSMUSG00000029447.11"; transcript_id "ENCODEMT000488649"; gene_type "processed_transcript"; gene_status "KNOWN"; gene_name "Cct6a"; transcript_status "NOVEL"; transcript_name "ENCODEMT000488649"; exon_number "10"; exon_id "1128035"; talon_gene "15603"; talon_transcript "488649"; talon_exon "1128035"; exon_status "NOVEL";
chr5	ENSEMBL	exon	129844970	129845072	.	+	.	gene_id "ENSMUSG00000029447.11"; transcript_id "ENCODEMT000488649"; gene_type "processed_transcript"; gene_status "KNOWN"; gene_name "Cct6a"; transcript_status "NOVEL"; transcript_name "ENCODEMT000488649"; exon_number "11"; exon_id "ENSMUSE00000649363.1"; talon_gene "15603"; talon_transcript "488649"; talon_exon "216041"; exon_status "KNOWN"; level "3"; source "ENSEMBL"; tag "basic";
chr5	ENSEMBL	exon	129845583	129845655	.	+	.	gene_id "ENSMUSG00000029447.11"; transcript_id "ENCODEMT000488649"; gene_type "processed_transcript"; gene_status "KNOWN"; gene_name "Cct6a"; transcript_status "NOVEL"; transcript_name "ENCODEMT000488649"; exon_number "12"; exon_id "ENSMUSE00000649362.1"; talon_gene "15603"; talon_transcript "488649"; talon_exon "216043"; exon_status "KNOWN"; level "3"; source "ENSEMBL"; tag "basic";
chr5	HAVANA	exon	129845748	129846371	.	+	.	gene_id "ENSMUSG00000029447.11"; transcript_id "ENCODEMT000488649"; gene_type "processed_transcript"; gene_status "KNOWN"; gene_name "Cct6a"; transcript_status "NOVEL"; transcript_name "ENCODEMT000488649"; exon_number "13"; exon_id "ENSMUSE00001363151.1"; talon_gene "15603"; talon_transcript "488649"; talon_exon "216045"; exon_status "KNOWN"; level "2"; source "HAVANA"; tag "basic";
chr5	TALON	transcript	129789035	129846371	.	+	.	gene_id "ENSMUSG00000029447.11"; transcript_id "ENCODEMT000491158"; gene_name "Cct6a"; gene_status "KNOWN"; gene_type "processed_transcript"; transcript_status "NOVEL"; transcript_name "ENCODEMT000491158"; talon_gene "15603"; talon_transcript "491158"; ISM-suffix_to_IDs "488474,488482,488685,491129,491131,491148"; ISM-suffix_transcript "TRUE"; ISM_to_IDs "488474,488482,488685,491129,491131,491148"; ISM_transcript "TRUE";
chr5	TALON	exon	129789035	129789187	.	+	.	gene_id "ENSMUSG00000029447.11"; transcript_id "ENCODEMT000491158"; gene_type "processed_transcript"; gene_status "KNOWN"; gene_name "Cct6a"; transcript_status "NOVEL"; transcript_name "ENCODEMT000491158"; exon_number "1"; exon_id "1128088"; talon_gene "15603"; talon_transcript "491158"; talon_exon "1128088"; exon_status "NOVEL";
chr5	ENSEMBL	exon	129789817	129789990	.	+	.	gene_id "ENSMUSG00000029447.11"; transcript_id "ENCODEMT000491158"; gene_type "processed_transcript"; gene_status "KNOWN"; gene_name "Cct6a"; transcript_status "NOVEL"; transcript_name "ENCODEMT000491158"; exon_number "2"; exon_id "ENSMUSE00000188980.3"; talon_gene "15603"; talon_transcript "491158"; talon_exon "216027"; exon_status "KNOWN"; level "3"; source "ENSEMBL"; tag "basic";
chr5	ENSEMBL	exon	129790584	129790687	.	+	.	gene_id "ENSMUSG00000029447.11"; transcript_id "ENCODEMT000491158"; gene_type "processed_transcript"; gene_status "KNOWN"; gene_name "Cct6a"; transcript_status "NOVEL"; transcript_name "ENCODEMT000491158"; exon_number "3"; exon_id "ENSMUSE00000188966.3"; talon_gene "15603"; talon_transcript "491158"; talon_exon "216029"; exon_status "KNOWN"; level "3"; source "ENSEMBL"; tag "basic";
chr5	ENSEMBL	exon	129791470	129791580	.	+	.	gene_id "ENSMUSG00000029447.11"; transcript_id "ENCODEMT000491158"; gene_type "processed_transcript"; gene_status "KNOWN"; gene_name "Cct6a"; transcript_status "NOVEL"; transcript_name "ENCODEMT000491158"; exon_number "4"; exon_id "ENSMUSE00000188977.3"; talon_gene "15603"; talon_transcript "491158"; talon_exon "216031"; exon_status "KNOWN"; level "3"; source "ENSEMBL"; tag "basic";
chr5	ENSEMBL	exon	129791783	129791942	.	+	.	gene_id "ENSMUSG00000029447.11"; transcript_id "ENCODEMT000491158"; gene_type "processed_transcript"; gene_status "KNOWN"; gene_name "Cct6a"; transcript_status "NOVEL"; transcript_name "ENCODEMT000491158"; exon_number "5"; exon_id "ENSMUSE00000188967.3"; talon_gene "15603"; talon_transcript "491158"; talon_exon "216033"; exon_status "KNOWN"; level "3"; source "ENSEMBL"; tag "basic";
chr5	ENSEMBL	exon	129792020	129792102	.	+	.	gene_id "ENSMUSG00000029447.11"; transcript_id "ENCODEMT000491158"; gene_type "processed_transcript"; gene_status "KNOWN"; gene_name "Cct6a"; transcript_status "NOVEL"; transcript_name "ENCODEMT000491158"; exon_number "6"; exon_id "ENSMUSE00000188973.3"; talon_gene "15603"; talon_transcript "491158"; talon_exon "216035"; exon_status "KNOWN"; level "3"; source "ENSEMBL"; tag "basic";
chr5	ENSEMBL	exon	129793636	129793732	.	+	.	gene_id "ENSMUSG00000029447.11"; transcript_id "ENCODEMT000491158"; gene_type "processed_transcript"; gene_status "KNOWN"; gene_name "Cct6a"; transcript_status "NOVEL"; transcript_name "ENCODEMT000491158"; exon_number "7"; exon_id "ENSMUSE00000311240.3"; talon_gene "15603"; talon_transcript "491158"; talon_exon "216037"; exon_status "KNOWN"; level "3"; source "ENSEMBL"; tag "basic";
chr5	ENSEMBL	exon	129794352	129794499	.	+	.	gene_id "ENSMUSG00000029447.11"; transcript_id "ENCODEMT000491158"; gene_type "processed_transcript"; gene_status "KNOWN"; gene_name "Cct6a"; transcript_status "NOVEL"; transcript_name "ENCODEMT000491158"; exon_number "8"; exon_id "ENSMUSE00000371070.6"; talon_gene "15603"; talon_transcript "491158"; talon_exon "216039"; exon_status "KNOWN"; level "3"; source "ENSEMBL"; tag "basic";
chr5	TALON	exon	129844937	129845072	.	+	.	gene_id "ENSMUSG00000029447.11"; transcript_id "ENCODEMT000491158"; gene_type "processed_transcript"; gene_status "KNOWN"; gene_name "Cct6a"; transcript_status "NOVEL"; transcript_name "ENCODEMT000491158"; exon_number "9"; exon_id "1127840"; talon_gene "15603"; talon_transcript "491158"; talon_exon "1127840"; exon_status "NOVEL";
chr5	ENSEMBL	exon	129845583	129845655	.	+	.	gene_id "ENSMUSG00000029447.11"; transcript_id "ENCODEMT000491158"; gene_type "processed_transcript"; gene_status "KNOWN"; gene_name "Cct6a"; transcript_status "NOVEL"; transcript_name "ENCODEMT000491158"; exon_number "10"; exon_id "ENSMUSE00000649362.1"; talon_gene "15603"; talon_transcript "491158"; talon_exon "216043"; exon_status "KNOWN"; level "3"; source "ENSEMBL"; tag "basic";
chr5	HAVANA	exon	129845748	129846371	.	+	.	gene_id "ENSMUSG00000029447.11"; transcript_id "ENCODEMT000491158"; gene_type "processed_transcript"; gene_status "KNOWN"; gene_name "Cct6a"; transcript_status "NOVEL"; transcript_name "ENCODEMT000491158"; exon_number "11"; exon_id "ENSMUSE00001363151.1"; talon_gene "15603"; talon_transcript "491158"; talon_exon "216045"; exon_status "KNOWN"; level "2"; source "HAVANA"; tag "basic";
chr5	HAVANA	transcript	129844970	129845982	.	+	.	gene_id "ENSMUSG00000029447.11"; transcript_id "ENSMUST00000201927.1"; gene_name "Cct6a"; gene_status "KNOWN"; gene_type "processed_transcript"; transcript_type "processed_transcript"; transcript_status "KNOWN"; transcript_name "Cct6a-204"; talon_gene "15603"; talon_transcript "40961"; havana_transcript "OTTMUST00000137675.1"; level "2"; source "HAVANA"; transcript_support_level "1";
chr5	ENSEMBL	exon	129844970	129845072	.	+	.	gene_id "ENSMUSG00000029447.11"; transcript_id "ENSMUST00000201927.1"; gene_type "processed_transcript"; gene_status "KNOWN"; gene_name "Cct6a"; transcript_type "processed_transcript"; transcript_status "KNOWN"; transcript_name "Cct6a-204"; exon_number "1"; exon_id "ENSMUSE00000649363.1"; talon_gene "15603"; talon_transcript "40961"; talon_exon "216041"; exon_status "KNOWN"; level "3"; source "ENSEMBL"; tag "basic";
chr5	ENSEMBL	exon	129845583	129845655	.	+	.	gene_id "ENSMUSG00000029447.11"; transcript_id "ENSMUST00000201927.1"; gene_type "processed_transcript"; gene_status "KNOWN"; gene_name "Cct6a"; transcript_type "processed_transcript"; transcript_status "KNOWN"; transcript_name "Cct6a-204"; exon_number "2"; exon_id "ENSMUSE00000649362.1"; talon_gene "15603"; talon_transcript "40961"; talon_exon "216043"; exon_status "KNOWN"; level "3"; source "ENSEMBL"; tag "basic";
chr5	HAVANA	exon	129845748	129845982	.	+	.	gene_id "ENSMUSG00000029447.11"; transcript_id "ENSMUST00000201927.1"; gene_type "processed_transcript"; gene_status "KNOWN"; gene_name "Cct6a"; transcript_type "processed_transcript"; transcript_status "KNOWN"; transcript_name "Cct6a-204"; exon_number "3"; exon_id "ENSMUSE00001361674.1"; talon_gene "15603"; talon_transcript "40961"; talon_exon "216063"; exon_status "KNOWN"; level "2"; source "HAVANA";
chr5	ENSEMBL	gene	129789539	129789673	.	+	.	gene_id "ENSMUSG00000065304.1"; gene_name "Gm23245"; gene_status "KNOWN"; gene_type "snoRNA"; talon_gene "15604"; level "3";
chr5	ENSEMBL	transcript	129789539	129789673	.	+	.	gene_id "ENSMUSG00000065304.1"; transcript_id "ENSMUST00000083370.1"; gene_name "Gm23245"; gene_status "KNOWN"; gene_type "snoRNA"; transcript_type "snoRNA"; transcript_status "KNOWN"; transcript_name "Gm23245-201"; talon_gene "15604"; talon_transcript "40962"; level "3"; source "ENSEMBL"; tag "basic"; transcript_support_level "NA";
chr5	ENSEMBL	exon	129789539	129789673	.	+	.	gene_id "ENSMUSG00000065304.1"; transcript_id "ENSMUST00000083370.1"; gene_type "snoRNA"; gene_status "KNOWN"; gene_name "Gm23245"; transcript_type "snoRNA"; transcript_status "KNOWN"; transcript_name "Gm23245-201"; exon_number "1"; exon_id "ENSMUSE00000522529.1"; talon_gene "15604"; talon_transcript "40962"; talon_exon "216064"; exon_status "KNOWN"; level "3"; source "ENSEMBL"; tag "basic";
chr5	HAVANA	gene	129846986	129862798	.	+	.	gene_id "ENSMUSG00000025538.15"; gene_name "Sumf2"; gene_status "KNOWN"; gene_type "protein_coding"; talon_gene "15606"; havana_gene "OTTMUSG00000023993.5"; level "2";
chr5	HAVANA	transcript	129846986	129864050	.	+	.	gene_id "ENSMUSG00000025538.15"; transcript_id "ENSMUST00000171300.7"; gene_name "Sumf2"; gene_status "KNOWN"; gene_type "protein_coding"; transcript_type "protein_coding"; transcript_status "KNOWN"; transcript_name "Sumf2-204"; talon_gene "15606"; talon_transcript "40964"; ccdsid "CCDS19700.1"; havana_transcript "OTTMUST00000058654.2"; level "2"; protein_id "ENSMUSP00000126036.1"; source "HAVANA"; tag "CCDS"; transcript_support_level "1";
chr5	HAVANA	exon	129846986	129847086	.	+	.	gene_id "ENSMUSG00000025538.15"; transcript_id "ENSMUST00000171300.7"; gene_type "protein_coding"; gene_status "KNOWN"; gene_name "Sumf2"; transcript_type "protein_coding"; transcript_status "KNOWN"; transcript_name "Sumf2-204"; exon_number "1"; exon_id "ENSMUSE00000903700.2"; talon_gene "15606"; talon_transcript "40964"; talon_exon "216066"; ccdsid "CCDS19700.1"; exon_status "KNOWN"; level "2"; protein_id "ENSMUSP00000126036.1"; source "HAVANA"; tag "CCDS";
chr5	HAVANA	exon	129849901	129850057	.	+	.	gene_id "ENSMUSG00000025538.15"; transcript_id "ENSMUST00000171300.7"; gene_type "protein_coding"; gene_status "KNOWN"; gene_name "Sumf2"; transcript_type "protein_coding"; transcript_status "KNOWN"; transcript_name "Sumf2-204"; exon_number "2"; exon_id "ENSMUSE00000592012.1"; talon_gene "15606"; talon_transcript "40964"; talon_exon "216068"; ccdsid "CCDS19700.1"; exon_status "KNOWN"; level "2"; protein_id "ENSMUSP00000126036.1"; source "HAVANA"; tag "CCDS";
chr5	HAVANA	exon	129852874	129852985	.	+	.	gene_id "ENSMUSG00000025538.15"; transcript_id "ENSMUST00000171300.7"; gene_type "protein_coding"; gene_status "KNOWN"; gene_name "Sumf2"; transcript_type "protein_coding"; transcript_status "KNOWN"; transcript_name "Sumf2-204"; exon_number "3"; exon_id "ENSMUSE00001236210.1"; talon_gene "15606"; talon_transcript "40964"; talon_exon "216070"; ccdsid "CCDS19700.1"; exon_status "KNOWN"; level "2"; protein_id "ENSMUSP00000126036.1"; source "HAVANA"; tag "CCDS";
chr5	HAVANA	exon	129854023	129854067	.	+	.	gene_id "ENSMUSG00000025538.15"; transcript_id "ENSMUST00000171300.7"; gene_type "protein_coding"; gene_status "KNOWN"; gene_name "Sumf2"; transcript_type "protein_coding"; transcript_status "KNOWN"; transcript_name "Sumf2-204"; exon_number "4"; exon_id "ENSMUSE00001247534.1"; talon_gene "15606"; talon_transcript "40964"; talon_exon "216072"; ccdsid "CCDS19700.1"; exon_status "KNOWN"; level "2"; protein_id "ENSMUSP00000126036.1"; source "HAVANA"; tag "CCDS";
chr5	HAVANA	exon	129854688	129854838	.	+	.	gene_id "ENSMUSG00000025538.15"; transcript_id "ENSMUST00000171300.7"; gene_type "protein_coding"; gene_status "KNOWN"; gene_name "Sumf2"; transcript_type "protein_coding"; transcript_status "KNOWN"; transcript_name "Sumf2-204"; exon_number "5"; exon_id "ENSMUSE00001296248.1"; talon_gene "15606"; talon_transcript "40964"; talon_exon "216074"; ccdsid "CCDS19700.1"; exon_status "KNOWN"; level "2"; protein_id "ENSMUSP00000126036.1"; source "HAVANA"; tag "CCDS";
chr5	HAVANA	exon	129858240	129858295	.	+	.	gene_id "ENSMUSG00000025538.15"; transcript_id "ENSMUST00000171300.7"; gene_type "protein_coding"; gene_status "KNOWN"; gene_name "Sumf2"; transcript_type "protein_coding"; transcript_status "KNOWN"; transcript_name "Sumf2-204"; exon_number "6"; exon_id "ENSMUSE00001205255.1"; talon_gene "15606"; talon_transcript "40964"; talon_exon "216076"; ccdsid "CCDS19700.1"; exon_status "KNOWN"; level "2"; protein_id "ENSMUSP00000126036.1"; source "HAVANA"; tag "CCDS";
chr5	HAVANA	exon	129859837	129859921	.	+	.	gene_id "ENSMUSG00000025538.15"; transcript_id "ENSMUST00000171300.7"; gene_type "protein_coding"; gene_status "KNOWN"; gene_name "Sumf2"; transcript_type "protein_coding"; transcript_status "KNOWN"; transcript_name "Sumf2-204"; exon_number "7"; exon_id "ENSMUSE00001259758.1"; talon_gene "15606"; talon_transcript "40964"; talon_exon "216078"; ccdsid "CCDS19700.1"; exon_status "KNOWN"; level "2"; protein_id "ENSMUSP00000126036.1"; source "HAVANA"; tag "CCDS";
chr5	HAVANA	exon	129860070	129860214	.	+	.	gene_id "ENSMUSG00000025538.15"; transcript_id "ENSMUST00000171300.7"; gene_type "protein_coding"; gene_status "KNOWN"; gene_name "Sumf2"; transcript_type "protein_coding"; transcript_status "KNOWN"; transcript_name "Sumf2-204"; exon_number "8"; exon_id "ENSMUSE00001272080.1"; talon_gene "15606"; talon_transcript "40964"; talon_exon "216080"; ccdsid "CCDS19700.1"; exon_status "KNOWN"; level "2"; protein_id "ENSMUSP00000126036.1"; source "HAVANA"; tag "CCDS";
chr5	HAVANA	exon	129862639	129864050	.	+	.	gene_id "ENSMUSG00000025538.15"; transcript_id "ENSMUST00000171300.7"; gene_type "protein_coding"; gene_status "KNOWN"; gene_name "Sumf2"; transcript_type "protein_coding"; transcript_status "KNOWN"; transcript_name "Sumf2-204"; exon_number "9"; exon_id "ENSMUSE00000726121.1"; talon_gene "15606"; talon_transcript "40964"; talon_exon "216082"; ccdsid "CCDS19700.1"; exon_status "KNOWN"; level "2"; protein_id "ENSMUSP00000126036.1"; source "HAVANA"; tag "CCDS";
chr5	HAVANA	transcript	129847020	129863432	.	+	.	gene_id "ENSMUSG00000025538.15"; transcript_id "ENSMUST00000137357.4"; gene_name "Sumf2"; gene_status "KNOWN"; gene_type "protein_coding"; transcript_type "nonsense_mediated_decay"; transcript_status "KNOWN"; transcript_name "Sumf2-202"; talon_gene "15606"; talon_transcript "40967"; havana_transcript "OTTMUST00000058674.3"; level "2"; protein_id "ENSMUSP00000144155.1"; source "HAVANA"; transcript_support_level "1";
chr5	HAVANA	exon	129847020	129847086	.	+	.	gene_id "ENSMUSG00000025538.15"; transcript_id "ENSMUST00000137357.4"; gene_type "protein_coding"; gene_status "KNOWN"; gene_name "Sumf2"; transcript_type "nonsense_mediated_decay"; transcript_status "KNOWN"; transcript_name "Sumf2-202"; exon_number "1"; exon_id "ENSMUSE00001363628.1"; talon_gene "15606"; talon_transcript "40967"; talon_exon "216086"; exon_status "KNOWN"; level "2"; protein_id "ENSMUSP00000144155.1"; source "HAVANA";
chr5	HAVANA	exon	129849901	129850057	.	+	.	gene_id "ENSMUSG00000025538.15"; transcript_id "ENSMUST00000137357.4"; gene_type "protein_coding"; gene_status "KNOWN"; gene_name "Sumf2"; transcript_type "nonsense_mediated_decay"; transcript_status "KNOWN"; transcript_name "Sumf2-202"; exon_number "2"; exon_id "ENSMUSE00000592012.1"; talon_gene "15606"; talon_transcript "40967"; talon_exon "216068"; ccdsid "CCDS19700.1"; exon_status "KNOWN"; level "2"; protein_id "ENSMUSP00000126036.1"; source "HAVANA"; tag "CCDS";
chr5	HAVANA	exon	129852874	129852985	.	+	.	gene_id "ENSMUSG00000025538.15"; transcript_id "ENSMUST00000137357.4"; gene_type "protein_coding"; gene_status "KNOWN"; gene_name "Sumf2"; transcript_type "nonsense_mediated_decay"; transcript_status "KNOWN"; transcript_name "Sumf2-202"; exon_number "3"; exon_id "ENSMUSE00001236210.1"; talon_gene "15606"; talon_transcript "40967"; talon_exon "216070"; ccdsid "CCDS19700.1"; exon_status "KNOWN"; level "2"; protein_id "ENSMUSP00000126036.1"; source "HAVANA"; tag "CCDS";
chr5	HAVANA	exon	129854023	129854067	.	+	.	gene_id "ENSMUSG00000025538.15"; transcript_id "ENSMUST00000137357.4"; gene_type "protein_coding"; gene_status "KNOWN"; gene_name "Sumf2"; transcript_type "nonsense_mediated_decay"; transcript_status "KNOWN"; transcript_name "Sumf2-202"; exon_number "4"; exon_id "ENSMUSE00001247534.1"; talon_gene "15606"; talon_transcript "40967"; talon_exon "216072"; ccdsid "CCDS19700.1"; exon_status "KNOWN"; level "2"; protein_id "ENSMUSP00000126036.1"; source "HAVANA"; tag "CCDS";
chr5	HAVANA	exon	129854464	129854507	.	+	.	gene_id "ENSMUSG00000025538.15"; transcript_id "ENSMUST00000137357.4"; gene_type "protein_coding"; gene_status "KNOWN"; gene_name "Sumf2"; transcript_type "nonsense_mediated_decay"; transcript_status "KNOWN"; transcript_name "Sumf2-202"; exon_number "5"; exon_id "ENSMUSE00000798503.1"; talon_gene "15606"; talon_transcript "40967"; talon_exon "216089"; exon_status "KNOWN"; level "2"; protein_id "ENSMUSP00000144155.1"; source "HAVANA";
chr5	HAVANA	exon	129854688	129854838	.	+	.	gene_id "ENSMUSG00000025538.15"; transcript_id "ENSMUST00000137357.4"; gene_type "protein_coding"; gene_status "KNOWN"; gene_name "Sumf2"; transcript_type "nonsense_mediated_decay"; transcript_status "KNOWN"; transcript_name "Sumf2-202"; exon_number "6"; exon_id "ENSMUSE00001296248.1"; talon_gene "15606"; talon_transcript "40967"; talon_exon "216074"; ccdsid "CCDS19700.1"; exon_status "KNOWN"; level "2"; protein_id "ENSMUSP00000126036.1"; source "HAVANA"; tag "CCDS";
chr5	HAVANA	exon	129858240	129858295	.	+	.	gene_id "ENSMUSG00000025538.15"; transcript_id "ENSMUST00000137357.4"; gene_type "protein_coding"; gene_status "KNOWN"; gene_name "Sumf2"; transcript_type "nonsense_mediated_decay"; transcript_status "KNOWN"; transcript_name "Sumf2-202"; exon_number "7"; exon_id "ENSMUSE00001205255.1"; talon_gene "15606"; talon_transcript "40967"; talon_exon "216076"; ccdsid "CCDS19700.1"; exon_status "KNOWN"; level "2"; protein_id "ENSMUSP00000126036.1"; source "HAVANA"; tag "CCDS";
chr5	HAVANA	exon	129859837	129859921	.	+	.	gene_id "ENSMUSG00000025538.15"; transcript_id "ENSMUST00000137357.4"; gene_type "protein_coding"; gene_status "KNOWN"; gene_name "Sumf2"; transcript_type "nonsense_mediated_decay"; transcript_status "KNOWN"; transcript_name "Sumf2-202"; exon_number "8"; exon_id "ENSMUSE00001259758.1"; talon_gene "15606"; talon_transcript "40967"; talon_exon "216078"; ccdsid "CCDS19700.1"; exon_status "KNOWN"; level "2"; protein_id "ENSMUSP00000126036.1"; source "HAVANA"; tag "CCDS";
chr5	HAVANA	exon	129860070	129860214	.	+	.	gene_id "ENSMUSG00000025538.15"; transcript_id "ENSMUST00000137357.4"; gene_type "protein_coding"; gene_status "KNOWN"; gene_name "Sumf2"; transcript_type "nonsense_mediated_decay"; transcript_status "KNOWN"; transcript_name "Sumf2-202"; exon_number "9"; exon_id "ENSMUSE00001272080.1"; talon_gene "15606"; talon_transcript "40967"; talon_exon "216080"; ccdsid "CCDS19700.1"; exon_status "KNOWN"; level "2"; protein_id "ENSMUSP00000126036.1"; source "HAVANA"; tag "CCDS";
chr5	HAVANA	exon	129862639	129863432	.	+	.	gene_id "ENSMUSG00000025538.15"; transcript_id "ENSMUST00000137357.4"; gene_type "protein_coding"; gene_status "KNOWN"; gene_name "Sumf2"; transcript_type "nonsense_mediated_decay"; transcript_status "KNOWN"; transcript_name "Sumf2-202"; exon_number "10"; exon_id "ENSMUSE00000769929.1"; talon_gene "15606"; talon_transcript "40967"; talon_exon "216091"; exon_status "KNOWN"; level "2"; protein_id "ENSMUSP00000144155.1"; source "HAVANA";
chr5	HAVANA	transcript	129852511	129862798	.	+	.	gene_id "ENSMUSG00000025538.15"; transcript_id "ENSMUST00000153063.7"; gene_name "Sumf2"; gene_status "KNOWN"; gene_type "protein_coding"; transcript_type "processed_transcript"; transcript_status "KNOWN"; transcript_name "Sumf2-203"; talon_gene "15606"; talon_transcript "40968"; havana_transcript "OTTMUST00000058675.1"; level "2"; source "HAVANA"; transcript_support_level "1";
chr5	HAVANA	exon	129852511	129852985	.	+	.	gene_id "ENSMUSG00000025538.15"; transcript_id "ENSMUST00000153063.7"; gene_type "protein_coding"; gene_status "KNOWN"; gene_name "Sumf2"; transcript_type "processed_transcript"; transcript_status "KNOWN"; transcript_name "Sumf2-203"; exon_number "1"; exon_id "ENSMUSE00000795024.1"; talon_gene "15606"; talon_transcript "40968"; talon_exon "216092"; exon_status "KNOWN"; level "2"; source "HAVANA";
chr5	HAVANA	exon	129854023	129854067	.	+	.	gene_id "ENSMUSG00000025538.15"; transcript_id "ENSMUST00000153063.7"; gene_type "protein_coding"; gene_status "KNOWN"; gene_name "Sumf2"; transcript_type "processed_transcript"; transcript_status "KNOWN"; transcript_name "Sumf2-203"; exon_number "2"; exon_id "ENSMUSE00001247534.1"; talon_gene "15606"; talon_transcript "40968"; talon_exon "216072"; ccdsid "CCDS19700.1"; exon_status "KNOWN"; level "2"; protein_id "ENSMUSP00000126036.1"; source "HAVANA"; tag "CCDS";
chr5	HAVANA	exon	129854688	129854838	.	+	.	gene_id "ENSMUSG00000025538.15"; transcript_id "ENSMUST00000153063.7"; gene_type "protein_coding"; gene_status "KNOWN"; gene_name "Sumf2"; transcript_type "processed_transcript"; transcript_status "KNOWN"; transcript_name "Sumf2-203"; exon_number "3"; exon_id "ENSMUSE00001296248.1"; talon_gene "15606"; talon_transcript "40968"; talon_exon "216074"; ccdsid "CCDS19700.1"; exon_status "KNOWN"; level "2"; protein_id "ENSMUSP00000126036.1"; source "HAVANA"; tag "CCDS";
chr5	HAVANA	exon	129858240	129858295	.	+	.	gene_id "ENSMUSG00000025538.15"; transcript_id "ENSMUST00000153063.7"; gene_type "protein_coding"; gene_status "KNOWN"; gene_name "Sumf2"; transcript_type "processed_transcript"; transcript_status "KNOWN"; transcript_name "Sumf2-203"; exon_number "4"; exon_id "ENSMUSE00001205255.1"; talon_gene "15606"; talon_transcript "40968"; talon_exon "216076"; ccdsid "CCDS19700.1"; exon_status "KNOWN"; level "2"; protein_id "ENSMUSP00000126036.1"; source "HAVANA"; tag "CCDS";
chr5	HAVANA	exon	129859837	129859921	.	+	.	gene_id "ENSMUSG00000025538.15"; transcript_id "ENSMUST00000153063.7"; gene_type "protein_coding"; gene_status "KNOWN"; gene_name "Sumf2"; transcript_type "processed_transcript"; transcript_status "KNOWN"; transcript_name "Sumf2-203"; exon_number "5"; exon_id "ENSMUSE00001259758.1"; talon_gene "15606"; talon_transcript "40968"; talon_exon "216078"; ccdsid "CCDS19700.1"; exon_status "KNOWN"; level "2"; protein_id "ENSMUSP00000126036.1"; source "HAVANA"; tag "CCDS";
chr5	HAVANA	exon	129860070	129860214	.	+	.	gene_id "ENSMUSG00000025538.15"; transcript_id "ENSMUST00000153063.7"; gene_type "protein_coding"; gene_status "KNOWN"; gene_name "Sumf2"; transcript_type "processed_transcript"; transcript_status "KNOWN"; transcript_name "Sumf2-203"; exon_number "6"; exon_id "ENSMUSE00001272080.1"; talon_gene "15606"; talon_transcript "40968"; talon_exon "216080"; ccdsid "CCDS19700.1"; exon_status "KNOWN"; level "2"; protein_id "ENSMUSP00000126036.1"; source "HAVANA"; tag "CCDS";
chr5	HAVANA	exon	129862639	129862798	.	+	.	gene_id "ENSMUSG00000025538.15"; transcript_id "ENSMUST00000153063.7"; gene_type "protein_coding"; gene_status "KNOWN"; gene_name "Sumf2"; transcript_type "processed_transcript"; transcript_status "KNOWN"; transcript_name "Sumf2-203"; exon_number "7"; exon_id "ENSMUSE00000740667.1"; talon_gene "15606"; talon_transcript "40968"; talon_exon "216093"; exon_status "KNOWN"; level "2"; source "HAVANA";
chr5	HAVANA	gene	129863421	129879088	.	-	.	gene_id "ENSMUSG00000025537.12"; gene_name "Phkg1"; gene_status "KNOWN"; gene_type "protein_coding"; talon_gene "15607"; havana_gene "OTTMUSG00000023980.5"; level "2"; tag "overlapping_locus";
chr5	HAVANA	transcript	129863421	129879083	.	-	.	gene_id "ENSMUSG00000025537.12"; transcript_id "ENSMUST00000026617.12"; gene_name "Phkg1"; gene_status "KNOWN"; gene_type "protein_coding"; transcript_type "protein_coding"; transcript_status "KNOWN"; transcript_name "Phkg1-201"; talon_gene "15607"; talon_transcript "40970"; ccdsid "CCDS19701.1"; havana_transcript "OTTMUST00000058615.3"; level "2"; protein_id "ENSMUSP00000026617.6"; source "HAVANA"; tag "CCDS"; transcript_support_level "1";
chr5	HAVANA	exon	129878931	129879083	.	-	.	gene_id "ENSMUSG00000025537.12"; transcript_id "ENSMUST00000026617.12"; gene_type "protein_coding"; gene_status "KNOWN"; gene_name "Phkg1"; transcript_type "protein_coding"; transcript_status "KNOWN"; transcript_name "Phkg1-201"; exon_number "1"; exon_id "ENSMUSE00000480561.2"; talon_gene "15607"; talon_transcript "40970"; talon_exon "216095"; ccdsid "CCDS19701.1"; exon_status "KNOWN"; level "2"; protein_id "ENSMUSP00000026617.6"; source "HAVANA"; tag "CCDS";
chr5	HAVANA	exon	129874222	129874338	.	-	.	gene_id "ENSMUSG00000025537.12"; transcript_id "ENSMUST00000026617.12"; gene_type "protein_coding"; gene_status "KNOWN"; gene_name "Phkg1"; transcript_type "protein_coding"; transcript_status "KNOWN"; transcript_name "Phkg1-201"; exon_number "2"; exon_id "ENSMUSE00000340007.3"; talon_gene "15607"; talon_transcript "40970"; talon_exon "216097"; ccdsid "CCDS19701.1"; exon_status "KNOWN"; level "2"; protein_id "ENSMUSP00000026617.6"; source "HAVANA"; tag "CCDS";
chr5	HAVANA	exon	129873669	129873847	.	-	.	gene_id "ENSMUSG00000025537.12"; transcript_id "ENSMUST00000026617.12"; gene_type "protein_coding"; gene_status "KNOWN"; gene_name "Phkg1"; transcript_type "protein_coding"; transcript_status "KNOWN"; transcript_name "Phkg1-201"; exon_number "3"; exon_id "ENSMUSE00000151494.3"; talon_gene "15607"; talon_transcript "40970"; talon_exon "216099"; ccdsid "CCDS19701.1"; exon_status "KNOWN"; level "2"; protein_id "ENSMUSP00000026617.6"; source "HAVANA"; tag "CCDS";
chr5	HAVANA	exon	129873216	129873270	.	-	.	gene_id "ENSMUSG00000025537.12"; transcript_id "ENSMUST00000026617.12"; gene_type "protein_coding"; gene_status "KNOWN"; gene_name "Phkg1"; transcript_type "protein_coding"; transcript_status "KNOWN"; transcript_name "Phkg1-201"; exon_number "4"; exon_id "ENSMUSE00001236927.1"; talon_gene "15607"; talon_transcript "40970"; talon_exon "216101"; ccdsid "CCDS19701.1"; exon_status "KNOWN"; level "2"; protein_id "ENSMUSP00000026617.6"; source "HAVANA"; tag "CCDS";
chr5	HAVANA	exon	129869461	129869526	.	-	.	gene_id "ENSMUSG00000025537.12"; transcript_id "ENSMUST00000026617.12"; gene_type "protein_coding"; gene_status "KNOWN"; gene_name "Phkg1"; transcript_type "protein_coding"; transcript_status "KNOWN"; transcript_name "Phkg1-201"; exon_number "5"; exon_id "ENSMUSE00001218050.1"; talon_gene "15607"; talon_transcript "40970"; talon_exon "216103"; ccdsid "CCDS19701.1"; exon_status "KNOWN"; level "2"; protein_id "ENSMUSP00000026617.6"; source "HAVANA"; tag "CCDS";
chr5	HAVANA	exon	129866862	129867025	.	-	.	gene_id "ENSMUSG00000025537.12"; transcript_id "ENSMUST00000026617.12"; gene_type "protein_coding"; gene_status "KNOWN"; gene_name "Phkg1"; transcript_type "protein_coding"; transcript_status "KNOWN"; transcript_name "Phkg1-201"; exon_number "6"; exon_id "ENSMUSE00000151491.3"; talon_gene "15607"; talon_transcript "40970"; talon_exon "216105"; ccdsid "CCDS19701.1"; exon_status "KNOWN"; level "2"; protein_id "ENSMUSP00000026617.6"; source "HAVANA"; tag "CCDS";
chr5	HAVANA	exon	129866196	129866286	.	-	.	gene_id "ENSMUSG00000025537.12"; transcript_id "ENSMUST00000026617.12"; gene_type "protein_coding"; gene_status "KNOWN"; gene_name "Phkg1"; transcript_type "protein_coding"; transcript_status "KNOWN"; transcript_name "Phkg1-201"; exon_number "7"; exon_id "ENSMUSE00000151496.3"; talon_gene "15607"; talon_transcript "40970"; talon_exon "216107"; ccdsid "CCDS19701.1"; exon_status "KNOWN"; level "2"; protein_id "ENSMUSP00000026617.6"; source "HAVANA"; tag "CCDS";
chr5	HAVANA	exon	129865917	129866070	.	-	.	gene_id "ENSMUSG00000025537.12"; transcript_id "ENSMUST00000026617.12"; gene_type "protein_coding"; gene_status "KNOWN"; gene_name "Phkg1"; transcript_type "protein_coding"; transcript_status "KNOWN"; transcript_name "Phkg1-201"; exon_number "8"; exon_id "ENSMUSE00000151495.3"; talon_gene "15607"; talon_transcript "40970"; talon_exon "216109"; ccdsid "CCDS19701.1"; exon_status "KNOWN"; level "2"; protein_id "ENSMUSP00000026617.6"; source "HAVANA"; tag "CCDS";
chr5	HAVANA	exon	129864975	129865100	.	-	.	gene_id "ENSMUSG00000025537.12"; transcript_id "ENSMUST00000026617.12"; gene_type "protein_coding"; gene_status "KNOWN"; gene_name "Phkg1"; transcript_type "protein_coding"; transcript_status "KNOWN"; transcript_name "Phkg1-201"; exon_number "9"; exon_id "ENSMUSE00000151490.3"; talon_gene "15607"; talon_transcript "40970"; talon_exon "216111"; ccdsid "CCDS19701.1"; exon_status "KNOWN"; level "2"; protein_id "ENSMUSP00000026617.6"; source "HAVANA"; tag "CCDS";
chr5	HAVANA	exon	129863421	129864689	.	-	.	gene_id "ENSMUSG00000025537.12"; transcript_id "ENSMUST00000026617.12"; gene_type "protein_coding"; gene_status "KNOWN"; gene_name "Phkg1"; transcript_type "protein_coding"; transcript_status "KNOWN"; transcript_name "Phkg1-201"; exon_number "10"; exon_id "ENSMUSE00000345983.6"; talon_gene "15607"; talon_transcript "40970"; talon_exon "216113"; ccdsid "CCDS19701.1"; exon_status "KNOWN"; level "2"; protein_id "ENSMUSP00000026617.6"; source "HAVANA"; tag "CCDS";
chr5	HAVANA	transcript	129869859	129871977	.	-	.	gene_id "ENSMUSG00000025537.12"; transcript_id "ENSMUST00000200832.1"; gene_name "Phkg1"; gene_status "KNOWN"; gene_type "protein_coding"; transcript_type "processed_transcript"; transcript_status "KNOWN"; transcript_name "Phkg1-205"; talon_gene "15607"; talon_transcript "40974"; havana_transcript "OTTMUST00000137716.1"; level "2"; source "HAVANA"; transcript_support_level "NA";
chr5	HAVANA	exon	129869859	129871977	.	-	.	gene_id "ENSMUSG00000025537.12"; transcript_id "ENSMUST00000200832.1"; gene_type "protein_coding"; gene_status "KNOWN"; gene_name "Phkg1"; transcript_type "processed_transcript"; transcript_status "KNOWN"; transcript_name "Phkg1-205"; exon_number "1"; exon_id "ENSMUSE00001358123.1"; talon_gene "15607"; talon_transcript "40974"; talon_exon "216122"; exon_status "KNOWN"; level "2"; source "HAVANA";
chr5	HAVANA	transcript	129877549	129879088	.	-	.	gene_id "ENSMUSG00000025537.12"; transcript_id "ENSMUST00000200922.1"; gene_name "Phkg1"; gene_status "KNOWN"; gene_type "protein_coding"; transcript_type "retained_intron"; transcript_status "KNOWN"; transcript_name "Phkg1-206"; talon_gene "15607"; talon_transcript "40975"; havana_transcript "OTTMUST00000137717.1"; level "2"; source "HAVANA"; transcript_support_level "NA";
chr5	HAVANA	exon	129877549	129879088	.	-	.	gene_id "ENSMUSG00000025537.12"; transcript_id "ENSMUST00000200922.1"; gene_type "protein_coding"; gene_status "KNOWN"; gene_name "Phkg1"; transcript_type "retained_intron"; transcript_status "KNOWN"; transcript_name "Phkg1-206"; exon_number "1"; exon_id "ENSMUSE00001360285.1"; talon_gene "15607"; talon_transcript "40975"; talon_exon "216123"; exon_status "KNOWN"; level "2"; source "HAVANA";
chr5	HAVANA	gene	129881156	129887470	.	-	.	gene_id "ENSMUSG00000070493.3"; gene_name "Chchd2"; gene_status "KNOWN"; gene_type "protein_coding"; talon_gene "15609"; havana_gene "OTTMUSG00000024020.1"; level "2"; tag "overlapping_locus";
chr5	HAVANA	transcript	129881156	129887470	.	-	.	gene_id "ENSMUSG00000070493.3"; transcript_id "ENSMUST00000094280.3"; gene_name "Chchd2"; gene_status "KNOWN"; gene_type "protein_coding"; transcript_type "protein_coding"; transcript_status "KNOWN"; transcript_name "Chchd2-201"; talon_gene "15609"; talon_transcript "40977"; ccdsid "CCDS19702.1"; havana_transcript "OTTMUST00000058725.1"; level "2"; protein_id "ENSMUSP00000091835.3"; source "HAVANA"; tag "CCDS"; transcript_support_level "1";
chr5	HAVANA	exon	129887198	129887470	.	-	.	gene_id "ENSMUSG00000070493.3"; transcript_id "ENSMUST00000094280.3"; gene_type "protein_coding"; gene_status "KNOWN"; gene_name "Chchd2"; transcript_type "protein_coding"; transcript_status "KNOWN"; transcript_name "Chchd2-201"; exon_number "1"; exon_id "ENSMUSE00000799644.1"; talon_gene "15609"; talon_transcript "40977"; talon_exon "216125"; ccdsid "CCDS19702.1"; exon_status "KNOWN"; level "2"; protein_id "ENSMUSP00000091835.3"; source "HAVANA"; tag "CCDS";
chr5	HAVANA	exon	129883934	129884183	.	-	.	gene_id "ENSMUSG00000070493.3"; transcript_id "ENSMUST00000094280.3"; gene_type "protein_coding"; gene_status "KNOWN"; gene_name "Chchd2"; transcript_type "protein_coding"; transcript_status "KNOWN"; transcript_name "Chchd2-201"; exon_number "2"; exon_id "ENSMUSE00000974543.1"; talon_gene "15609"; talon_transcript "40977"; talon_exon "216127"; ccdsid "CCDS19702.1"; exon_status "KNOWN"; level "2"; protein_id "ENSMUSP00000091835.3"; source "HAVANA"; tag "CCDS";
chr5	HAVANA	exon	129882429	129882579	.	-	.	gene_id "ENSMUSG00000070493.3"; transcript_id "ENSMUST00000094280.3"; gene_type "protein_coding"; gene_status "KNOWN"; gene_name "Chchd2"; transcript_type "protein_coding"; transcript_status "KNOWN"; transcript_name "Chchd2-201"; exon_number "3"; exon_id "ENSMUSE00001070367.1"; talon_gene "15609"; talon_transcript "40977"; talon_exon "216129"; ccdsid "CCDS19702.1"; exon_status "KNOWN"; level "2"; protein_id "ENSMUSP00000091835.3"; source "HAVANA"; tag "CCDS";
chr5	HAVANA	exon	129881156	129881396	.	-	.	gene_id "ENSMUSG00000070493.3"; transcript_id "ENSMUST00000094280.3"; gene_type "protein_coding"; gene_status "KNOWN"; gene_name "Chchd2"; transcript_type "protein_coding"; transcript_status "KNOWN"; transcript_name "Chchd2-201"; exon_number "4"; exon_id "ENSMUSE00000826201.1"; talon_gene "15609"; talon_transcript "40977"; talon_exon "216131"; ccdsid "CCDS19702.1"; exon_status "KNOWN"; level "2"; protein_id "ENSMUSP00000091835.3"; source "HAVANA"; tag "CCDS";
chr5	HAVANA	gene	129895723	129901825	.	+	.	gene_id "ENSMUSG00000034173.13"; gene_name "Zbed5"; gene_status "KNOWN"; gene_type "protein_coding"; talon_gene "15610"; havana_gene "OTTMUSG00000024021.3"; level "2";
chr5	HAVANA	transcript	129895723	129903623	.	+	.	gene_id "ENSMUSG00000034173.13"; transcript_id "ENSMUST00000041466.13"; gene_name "Zbed5"; gene_status "KNOWN"; gene_type "protein_coding"; transcript_type "protein_coding"; transcript_status "KNOWN"; transcript_name "Zbed5-201"; talon_gene "15610"; talon_transcript "40979"; ccdsid "CCDS39292.1"; havana_transcript "OTTMUST00000058727.1"; level "2"; protein_id "ENSMUSP00000044533.7"; source "HAVANA"; tag "CCDS"; transcript_support_level "1";
chr5	HAVANA	exon	129895723	129895852	.	+	.	gene_id "ENSMUSG00000034173.13"; transcript_id "ENSMUST00000041466.13"; gene_type "protein_coding"; gene_status "KNOWN"; gene_name "Zbed5"; transcript_type "protein_coding"; transcript_status "KNOWN"; transcript_name "Zbed5-201"; exon_number "1"; exon_id "ENSMUSE00000367019.4"; talon_gene "15610"; talon_transcript "40979"; talon_exon "216135"; ccdsid "CCDS39292.1"; exon_status "KNOWN"; level "2"; protein_id "ENSMUSP00000044533.7"; source "HAVANA"; tag "CCDS";
chr5	HAVANA	exon	129899183	129899432	.	+	.	gene_id "ENSMUSG00000034173.13"; transcript_id "ENSMUST00000041466.13"; gene_type "protein_coding"; gene_status "KNOWN"; gene_name "Zbed5"; transcript_type "protein_coding"; transcript_status "KNOWN"; transcript_name "Zbed5-201"; exon_number "2"; exon_id "ENSMUSE00001313428.1"; talon_gene "15610"; talon_transcript "40979"; talon_exon "216137"; ccdsid "CCDS39292.1"; exon_status "KNOWN"; level "2"; protein_id "ENSMUSP00000044533.7"; source "HAVANA"; tag "CCDS";
chr5	HAVANA	exon	129900345	129900495	.	+	.	gene_id "ENSMUSG00000034173.13"; transcript_id "ENSMUST00000041466.13"; gene_type "protein_coding"; gene_status "KNOWN"; gene_name "Zbed5"; transcript_type "protein_coding"; transcript_status "KNOWN"; transcript_name "Zbed5-201"; exon_number "3"; exon_id "ENSMUSE00001036046.1"; talon_gene "15610"; talon_transcript "40979"; talon_exon "216139"; ccdsid "CCDS39292.1"; exon_status "KNOWN"; level "2"; protein_id "ENSMUSP00000044533.7"; source "HAVANA"; tag "CCDS";
chr5	HAVANA	exon	129901663	129903623	.	+	.	gene_id "ENSMUSG00000034173.13"; transcript_id "ENSMUST00000041466.13"; gene_type "protein_coding"; gene_status "KNOWN"; gene_name "Zbed5"; transcript_type "protein_coding"; transcript_status "KNOWN"; transcript_name "Zbed5-201"; exon_number "4"; exon_id "ENSMUSE00000497930.5"; talon_gene "15610"; talon_transcript "40979"; talon_exon "216141"; ccdsid "CCDS39292.1"; exon_status "KNOWN"; level "2"; protein_id "ENSMUSP00000044533.7"; source "HAVANA"; tag "CCDS";
chr5	HAVANA	transcript	129895778	129901825	.	+	.	gene_id "ENSMUSG00000034173.13"; transcript_id "ENSMUST00000077320.2"; gene_name "Zbed5"; gene_status "KNOWN"; gene_type "protein_coding"; transcript_type "protein_coding"; transcript_status "KNOWN"; transcript_name "Zbed5-202"; talon_gene "15610"; talon_transcript "40981"; havana_transcript "OTTMUST00000058728.2"; level "2"; protein_id "ENSMUSP00000116455.1"; source "HAVANA"; tag "cds_end_NF"; transcript_support_level "3";
chr5	HAVANA	exon	129895778	129895852	.	+	.	gene_id "ENSMUSG00000034173.13"; transcript_id "ENSMUST00000077320.2"; gene_type "protein_coding"; gene_status "KNOWN"; gene_name "Zbed5"; transcript_type "protein_coding"; transcript_status "KNOWN"; transcript_name "Zbed5-202"; exon_number "1"; exon_id "ENSMUSE00000798291.1"; talon_gene "15610"; talon_transcript "40981"; talon_exon "216143"; exon_status "KNOWN"; level "2"; protein_id "ENSMUSP00000116455.1"; source "HAVANA"; tag "cds_end_NF";
chr5	HAVANA	exon	129899003	129899093	.	+	.	gene_id "ENSMUSG00000034173.13"; transcript_id "ENSMUST00000077320.2"; gene_type "protein_coding"; gene_status "KNOWN"; gene_name "Zbed5"; transcript_type "protein_coding"; transcript_status "KNOWN"; transcript_name "Zbed5-202"; exon_number "2"; exon_id "ENSMUSE00000761750.1"; talon_gene "15610"; talon_transcript "40981"; talon_exon "216145"; exon_status "KNOWN"; level "2"; protein_id "ENSMUSP00000116455.1"; source "HAVANA"; tag "cds_end_NF";
chr5	HAVANA	exon	129899183	129899432	.	+	.	gene_id "ENSMUSG00000034173.13"; transcript_id "ENSMUST00000077320.2"; gene_type "protein_coding"; gene_status "KNOWN"; gene_name "Zbed5"; transcript_type "protein_coding"; transcript_status "KNOWN"; transcript_name "Zbed5-202"; exon_number "3"; exon_id "ENSMUSE00001313428.1"; talon_gene "15610"; talon_transcript "40981"; talon_exon "216137"; ccdsid "CCDS39292.1"; exon_status "KNOWN"; level "2"; protein_id "ENSMUSP00000044533.7"; source "HAVANA"; tag "CCDS";
chr5	HAVANA	exon	129900345	129900495	.	+	.	gene_id "ENSMUSG00000034173.13"; transcript_id "ENSMUST00000077320.2"; gene_type "protein_coding"; gene_status "KNOWN"; gene_name "Zbed5"; transcript_type "protein_coding"; transcript_status "KNOWN"; transcript_name "Zbed5-202"; exon_number "4"; exon_id "ENSMUSE00001036046.1"; talon_gene "15610"; talon_transcript "40981"; talon_exon "216139"; ccdsid "CCDS39292.1"; exon_status "KNOWN"; level "2"; protein_id "ENSMUSP00000044533.7"; source "HAVANA"; tag "CCDS";
chr5	HAVANA	exon	129901663	129901825	.	+	.	gene_id "ENSMUSG00000034173.13"; transcript_id "ENSMUST00000077320.2"; gene_type "protein_coding"; gene_status "KNOWN"; gene_name "Zbed5"; transcript_type "protein_coding"; transcript_status "KNOWN"; transcript_name "Zbed5-202"; exon_number "5"; exon_id "ENSMUSE00000791849.1"; talon_gene "15610"; talon_transcript "40981"; talon_exon "216147"; exon_status "KNOWN"; level "2"; protein_id "ENSMUSP00000116455.1"; source "HAVANA"; tag "cds_end_NF";
chr5	HAVANA	gene	129908540	129910394	.	+	.	gene_id "ENSMUSG00000095789.6"; gene_name "Nupr1l"; gene_status "KNOWN"; gene_type "protein_coding"; talon_gene "15611"; havana_gene "OTTMUSG00000047887.5"; level "2";
chr5	HAVANA	transcript	129908540	129911281	.	+	.	gene_id "ENSMUSG00000095789.6"; transcript_id "ENSMUST00000195766.5"; gene_name "Nupr1l"; gene_status "KNOWN"; gene_type "protein_coding"; transcript_type "nonsense_mediated_decay"; transcript_status "KNOWN"; transcript_name "Nupr1l-204"; talon_gene "15611"; talon_transcript "40982"; havana_transcript "OTTMUST00000123164.3"; level "2"; protein_id "ENSMUSP00000141660.1"; source "HAVANA"; transcript_support_level "1";
chr5	HAVANA	exon	129908540	129908921	.	+	.	gene_id "ENSMUSG00000095789.6"; transcript_id "ENSMUST00000195766.5"; gene_type "protein_coding"; gene_status "KNOWN"; gene_name "Nupr1l"; transcript_type "nonsense_mediated_decay"; transcript_status "KNOWN"; transcript_name "Nupr1l-204"; exon_number "1"; exon_id "ENSMUSE00001345176.1"; talon_gene "15611"; talon_transcript "40982"; talon_exon "216148"; exon_status "KNOWN"; level "2"; protein_id "ENSMUSP00000141660.1"; source "HAVANA";
chr5	HAVANA	exon	129910898	129910946	.	+	.	gene_id "ENSMUSG00000095789.6"; transcript_id "ENSMUST00000195766.5"; gene_type "protein_coding"; gene_status "KNOWN"; gene_name "Nupr1l"; transcript_type "nonsense_mediated_decay"; transcript_status "KNOWN"; transcript_name "Nupr1l-204"; exon_number "2"; exon_id "ENSMUSE00001339443.1"; talon_gene "15611"; talon_transcript "40982"; talon_exon "216150"; exon_status "KNOWN"; level "2"; protein_id "ENSMUSP00000141660.1"; source "HAVANA";
chr5	HAVANA	exon	129911085	129911281	.	+	.	gene_id "ENSMUSG00000095789.6"; transcript_id "ENSMUST00000195766.5"; gene_type "protein_coding"; gene_status "KNOWN"; gene_name "Nupr1l"; transcript_type "nonsense_mediated_decay"; transcript_status "KNOWN"; transcript_name "Nupr1l-204"; exon_number "3"; exon_id "ENSMUSE00001342469.1"; talon_gene "15611"; talon_transcript "40982"; talon_exon "216152"; exon_status "KNOWN"; level "2"; protein_id "ENSMUSP00000141660.1"; source "HAVANA";
chr5	HAVANA	transcript	129908568	129910394	.	+	.	gene_id "ENSMUSG00000095789.6"; transcript_id "ENSMUST00000178355.2"; gene_name "Nupr1l"; gene_status "KNOWN"; gene_type "protein_coding"; transcript_type "protein_coding"; transcript_status "KNOWN"; transcript_name "Nupr1l-201"; talon_gene "15611"; talon_transcript "40984"; ccdsid "CCDS51654.1"; havana_transcript "OTTMUST00000123165.2"; level "2"; protein_id "ENSMUSP00000137364.1"; source "HAVANA"; tag "CCDS"; transcript_support_level "NA";
chr5	HAVANA	exon	129908568	129910394	.	+	.	gene_id "ENSMUSG00000095789.6"; transcript_id "ENSMUST00000178355.2"; gene_type "protein_coding"; gene_status "KNOWN"; gene_name "Nupr1l"; transcript_type "protein_coding"; transcript_status "KNOWN"; transcript_name "Nupr1l-201"; exon_number "1"; exon_id "ENSMUSE00000976446.2"; talon_gene "15611"; talon_transcript "40984"; talon_exon "216159"; ccdsid "CCDS51654.1"; exon_status "KNOWN"; level "2"; protein_id "ENSMUSP00000137364.1"; source "HAVANA"; tag "CCDS";
chr5	HAVANA	gene	129941970	129982241	.	+	.	gene_id "ENSMUSG00000066735.8"; gene_name "Vkorc1l1"; gene_status "KNOWN"; gene_type "protein_coding"; talon_gene "15612"; havana_gene "OTTMUSG00000055677.3"; level "2"; tag "overlapping_locus";
chr5	HAVANA	transcript	129941970	129984746	.	+	.	gene_id "ENSMUSG00000066735.8"; transcript_id "ENSMUST00000051758.10"; gene_name "Vkorc1l1"; gene_status "KNOWN"; gene_type "protein_coding"; transcript_type "protein_coding"; transcript_status "KNOWN"; transcript_name "Vkorc1l1-201"; talon_gene "15612"; talon_transcript "40986"; ccdsid "CCDS19703.1"; havana_transcript "OTTMUST00000137796.2"; level "2"; protein_id "ENSMUSP00000059139.8"; source "HAVANA"; tag "CCDS"; transcript_support_level "1";
chr5	HAVANA	exon	129941970	129942365	.	+	.	gene_id "ENSMUSG00000066735.8"; transcript_id "ENSMUST00000051758.10"; gene_type "protein_coding"; gene_status "KNOWN"; gene_name "Vkorc1l1"; transcript_type "protein_coding"; transcript_status "KNOWN"; transcript_name "Vkorc1l1-201"; exon_number "1"; exon_id "ENSMUSE00001362384.1"; talon_gene "15612"; talon_transcript "40986"; talon_exon "216161"; ccdsid "CCDS19703.1"; exon_status "KNOWN"; level "2"; protein_id "ENSMUSP00000059139.8"; source "HAVANA"; tag "CCDS";
chr5	HAVANA	exon	129978519	129978628	.	+	.	gene_id "ENSMUSG00000066735.8"; transcript_id "ENSMUST00000051758.10"; gene_type "protein_coding"; gene_status "KNOWN"; gene_name "Vkorc1l1"; transcript_type "protein_coding"; transcript_status "KNOWN"; transcript_name "Vkorc1l1-201"; exon_number "2"; exon_id "ENSMUSE00000410731.3"; talon_gene "15612"; talon_transcript "40986"; talon_exon "216163"; ccdsid "CCDS19703.1"; exon_status "KNOWN"; level "2"; protein_id "ENSMUSP00000059139.8"; source "HAVANA"; tag "CCDS";
chr5	HAVANA	exon	129982141	129984746	.	+	.	gene_id "ENSMUSG00000066735.8"; transcript_id "ENSMUST00000051758.10"; gene_type "protein_coding"; gene_status "KNOWN"; gene_name "Vkorc1l1"; transcript_type "protein_coding"; transcript_status "KNOWN"; transcript_name "Vkorc1l1-201"; exon_number "3"; exon_id "ENSMUSE00000357300.9"; talon_gene "15612"; talon_transcript "40986"; talon_exon "216165"; ccdsid "CCDS19703.1"; exon_status "KNOWN"; level "2"; protein_id "ENSMUSP00000059139.8"; source "HAVANA"; tag "CCDS";
chr5	HAVANA	transcript	129942109	129986692	.	+	.	gene_id "ENSMUSG00000066735.8"; transcript_id "ENSMUST00000201855.1"; gene_name "Vkorc1l1"; gene_status "KNOWN"; gene_type "protein_coding"; transcript_type "protein_coding"; transcript_status "KNOWN"; transcript_name "Vkorc1l1-203"; talon_gene "15612"; talon_transcript "40987"; ccdsid "CCDS19704.1"; havana_transcript "OTTMUST00000137795.3"; level "2"; protein_id "ENSMUSP00000144608.1"; source "HAVANA"; tag "CCDS"; transcript_support_level "1";
chr5	HAVANA	exon	129942109	129942365	.	+	.	gene_id "ENSMUSG00000066735.8"; transcript_id "ENSMUST00000201855.1"; gene_type "protein_coding"; gene_status "KNOWN"; gene_name "Vkorc1l1"; transcript_type "protein_coding"; transcript_status "KNOWN"; transcript_name "Vkorc1l1-203"; exon_number "1"; exon_id "ENSMUSE00000504476.4"; talon_gene "15612"; talon_transcript "40987"; talon_exon "216166"; ccdsid "CCDS19704.1"; exon_status "KNOWN"; level "2"; protein_id "ENSMUSP00000144608.1"; source "HAVANA"; tag "CCDS";
chr5	HAVANA	exon	129982141	129986692	.	+	.	gene_id "ENSMUSG00000066735.8"; transcript_id "ENSMUST00000201855.1"; gene_type "protein_coding"; gene_status "KNOWN"; gene_name "Vkorc1l1"; transcript_type "protein_coding"; transcript_status "KNOWN"; transcript_name "Vkorc1l1-203"; exon_number "2"; exon_id "ENSMUSE00001359932.1"; talon_gene "15612"; talon_transcript "40987"; talon_exon "216168"; ccdsid "CCDS19704.1"; exon_status "KNOWN"; level "2"; protein_id "ENSMUSP00000144608.1"; source "HAVANA"; tag "CCDS";
chr5	HAVANA	transcript	129942127	129982579	.	+	.	gene_id "ENSMUSG00000066735.8"; transcript_id "ENSMUST00000073945.5"; gene_name "Vkorc1l1"; gene_status "KNOWN"; gene_type "protein_coding"; transcript_type "protein_coding"; transcript_status "KNOWN"; transcript_name "Vkorc1l1-202"; talon_gene "15612"; talon_transcript "40988"; ccdsid "CCDS80417.1"; havana_transcript "OTTMUST00000137992.1"; level "2"; protein_id "ENSMUSP00000073601.5"; source "HAVANA"; tag "CCDS"; transcript_support_level "2";
chr5	HAVANA	exon	129942127	129942227	.	+	.	gene_id "ENSMUSG00000066735.8"; transcript_id "ENSMUST00000073945.5"; gene_type "protein_coding"; gene_status "KNOWN"; gene_name "Vkorc1l1"; transcript_type "protein_coding"; transcript_status "KNOWN"; transcript_name "Vkorc1l1-202"; exon_number "1"; exon_id "ENSMUSE00001363897.1"; talon_gene "15612"; talon_transcript "40988"; talon_exon "216169"; ccdsid "CCDS80417.1"; exon_status "KNOWN"; level "2"; protein_id "ENSMUSP00000073601.5"; source "HAVANA"; tag "CCDS";
chr5	HAVANA	exon	129978519	129978628	.	+	.	gene_id "ENSMUSG00000066735.8"; transcript_id "ENSMUST00000073945.5"; gene_type "protein_coding"; gene_status "KNOWN"; gene_name "Vkorc1l1"; transcript_type "protein_coding"; transcript_status "KNOWN"; transcript_name "Vkorc1l1-202"; exon_number "2"; exon_id "ENSMUSE00000410731.3"; talon_gene "15612"; talon_transcript "40988"; talon_exon "216163"; ccdsid "CCDS19703.1"; exon_status "KNOWN"; level "2"; protein_id "ENSMUSP00000059139.8"; source "HAVANA"; tag "CCDS";
chr5	HAVANA	exon	129982141	129982579	.	+	.	gene_id "ENSMUSG00000066735.8"; transcript_id "ENSMUST00000073945.5"; gene_type "protein_coding"; gene_status "KNOWN"; gene_name "Vkorc1l1"; transcript_type "protein_coding"; transcript_status "KNOWN"; transcript_name "Vkorc1l1-202"; exon_number "3"; exon_id "ENSMUSE00000481230.5"; talon_gene "15612"; talon_transcript "40988"; talon_exon "216171"; ccdsid "CCDS80417.1"; exon_status "KNOWN"; level "2"; protein_id "ENSMUSP00000073601.5"; source "HAVANA"; tag "CCDS";
chr5	HAVANA	transcript	129942174	129982241	.	+	.	gene_id "ENSMUSG00000066735.8"; transcript_id "ENSMUST00000202298.3"; gene_name "Vkorc1l1"; gene_status "KNOWN"; gene_type "protein_coding"; transcript_type "nonsense_mediated_decay"; transcript_status "KNOWN"; transcript_name "Vkorc1l1-204"; talon_gene "15612"; talon_transcript "40989"; havana_transcript "OTTMUST00000137993.1"; level "2"; protein_id "ENSMUSP00000144266.1"; source "HAVANA"; tag "cds_start_NF"; transcript_support_level "3";
chr5	HAVANA	exon	129942174	129942365	.	+	.	gene_id "ENSMUSG00000066735.8"; transcript_id "ENSMUST00000202298.3"; gene_type "protein_coding"; gene_status "KNOWN"; gene_name "Vkorc1l1"; transcript_type "nonsense_mediated_decay"; transcript_status "KNOWN"; transcript_name "Vkorc1l1-204"; exon_number "1"; exon_id "ENSMUSE00000493803.4"; talon_gene "15612"; talon_transcript "40989"; talon_exon "216172"; exon_status "KNOWN"; level "2"; protein_id "ENSMUSP00000144266.1"; source "HAVANA"; tag "cds_start_NF";
chr5	HAVANA	exon	129976989	129977192	.	+	.	gene_id "ENSMUSG00000066735.8"; transcript_id "ENSMUST00000202298.3"; gene_type "protein_coding"; gene_status "KNOWN"; gene_name "Vkorc1l1"; transcript_type "nonsense_mediated_decay"; transcript_status "KNOWN"; transcript_name "Vkorc1l1-204"; exon_number "2"; exon_id "ENSMUSE00001360107.1"; talon_gene "15612"; talon_transcript "40989"; talon_exon "216174"; exon_status "KNOWN"; level "2"; protein_id "ENSMUSP00000144266.1"; source "HAVANA"; tag "cds_start_NF";
chr5	HAVANA	exon	129978519	129978628	.	+	.	gene_id "ENSMUSG00000066735.8"; transcript_id "ENSMUST00000202298.3"; gene_type "protein_coding"; gene_status "KNOWN"; gene_name "Vkorc1l1"; transcript_type "nonsense_mediated_decay"; transcript_status "KNOWN"; transcript_name "Vkorc1l1-204"; exon_number "3"; exon_id "ENSMUSE00000410731.3"; talon_gene "15612"; talon_transcript "40989"; talon_exon "216163"; ccdsid "CCDS19703.1"; exon_status "KNOWN"; level "2"; protein_id "ENSMUSP00000059139.8"; source "HAVANA"; tag "CCDS";
chr5	HAVANA	exon	129982141	129982241	.	+	.	gene_id "ENSMUSG00000066735.8"; transcript_id "ENSMUST00000202298.3"; gene_type "protein_coding"; gene_status "KNOWN"; gene_name "Vkorc1l1"; transcript_type "nonsense_mediated_decay"; transcript_status "KNOWN"; transcript_name "Vkorc1l1-204"; exon_number "4"; exon_id "ENSMUSE00001362899.1"; talon_gene "15612"; talon_transcript "40989"; talon_exon "216176"; exon_status "KNOWN"; level "2"; protein_id "ENSMUSP00000144266.1"; source "HAVANA"; tag "cds_start_NF";
chr5	HAVANA	gene	129945580	129948964	.	+	.	gene_id "ENSMUSG00000107118.1"; gene_name "Gm42986"; gene_status "KNOWN"; gene_type "TEC"; talon_gene "15613"; havana_gene "OTTMUSG00000055678.1"; level "2"; tag "overlapping_locus";
chr5	HAVANA	transcript	129945580	129948964	.	+	.	gene_id "ENSMUSG00000107118.1"; transcript_id "ENSMUST00000201618.1"; gene_name "Gm42986"; gene_status "KNOWN"; gene_type "TEC"; transcript_type "TEC"; transcript_status "KNOWN"; transcript_name "Gm42986-201"; talon_gene "15613"; talon_transcript "40991"; havana_transcript "OTTMUST00000137797.1"; level "2"; source "HAVANA"; tag "basic"; transcript_support_level "NA";
chr5	HAVANA	exon	129945580	129948964	.	+	.	gene_id "ENSMUSG00000107118.1"; transcript_id "ENSMUST00000201618.1"; gene_type "TEC"; gene_status "KNOWN"; gene_name "Gm42986"; transcript_type "TEC"; transcript_status "KNOWN"; transcript_name "Gm42986-201"; exon_number "1"; exon_id "ENSMUSE00001361214.1"; talon_gene "15613"; talon_transcript "40991"; talon_exon "216179"; exon_status "KNOWN"; level "2"; source "HAVANA"; tag "basic";
chr5	HAVANA	gene	129989011	130002881	.	-	.	gene_id "ENSMUSG00000025534.17"; gene_name "Gusb"; gene_status "KNOWN"; gene_type "protein_coding"; talon_gene "15615"; havana_gene "OTTMUSG00000024068.2"; level "2";
chr5	HAVANA	transcript	129989011	130003049	.	-	.	gene_id "ENSMUSG00000025534.17"; transcript_id "ENSMUST00000026613.13"; gene_name "Gusb"; gene_status "KNOWN"; gene_type "protein_coding"; transcript_type "protein_coding"; transcript_status "KNOWN"; transcript_name "Gusb-201"; talon_gene "15615"; talon_transcript "40993"; ccdsid "CCDS19705.1"; havana_transcript "OTTMUST00000058837.1"; level "2"; protein_id "ENSMUSP00000026613.7"; source "HAVANA"; tag "CCDS"; transcript_support_level "1";
chr5	HAVANA	exon	130002607	130003049	.	-	.	gene_id "ENSMUSG00000025534.17"; transcript_id "ENSMUST00000026613.13"; gene_type "protein_coding"; gene_status "KNOWN"; gene_name "Gusb"; transcript_type "protein_coding"; transcript_status "KNOWN"; transcript_name "Gusb-201"; exon_number "1"; exon_id "ENSMUSE00000687411.1"; talon_gene "15615"; talon_transcript "40993"; talon_exon "216181"; ccdsid "CCDS19705.1"; exon_status "KNOWN"; level "2"; protein_id "ENSMUSP00000026613.7"; source "HAVANA"; tag "CCDS";
chr5	HAVANA	exon	130000757	130000942	.	-	.	gene_id "ENSMUSG00000025534.17"; transcript_id "ENSMUST00000026613.13"; gene_type "protein_coding"; gene_status "KNOWN"; gene_name "Gusb"; transcript_type "protein_coding"; transcript_status "KNOWN"; transcript_name "Gusb-201"; exon_number "2"; exon_id "ENSMUSE00001247016.1"; talon_gene "15615"; talon_transcript "40993"; talon_exon "216183"; ccdsid "CCDS19705.1"; exon_status "KNOWN"; level "2"; protein_id "ENSMUSP00000026613.7"; source "HAVANA"; tag "CCDS";
chr5	HAVANA	exon	130000361	130000542	.	-	.	gene_id "ENSMUSG00000025534.17"; transcript_id "ENSMUST00000026613.13"; gene_type "protein_coding"; gene_status "KNOWN"; gene_name "Gusb"; transcript_type "protein_coding"; transcript_status "KNOWN"; transcript_name "Gusb-201"; exon_number "3"; exon_id "ENSMUSE00000333877.4"; talon_gene "15615"; talon_transcript "40993"; talon_exon "216185"; ccdsid "CCDS19705.1"; exon_status "KNOWN"; level "2"; protein_id "ENSMUSP00000026613.7"; source "HAVANA"; tag "CCDS";
chr5	HAVANA	exon	129999927	130000069	.	-	.	gene_id "ENSMUSG00000025534.17"; transcript_id "ENSMUST00000026613.13"; gene_type "protein_coding"; gene_status "KNOWN"; gene_name "Gusb"; transcript_type "protein_coding"; transcript_status "KNOWN"; transcript_name "Gusb-201"; exon_number "4"; exon_id "ENSMUSE00000379555.4"; talon_gene "15615"; talon_transcript "40993"; talon_exon "216187"; ccdsid "CCDS19705.1"; exon_status "KNOWN"; level "2"; protein_id "ENSMUSP00000026613.7"; source "HAVANA"; tag "CCDS";
chr5	HAVANA	exon	129999341	129999528	.	-	.	gene_id "ENSMUSG00000025534.17"; transcript_id "ENSMUST00000026613.13"; gene_type "protein_coding"; gene_status "KNOWN"; gene_name "Gusb"; transcript_type "protein_coding"; transcript_status "KNOWN"; transcript_name "Gusb-201"; exon_number "5"; exon_id "ENSMUSE00000470345.2"; talon_gene "15615"; talon_transcript "40993"; talon_exon "216189"; ccdsid "CCDS19705.1"; exon_status "KNOWN"; level "2"; protein_id "ENSMUSP00000026613.7"; source "HAVANA"; tag "CCDS";
chr5	HAVANA	exon	129998410	129998553	.	-	.	gene_id "ENSMUSG00000025534.17"; transcript_id "ENSMUST00000026613.13"; gene_type "protein_coding"; gene_status "KNOWN"; gene_name "Gusb"; transcript_type "protein_coding"; transcript_status "KNOWN"; transcript_name "Gusb-201"; exon_number "6"; exon_id "ENSMUSE00000349348.3"; talon_gene "15615"; talon_transcript "40993"; talon_exon "216191"; ccdsid "CCDS19705.1"; exon_status "KNOWN"; level "2"; protein_id "ENSMUSP00000026613.7"; source "HAVANA"; tag "CCDS";
chr5	HAVANA	exon	129998017	129998195	.	-	.	gene_id "ENSMUSG00000025534.17"; transcript_id "ENSMUST00000026613.13"; gene_type "protein_coding"; gene_status "KNOWN"; gene_name "Gusb"; transcript_type "protein_coding"; transcript_status "KNOWN"; transcript_name "Gusb-201"; exon_number "7"; exon_id "ENSMUSE00000363297.3"; talon_gene "15615"; talon_transcript "40993"; talon_exon "216193"; ccdsid "CCDS19705.1"; exon_status "KNOWN"; level "2"; protein_id "ENSMUSP00000026613.7"; source "HAVANA"; tag "CCDS";
chr5	HAVANA	exon	129997780	129997926	.	-	.	gene_id "ENSMUSG00000025534.17"; transcript_id "ENSMUST00000026613.13"; gene_type "protein_coding"; gene_status "KNOWN"; gene_name "Gusb"; transcript_type "protein_coding"; transcript_status "KNOWN"; transcript_name "Gusb-201"; exon_number "8"; exon_id "ENSMUSE00000410093.3"; talon_gene "15615"; talon_transcript "40993"; talon_exon "216195"; ccdsid "CCDS19705.1"; exon_status "KNOWN"; level "2"; protein_id "ENSMUSP00000026613.7"; source "HAVANA"; tag "CCDS";
chr5	HAVANA	exon	129995447	129995531	.	-	.	gene_id "ENSMUSG00000025534.17"; transcript_id "ENSMUST00000026613.13"; gene_type "protein_coding"; gene_status "KNOWN"; gene_name "Gusb"; transcript_type "protein_coding"; transcript_status "KNOWN"; transcript_name "Gusb-201"; exon_number "9"; exon_id "ENSMUSE00000355653.3"; talon_gene "15615"; talon_transcript "40993"; talon_exon "216197"; ccdsid "CCDS19705.1"; exon_status "KNOWN"; level "2"; protein_id "ENSMUSP00000026613.7"; source "HAVANA"; tag "CCDS";
chr5	HAVANA	exon	129993418	129993594	.	-	.	gene_id "ENSMUSG00000025534.17"; transcript_id "ENSMUST00000026613.13"; gene_type "protein_coding"; gene_status "KNOWN"; gene_name "Gusb"; transcript_type "protein_coding"; transcript_status "KNOWN"; transcript_name "Gusb-201"; exon_number "10"; exon_id "ENSMUSE00000151477.3"; talon_gene "15615"; talon_transcript "40993"; talon_exon "216199"; ccdsid "CCDS19705.1"; exon_status "KNOWN"; level "2"; protein_id "ENSMUSP00000026613.7"; source "HAVANA"; tag "CCDS";
chr5	HAVANA	exon	129990017	129990152	.	-	.	gene_id "ENSMUSG00000025534.17"; transcript_id "ENSMUST00000026613.13"; gene_type "protein_coding"; gene_status "KNOWN"; gene_name "Gusb"; transcript_type "protein_coding"; transcript_status "KNOWN"; transcript_name "Gusb-201"; exon_number "11"; exon_id "ENSMUSE00000151479.3"; talon_gene "15615"; talon_transcript "40993"; talon_exon "216201"; ccdsid "CCDS19705.1"; exon_status "KNOWN"; level "2"; protein_id "ENSMUSP00000026613.7"; source "HAVANA"; tag "CCDS";
chr5	HAVANA	exon	129989011	129989687	.	-	.	gene_id "ENSMUSG00000025534.17"; transcript_id "ENSMUST00000026613.13"; gene_type "protein_coding"; gene_status "KNOWN"; gene_name "Gusb"; transcript_type "protein_coding"; transcript_status "KNOWN"; transcript_name "Gusb-201"; exon_number "12"; exon_id "ENSMUSE00000350950.7"; talon_gene "15615"; talon_transcript "40993"; talon_exon "216203"; ccdsid "CCDS19705.1"; exon_status "KNOWN"; level "2"; protein_id "ENSMUSP00000026613.7"; source "HAVANA"; tag "CCDS";
chr5	HAVANA	transcript	129989023	130002828	.	-	.	gene_id "ENSMUSG00000025534.17"; transcript_id "ENSMUST00000201801.3"; gene_name "Gusb"; gene_status "KNOWN"; gene_type "protein_coding"; transcript_type "nonsense_mediated_decay"; transcript_status "KNOWN"; transcript_name "Gusb-206"; talon_gene "15615"; talon_transcript "40994"; havana_transcript "OTTMUST00000137996.1"; level "2"; protein_id "ENSMUSP00000144478.1"; source "HAVANA"; transcript_support_level "1";
chr5	HAVANA	exon	130002607	130002828	.	-	.	gene_id "ENSMUSG00000025534.17"; transcript_id "ENSMUST00000201801.3"; gene_type "protein_coding"; gene_status "KNOWN"; gene_name "Gusb"; transcript_type "nonsense_mediated_decay"; transcript_status "KNOWN"; transcript_name "Gusb-206"; exon_number "1"; exon_id "ENSMUSE00001361477.1"; talon_gene "15615"; talon_transcript "40994"; talon_exon "216204"; exon_status "KNOWN"; level "2"; protein_id "ENSMUSP00000144478.1"; source "HAVANA";
chr5	HAVANA	exon	130000757	130000942	.	-	.	gene_id "ENSMUSG00000025534.17"; transcript_id "ENSMUST00000201801.3"; gene_type "protein_coding"; gene_status "KNOWN"; gene_name "Gusb"; transcript_type "nonsense_mediated_decay"; transcript_status "KNOWN"; transcript_name "Gusb-206"; exon_number "2"; exon_id "ENSMUSE00001247016.1"; talon_gene "15615"; talon_transcript "40994"; talon_exon "216183"; ccdsid "CCDS19705.1"; exon_status "KNOWN"; level "2"; protein_id "ENSMUSP00000026613.7"; source "HAVANA"; tag "CCDS";
chr5	HAVANA	exon	129999927	130000069	.	-	.	gene_id "ENSMUSG00000025534.17"; transcript_id "ENSMUST00000201801.3"; gene_type "protein_coding"; gene_status "KNOWN"; gene_name "Gusb"; transcript_type "nonsense_mediated_decay"; transcript_status "KNOWN"; transcript_name "Gusb-206"; exon_number "3"; exon_id "ENSMUSE00000379555.4"; talon_gene "15615"; talon_transcript "40994"; talon_exon "216187"; ccdsid "CCDS19705.1"; exon_status "KNOWN"; level "2"; protein_id "ENSMUSP00000026613.7"; source "HAVANA"; tag "CCDS";
chr5	HAVANA	exon	129999341	129999528	.	-	.	gene_id "ENSMUSG00000025534.17"; transcript_id "ENSMUST00000201801.3"; gene_type "protein_coding"; gene_status "KNOWN"; gene_name "Gusb"; transcript_type "nonsense_mediated_decay"; transcript_status "KNOWN"; transcript_name "Gusb-206"; exon_number "4"; exon_id "ENSMUSE00000470345.2"; talon_gene "15615"; talon_transcript "40994"; talon_exon "216189"; ccdsid "CCDS19705.1"; exon_status "KNOWN"; level "2"; protein_id "ENSMUSP00000026613.7"; source "HAVANA"; tag "CCDS";
chr5	HAVANA	exon	129998410	129998553	.	-	.	gene_id "ENSMUSG00000025534.17"; transcript_id "ENSMUST00000201801.3"; gene_type "protein_coding"; gene_status "KNOWN"; gene_name "Gusb"; transcript_type "nonsense_mediated_decay"; transcript_status "KNOWN"; transcript_name "Gusb-206"; exon_number "5"; exon_id "ENSMUSE00000349348.3"; talon_gene "15615"; talon_transcript "40994"; talon_exon "216191"; ccdsid "CCDS19705.1"; exon_status "KNOWN"; level "2"; protein_id "ENSMUSP00000026613.7"; source "HAVANA"; tag "CCDS";
chr5	HAVANA	exon	129998017	129998195	.	-	.	gene_id "ENSMUSG00000025534.17"; transcript_id "ENSMUST00000201801.3"; gene_type "protein_coding"; gene_status "KNOWN"; gene_name "Gusb"; transcript_type "nonsense_mediated_decay"; transcript_status "KNOWN"; transcript_name "Gusb-206"; exon_number "6"; exon_id "ENSMUSE00000363297.3"; talon_gene "15615"; talon_transcript "40994"; talon_exon "216193"; ccdsid "CCDS19705.1"; exon_status "KNOWN"; level "2"; protein_id "ENSMUSP00000026613.7"; source "HAVANA"; tag "CCDS";
chr5	HAVANA	exon	129997780	129997926	.	-	.	gene_id "ENSMUSG00000025534.17"; transcript_id "ENSMUST00000201801.3"; gene_type "protein_coding"; gene_status "KNOWN"; gene_name "Gusb"; transcript_type "nonsense_mediated_decay"; transcript_status "KNOWN"; transcript_name "Gusb-206"; exon_number "7"; exon_id "ENSMUSE00000410093.3"; talon_gene "15615"; talon_transcript "40994"; talon_exon "216195"; ccdsid "CCDS19705.1"; exon_status "KNOWN"; level "2"; protein_id "ENSMUSP00000026613.7"; source "HAVANA"; tag "CCDS";
chr5	HAVANA	exon	129995447	129995531	.	-	.	gene_id "ENSMUSG00000025534.17"; transcript_id "ENSMUST00000201801.3"; gene_type "protein_coding"; gene_status "KNOWN"; gene_name "Gusb"; transcript_type "nonsense_mediated_decay"; transcript_status "KNOWN"; transcript_name "Gusb-206"; exon_number "8"; exon_id "ENSMUSE00000355653.3"; talon_gene "15615"; talon_transcript "40994"; talon_exon "216197"; ccdsid "CCDS19705.1"; exon_status "KNOWN"; level "2"; protein_id "ENSMUSP00000026613.7"; source "HAVANA"; tag "CCDS";
chr5	HAVANA	exon	129993418	129993594	.	-	.	gene_id "ENSMUSG00000025534.17"; transcript_id "ENSMUST00000201801.3"; gene_type "protein_coding"; gene_status "KNOWN"; gene_name "Gusb"; transcript_type "nonsense_mediated_decay"; transcript_status "KNOWN"; transcript_name "Gusb-206"; exon_number "9"; exon_id "ENSMUSE00000151477.3"; talon_gene "15615"; talon_transcript "40994"; talon_exon "216199"; ccdsid "CCDS19705.1"; exon_status "KNOWN"; level "2"; protein_id "ENSMUSP00000026613.7"; source "HAVANA"; tag "CCDS";
chr5	HAVANA	exon	129990017	129990152	.	-	.	gene_id "ENSMUSG00000025534.17"; transcript_id "ENSMUST00000201801.3"; gene_type "protein_coding"; gene_status "KNOWN"; gene_name "Gusb"; transcript_type "nonsense_mediated_decay"; transcript_status "KNOWN"; transcript_name "Gusb-206"; exon_number "10"; exon_id "ENSMUSE00000151479.3"; talon_gene "15615"; talon_transcript "40994"; talon_exon "216201"; ccdsid "CCDS19705.1"; exon_status "KNOWN"; level "2"; protein_id "ENSMUSP00000026613.7"; source "HAVANA"; tag "CCDS";
chr5	HAVANA	exon	129989023	129989687	.	-	.	gene_id "ENSMUSG00000025534.17"; transcript_id "ENSMUST00000201801.3"; gene_type "protein_coding"; gene_status "KNOWN"; gene_name "Gusb"; transcript_type "nonsense_mediated_decay"; transcript_status "KNOWN"; transcript_name "Gusb-206"; exon_number "11"; exon_id "ENSMUSE00001362713.1"; talon_gene "15615"; talon_transcript "40994"; talon_exon "216206"; exon_status "KNOWN"; level "2"; protein_id "ENSMUSP00000144478.1"; source "HAVANA";
chr5	HAVANA	transcript	129989581	129990642	.	-	.	gene_id "ENSMUSG00000025534.17"; transcript_id "ENSMUST00000126676.1"; gene_name "Gusb"; gene_status "KNOWN"; gene_type "protein_coding"; transcript_type "retained_intron"; transcript_status "KNOWN"; transcript_name "Gusb-205"; talon_gene "15615"; talon_transcript "40995"; havana_transcript "OTTMUST00000058841.1"; level "2"; source "HAVANA"; transcript_support_level "2";
chr5	HAVANA	exon	129990017	129990642	.	-	.	gene_id "ENSMUSG00000025534.17"; transcript_id "ENSMUST00000126676.1"; gene_type "protein_coding"; gene_status "KNOWN"; gene_name "Gusb"; transcript_type "retained_intron"; transcript_status "KNOWN"; transcript_name "Gusb-205"; exon_number "1"; exon_id "ENSMUSE00000789534.1"; talon_gene "15615"; talon_transcript "40995"; talon_exon "216207"; exon_status "KNOWN"; level "2"; source "HAVANA";
chr5	HAVANA	exon	129989581	129989687	.	-	.	gene_id "ENSMUSG00000025534.17"; transcript_id "ENSMUST00000126676.1"; gene_type "protein_coding"; gene_status "KNOWN"; gene_name "Gusb"; transcript_type "retained_intron"; transcript_status "KNOWN"; transcript_name "Gusb-205"; exon_number "2"; exon_id "ENSMUSE00000752014.1"; talon_gene "15615"; talon_transcript "40995"; talon_exon "216208"; exon_status "KNOWN"; level "2"; source "HAVANA";
chr5	HAVANA	transcript	129998659	130002865	.	-	.	gene_id "ENSMUSG00000025534.17"; transcript_id "ENSMUST00000111308.7"; gene_name "Gusb"; gene_status "KNOWN"; gene_type "protein_coding"; transcript_type "protein_coding"; transcript_status "KNOWN"; transcript_name "Gusb-203"; talon_gene "15615"; talon_transcript "40996"; havana_transcript "OTTMUST00000058840.1"; level "2"; protein_id "ENSMUSP00000106940.1"; source "HAVANA"; tag "basic"; transcript_support_level "1";
chr5	HAVANA	exon	130002607	130002865	.	-	.	gene_id "ENSMUSG00000025534.17"; transcript_id "ENSMUST00000111308.7"; gene_type "protein_coding"; gene_status "KNOWN"; gene_name "Gusb"; transcript_type "protein_coding"; transcript_status "KNOWN"; transcript_name "Gusb-203"; exon_number "1"; exon_id "ENSMUSE00000385841.7"; talon_gene "15615"; talon_transcript "40996"; talon_exon "216209"; exon_status "KNOWN"; level "2"; protein_id "ENSMUSP00000106940.1"; source "HAVANA"; tag "basic";
chr5	HAVANA	exon	130000757	130000942	.	-	.	gene_id "ENSMUSG00000025534.17"; transcript_id "ENSMUST00000111308.7"; gene_type "protein_coding"; gene_status "KNOWN"; gene_name "Gusb"; transcript_type "protein_coding"; transcript_status "KNOWN"; transcript_name "Gusb-203"; exon_number "2"; exon_id "ENSMUSE00001247016.1"; talon_gene "15615"; talon_transcript "40996"; talon_exon "216183"; ccdsid "CCDS19705.1"; exon_status "KNOWN"; level "2"; protein_id "ENSMUSP00000026613.7"; source "HAVANA"; tag "CCDS";
chr5	HAVANA	exon	130000361	130000542	.	-	.	gene_id "ENSMUSG00000025534.17"; transcript_id "ENSMUST00000111308.7"; gene_type "protein_coding"; gene_status "KNOWN"; gene_name "Gusb"; transcript_type "protein_coding"; transcript_status "KNOWN"; transcript_name "Gusb-203"; exon_number "3"; exon_id "ENSMUSE00000333877.4"; talon_gene "15615"; talon_transcript "40996"; talon_exon "216185"; ccdsid "CCDS19705.1"; exon_status "KNOWN"; level "2"; protein_id "ENSMUSP00000026613.7"; source "HAVANA"; tag "CCDS";
chr5	HAVANA	exon	129998659	130000069	.	-	.	gene_id "ENSMUSG00000025534.17"; transcript_id "ENSMUST00000111308.7"; gene_type "protein_coding"; gene_status "KNOWN"; gene_name "Gusb"; transcript_type "protein_coding"; transcript_status "KNOWN"; transcript_name "Gusb-203"; exon_number "4"; exon_id "ENSMUSE00000536327.2"; talon_gene "15615"; talon_transcript "40996"; talon_exon "216210"; exon_status "KNOWN"; level "2"; protein_id "ENSMUSP00000106940.1"; source "HAVANA"; tag "basic";
chr5	HAVANA	transcript	129999599	130002881	.	-	.	gene_id "ENSMUSG00000025534.17"; transcript_id "ENSMUST00000111307.1"; gene_name "Gusb"; gene_status "KNOWN"; gene_type "protein_coding"; transcript_type "protein_coding"; transcript_status "KNOWN"; transcript_name "Gusb-202"; talon_gene "15615"; talon_transcript "40997"; havana_transcript "OTTMUST00000058839.1"; level "2"; protein_id "ENSMUSP00000106939.1"; source "HAVANA"; tag "basic"; transcript_support_level "1";
chr5	HAVANA	exon	130002607	130002881	.	-	.	gene_id "ENSMUSG00000025534.17"; transcript_id "ENSMUST00000111307.1"; gene_type "protein_coding"; gene_status "KNOWN"; gene_name "Gusb"; transcript_type "protein_coding"; transcript_status "KNOWN"; transcript_name "Gusb-202"; exon_number "1"; exon_id "ENSMUSE00000345433.6"; talon_gene "15615"; talon_transcript "40997"; talon_exon "216211"; exon_status "KNOWN"; level "2"; protein_id "ENSMUSP00000106939.1"; source "HAVANA"; tag "basic";
chr5	HAVANA	exon	130000757	130000942	.	-	.	gene_id "ENSMUSG00000025534.17"; transcript_id "ENSMUST00000111307.1"; gene_type "protein_coding"; gene_status "KNOWN"; gene_name "Gusb"; transcript_type "protein_coding"; transcript_status "KNOWN"; transcript_name "Gusb-202"; exon_number "2"; exon_id "ENSMUSE00001247016.1"; talon_gene "15615"; talon_transcript "40997"; talon_exon "216183"; ccdsid "CCDS19705.1"; exon_status "KNOWN"; level "2"; protein_id "ENSMUSP00000026613.7"; source "HAVANA"; tag "CCDS";
chr5	HAVANA	exon	129999599	130000069	.	-	.	gene_id "ENSMUSG00000025534.17"; transcript_id "ENSMUST00000111307.1"; gene_type "protein_coding"; gene_status "KNOWN"; gene_name "Gusb"; transcript_type "protein_coding"; transcript_status "KNOWN"; transcript_name "Gusb-202"; exon_number "3"; exon_id "ENSMUSE00000687406.1"; talon_gene "15615"; talon_transcript "40997"; talon_exon "216212"; exon_status "KNOWN"; level "2"; protein_id "ENSMUSP00000106939.1"; source "HAVANA"; tag "basic";
chr5	HAVANA	gene	130011258	130025019	.	-	.	gene_id "ENSMUSG00000025533.15"; gene_name "Asl"; gene_status "KNOWN"; gene_type "protein_coding"; talon_gene "15616"; havana_gene "OTTMUSG00000033763.8"; level "2";
chr5	HAVANA	transcript	130011258	130024381	.	-	.	gene_id "ENSMUSG00000025533.15"; transcript_id "ENSMUST00000161094.7"; gene_name "Asl"; gene_status "KNOWN"; gene_type "protein_coding"; transcript_type "protein_coding"; transcript_status "KNOWN"; transcript_name "Asl-205"; talon_gene "15616"; talon_transcript "40999"; ccdsid "CCDS51655.1"; havana_transcript "OTTMUST00000085072.4"; level "2"; protein_id "ENSMUSP00000124274.1"; source "HAVANA"; tag "CCDS"; transcript_support_level "1";
chr5	HAVANA	exon	130024294	130024381	.	-	.	gene_id "ENSMUSG00000025533.15"; transcript_id "ENSMUST00000161094.7"; gene_type "protein_coding"; gene_status "KNOWN"; gene_name "Asl"; transcript_type "protein_coding"; transcript_status "KNOWN"; transcript_name "Asl-205"; exon_number "1"; exon_id "ENSMUSE00000849539.1"; talon_gene "15616"; talon_transcript "40999"; talon_exon "216215"; ccdsid "CCDS51655.1"; exon_status "KNOWN"; level "2"; protein_id "ENSMUSP00000124274.1"; source "HAVANA"; tag "CCDS";
chr5	HAVANA	exon	130024042	130024096	.	-	.	gene_id "ENSMUSG00000025533.15"; transcript_id "ENSMUST00000161094.7"; gene_type "protein_coding"; gene_status "KNOWN"; gene_name "Asl"; transcript_type "protein_coding"; transcript_status "KNOWN"; transcript_name "Asl-205"; exon_number "2"; exon_id "ENSMUSE00001205890.1"; talon_gene "15616"; talon_transcript "40999"; talon_exon "216217"; ccdsid "CCDS51655.1"; exon_status "KNOWN"; level "2"; protein_id "ENSMUSP00000124274.1"; source "HAVANA"; tag "CCDS";
chr5	HAVANA	exon	130019662	130019856	.	-	.	gene_id "ENSMUSG00000025533.15"; transcript_id "ENSMUST00000161094.7"; gene_type "protein_coding"; gene_status "KNOWN"; gene_name "Asl"; transcript_type "protein_coding"; transcript_status "KNOWN"; transcript_name "Asl-205"; exon_number "3"; exon_id "ENSMUSE00001209452.1"; talon_gene "15616"; talon_transcript "40999"; talon_exon "216219"; ccdsid "CCDS51655.1"; exon_status "KNOWN"; level "2"; protein_id "ENSMUSP00000124274.1"; source "HAVANA"; tag "CCDS";
chr5	HAVANA	exon	130018833	130018916	.	-	.	gene_id "ENSMUSG00000025533.15"; transcript_id "ENSMUST00000161094.7"; gene_type "protein_coding"; gene_status "KNOWN"; gene_name "Asl"; transcript_type "protein_coding"; transcript_status "KNOWN"; transcript_name "Asl-205"; exon_number "4"; exon_id "ENSMUSE00001307345.1"; talon_gene "15616"; talon_transcript "40999"; talon_exon "216221"; ccdsid "CCDS51655.1"; exon_status "KNOWN"; level "2"; protein_id "ENSMUSP00000124274.1"; source "HAVANA"; tag "CCDS";
chr5	HAVANA	exon	130018548	130018604	.	-	.	gene_id "ENSMUSG00000025533.15"; transcript_id "ENSMUST00000161094.7"; gene_type "protein_coding"; gene_status "KNOWN"; gene_name "Asl"; transcript_type "protein_coding"; transcript_status "KNOWN"; transcript_name "Asl-205"; exon_number "5"; exon_id "ENSMUSE00001250524.1"; talon_gene "15616"; talon_transcript "40999"; talon_exon "216223"; ccdsid "CCDS51655.1"; exon_status "KNOWN"; level "2"; protein_id "ENSMUSP00000124274.1"; source "HAVANA"; tag "CCDS";
chr5	HAVANA	exon	130018310	130018407	.	-	.	gene_id "ENSMUSG00000025533.15"; transcript_id "ENSMUST00000161094.7"; gene_type "protein_coding"; gene_status "KNOWN"; gene_name "Asl"; transcript_type "protein_coding"; transcript_status "KNOWN"; transcript_name "Asl-205"; exon_number "6"; exon_id "ENSMUSE00001279251.1"; talon_gene "15616"; talon_transcript "40999"; talon_exon "216225"; ccdsid "CCDS51655.1"; exon_status "KNOWN"; level "2"; protein_id "ENSMUSP00000124274.1"; source "HAVANA"; tag "CCDS";
chr5	HAVANA	exon	130016296	130016373	.	-	.	gene_id "ENSMUSG00000025533.15"; transcript_id "ENSMUST00000161094.7"; gene_type "protein_coding"; gene_status "KNOWN"; gene_name "Asl"; transcript_type "protein_coding"; transcript_status "KNOWN"; transcript_name "Asl-205"; exon_number "7"; exon_id "ENSMUSE00000151451.3"; talon_gene "15616"; talon_transcript "40999"; talon_exon "216227"; ccdsid "CCDS51655.1"; exon_status "KNOWN"; level "2"; protein_id "ENSMUSP00000124274.1"; source "HAVANA"; tag "CCDS";
chr5	HAVANA	exon	130016097	130016174	.	-	.	gene_id "ENSMUSG00000025533.15"; transcript_id "ENSMUST00000161094.7"; gene_type "protein_coding"; gene_status "KNOWN"; gene_name "Asl"; transcript_type "protein_coding"; transcript_status "KNOWN"; transcript_name "Asl-205"; exon_number "8"; exon_id "ENSMUSE00000151466.3"; talon_gene "15616"; talon_transcript "40999"; talon_exon "216229"; ccdsid "CCDS51655.1"; exon_status "KNOWN"; level "2"; protein_id "ENSMUSP00000124274.1"; source "HAVANA"; tag "CCDS";
chr5	HAVANA	exon	130014679	130014731	.	-	.	gene_id "ENSMUSG00000025533.15"; transcript_id "ENSMUST00000161094.7"; gene_type "protein_coding"; gene_status "KNOWN"; gene_name "Asl"; transcript_type "protein_coding"; transcript_status "KNOWN"; transcript_name "Asl-205"; exon_number "9"; exon_id "ENSMUSE00000151464.3"; talon_gene "15616"; talon_transcript "40999"; talon_exon "216231"; ccdsid "CCDS51655.1"; exon_status "KNOWN"; level "2"; protein_id "ENSMUSP00000124274.1"; source "HAVANA"; tag "CCDS";
chr5	HAVANA	exon	130013963	130014025	.	-	.	gene_id "ENSMUSG00000025533.15"; transcript_id "ENSMUST00000161094.7"; gene_type "protein_coding"; gene_status "KNOWN"; gene_name "Asl"; transcript_type "protein_coding"; transcript_status "KNOWN"; transcript_name "Asl-205"; exon_number "10"; exon_id "ENSMUSE00000151469.3"; talon_gene "15616"; talon_transcript "40999"; talon_exon "216233"; ccdsid "CCDS51655.1"; exon_status "KNOWN"; level "2"; protein_id "ENSMUSP00000124274.1"; source "HAVANA"; tag "CCDS";
chr5	HAVANA	exon	130013401	130013515	.	-	.	gene_id "ENSMUSG00000025533.15"; transcript_id "ENSMUST00000161094.7"; gene_type "protein_coding"; gene_status "KNOWN"; gene_name "Asl"; transcript_type "protein_coding"; transcript_status "KNOWN"; transcript_name "Asl-205"; exon_number "11"; exon_id "ENSMUSE00000151463.3"; talon_gene "15616"; talon_transcript "40999"; talon_exon "216235"; ccdsid "CCDS51655.1"; exon_status "KNOWN"; level "2"; protein_id "ENSMUSP00000124274.1"; source "HAVANA"; tag "CCDS";
chr5	HAVANA	exon	130013169	130013253	.	-	.	gene_id "ENSMUSG00000025533.15"; transcript_id "ENSMUST00000161094.7"; gene_type "protein_coding"; gene_status "KNOWN"; gene_name "Asl"; transcript_type "protein_coding"; transcript_status "KNOWN"; transcript_name "Asl-205"; exon_number "12"; exon_id "ENSMUSE00000151455.3"; talon_gene "15616"; talon_transcript "40999"; talon_exon "216237"; ccdsid "CCDS51655.1"; exon_status "KNOWN"; level "2"; protein_id "ENSMUSP00000124274.1"; source "HAVANA"; tag "CCDS";
chr5	HAVANA	exon	130012997	130013056	.	-	.	gene_id "ENSMUSG00000025533.15"; transcript_id "ENSMUST00000161094.7"; gene_type "protein_coding"; gene_status "KNOWN"; gene_name "Asl"; transcript_type "protein_coding"; transcript_status "KNOWN"; transcript_name "Asl-205"; exon_number "13"; exon_id "ENSMUSE00000151454.3"; talon_gene "15616"; talon_transcript "40999"; talon_exon "216239"; ccdsid "CCDS51655.1"; exon_status "KNOWN"; level "2"; protein_id "ENSMUSP00000124274.1"; source "HAVANA"; tag "CCDS";
chr5	HAVANA	exon	130012657	130012740	.	-	.	gene_id "ENSMUSG00000025533.15"; transcript_id "ENSMUST00000161094.7"; gene_type "protein_coding"; gene_status "KNOWN"; gene_name "Asl"; transcript_type "protein_coding"; transcript_status "KNOWN"; transcript_name "Asl-205"; exon_number "14"; exon_id "ENSMUSE00000151449.4"; talon_gene "15616"; talon_transcript "40999"; talon_exon "216241"; ccdsid "CCDS51655.1"; exon_status "KNOWN"; level "2"; protein_id "ENSMUSP00000124274.1"; source "HAVANA"; tag "CCDS";
chr5	HAVANA	exon	130012050	130012130	.	-	.	gene_id "ENSMUSG00000025533.15"; transcript_id "ENSMUST00000161094.7"; gene_type "protein_coding"; gene_status "KNOWN"; gene_name "Asl"; transcript_type "protein_coding"; transcript_status "KNOWN"; transcript_name "Asl-205"; exon_number "15"; exon_id "ENSMUSE00000151462.3"; talon_gene "15616"; talon_transcript "40999"; talon_exon "216243"; ccdsid "CCDS51655.1"; exon_status "KNOWN"; level "2"; protein_id "ENSMUSP00000124274.1"; source "HAVANA"; tag "CCDS";
chr5	HAVANA	exon	130011865	130011971	.	-	.	gene_id "ENSMUSG00000025533.15"; transcript_id "ENSMUST00000161094.7"; gene_type "protein_coding"; gene_status "KNOWN"; gene_name "Asl"; transcript_type "protein_coding"; transcript_status "KNOWN"; transcript_name "Asl-205"; exon_number "16"; exon_id "ENSMUSE00000151458.3"; talon_gene "15616"; talon_transcript "40999"; talon_exon "216245"; ccdsid "CCDS51655.1"; exon_status "KNOWN"; level "2"; protein_id "ENSMUSP00000124274.1"; source "HAVANA"; tag "CCDS";
chr5	HAVANA	exon	130011258	130011700	.	-	.	gene_id "ENSMUSG00000025533.15"; transcript_id "ENSMUST00000161094.7"; gene_type "protein_coding"; gene_status "KNOWN"; gene_name "Asl"; transcript_type "protein_coding"; transcript_status "KNOWN"; transcript_name "Asl-205"; exon_number "17"; exon_id "ENSMUSE00000858243.1"; talon_gene "15616"; talon_transcript "40999"; talon_exon "216247"; ccdsid "CCDS51655.1"; exon_status "KNOWN"; level "2"; protein_id "ENSMUSP00000124274.1"; source "HAVANA"; tag "CCDS";
chr5	HAVANA	transcript	130011504	130025019	.	-	.	gene_id "ENSMUSG00000025533.15"; transcript_id "ENSMUST00000160129.7"; gene_name "Asl"; gene_status "KNOWN"; gene_type "protein_coding"; transcript_type "protein_coding"; transcript_status "KNOWN"; transcript_name "Asl-203"; talon_gene "15616"; talon_transcript "41002"; ccdsid "CCDS51655.1"; havana_transcript "OTTMUST00000085369.1"; level "2"; protein_id "ENSMUSP00000124579.1"; source "HAVANA"; tag "CCDS"; transcript_support_level "5";
chr5	HAVANA	exon	130024042	130025019	.	-	.	gene_id "ENSMUSG00000025533.15"; transcript_id "ENSMUST00000160129.7"; gene_type "protein_coding"; gene_status "KNOWN"; gene_name "Asl"; transcript_type "protein_coding"; transcript_status "KNOWN"; transcript_name "Asl-203"; exon_number "1"; exon_id "ENSMUSE00000862600.1"; talon_gene "15616"; talon_transcript "41002"; talon_exon "216258"; ccdsid "CCDS51655.1"; exon_status "KNOWN"; level "2"; protein_id "ENSMUSP00000124579.1"; source "HAVANA"; tag "CCDS";
chr5	HAVANA	exon	130019662	130019856	.	-	.	gene_id "ENSMUSG00000025533.15"; transcript_id "ENSMUST00000160129.7"; gene_type "protein_coding"; gene_status "KNOWN"; gene_name "Asl"; transcript_type "protein_coding"; transcript_status "KNOWN"; transcript_name "Asl-203"; exon_number "2"; exon_id "ENSMUSE00001209452.1"; talon_gene "15616"; talon_transcript "41002"; talon_exon "216219"; ccdsid "CCDS51655.1"; exon_status "KNOWN"; level "2"; protein_id "ENSMUSP00000124274.1"; source "HAVANA"; tag "CCDS";
chr5	HAVANA	exon	130018833	130018916	.	-	.	gene_id "ENSMUSG00000025533.15"; transcript_id "ENSMUST00000160129.7"; gene_type "protein_coding"; gene_status "KNOWN"; gene_name "Asl"; transcript_type "protein_coding"; transcript_status "KNOWN"; transcript_name "Asl-203"; exon_number "3"; exon_id "ENSMUSE00001307345.1"; talon_gene "15616"; talon_transcript "41002"; talon_exon "216221"; ccdsid "CCDS51655.1"; exon_status "KNOWN"; level "2"; protein_id "ENSMUSP00000124274.1"; source "HAVANA"; tag "CCDS";
chr5	HAVANA	exon	130018548	130018604	.	-	.	gene_id "ENSMUSG00000025533.15"; transcript_id "ENSMUST00000160129.7"; gene_type "protein_coding"; gene_status "KNOWN"; gene_name "Asl"; transcript_type "protein_coding"; transcript_status "KNOWN"; transcript_name "Asl-203"; exon_number "4"; exon_id "ENSMUSE00001250524.1"; talon_gene "15616"; talon_transcript "41002"; talon_exon "216223"; ccdsid "CCDS51655.1"; exon_status "KNOWN"; level "2"; protein_id "ENSMUSP00000124274.1"; source "HAVANA"; tag "CCDS";
chr5	HAVANA	exon	130018310	130018407	.	-	.	gene_id "ENSMUSG00000025533.15"; transcript_id "ENSMUST00000160129.7"; gene_type "protein_coding"; gene_status "KNOWN"; gene_name "Asl"; transcript_type "protein_coding"; transcript_status "KNOWN"; transcript_name "Asl-203"; exon_number "5"; exon_id "ENSMUSE00001279251.1"; talon_gene "15616"; talon_transcript "41002"; talon_exon "216225"; ccdsid "CCDS51655.1"; exon_status "KNOWN"; level "2"; protein_id "ENSMUSP00000124274.1"; source "HAVANA"; tag "CCDS";
chr5	HAVANA	exon	130016296	130016373	.	-	.	gene_id "ENSMUSG00000025533.15"; transcript_id "ENSMUST00000160129.7"; gene_type "protein_coding"; gene_status "KNOWN"; gene_name "Asl"; transcript_type "protein_coding"; transcript_status "KNOWN"; transcript_name "Asl-203"; exon_number "6"; exon_id "ENSMUSE00000151451.3"; talon_gene "15616"; talon_transcript "41002"; talon_exon "216227"; ccdsid "CCDS51655.1"; exon_status "KNOWN"; level "2"; protein_id "ENSMUSP00000124274.1"; source "HAVANA"; tag "CCDS";
chr5	HAVANA	exon	130016097	130016174	.	-	.	gene_id "ENSMUSG00000025533.15"; transcript_id "ENSMUST00000160129.7"; gene_type "protein_coding"; gene_status "KNOWN"; gene_name "Asl"; transcript_type "protein_coding"; transcript_status "KNOWN"; transcript_name "Asl-203"; exon_number "7"; exon_id "ENSMUSE00000151466.3"; talon_gene "15616"; talon_transcript "41002"; talon_exon "216229"; ccdsid "CCDS51655.1"; exon_status "KNOWN"; level "2"; protein_id "ENSMUSP00000124274.1"; source "HAVANA"; tag "CCDS";
chr5	HAVANA	exon	130014679	130014731	.	-	.	gene_id "ENSMUSG00000025533.15"; transcript_id "ENSMUST00000160129.7"; gene_type "protein_coding"; gene_status "KNOWN"; gene_name "Asl"; transcript_type "protein_coding"; transcript_status "KNOWN"; transcript_name "Asl-203"; exon_number "8"; exon_id "ENSMUSE00000151464.3"; talon_gene "15616"; talon_transcript "41002"; talon_exon "216231"; ccdsid "CCDS51655.1"; exon_status "KNOWN"; level "2"; protein_id "ENSMUSP00000124274.1"; source "HAVANA"; tag "CCDS";
chr5	HAVANA	exon	130013963	130014025	.	-	.	gene_id "ENSMUSG00000025533.15"; transcript_id "ENSMUST00000160129.7"; gene_type "protein_coding"; gene_status "KNOWN"; gene_name "Asl"; transcript_type "protein_coding"; transcript_status "KNOWN"; transcript_name "Asl-203"; exon_number "9"; exon_id "ENSMUSE00000151469.3"; talon_gene "15616"; talon_transcript "41002"; talon_exon "216233"; ccdsid "CCDS51655.1"; exon_status "KNOWN"; level "2"; protein_id "ENSMUSP00000124274.1"; source "HAVANA"; tag "CCDS";
chr5	HAVANA	exon	130013401	130013515	.	-	.	gene_id "ENSMUSG00000025533.15"; transcript_id "ENSMUST00000160129.7"; gene_type "protein_coding"; gene_status "KNOWN"; gene_name "Asl"; transcript_type "protein_coding"; transcript_status "KNOWN"; transcript_name "Asl-203"; exon_number "10"; exon_id "ENSMUSE00000151463.3"; talon_gene "15616"; talon_transcript "41002"; talon_exon "216235"; ccdsid "CCDS51655.1"; exon_status "KNOWN"; level "2"; protein_id "ENSMUSP00000124274.1"; source "HAVANA"; tag "CCDS";
chr5	HAVANA	exon	130013169	130013253	.	-	.	gene_id "ENSMUSG00000025533.15"; transcript_id "ENSMUST00000160129.7"; gene_type "protein_coding"; gene_status "KNOWN"; gene_name "Asl"; transcript_type "protein_coding"; transcript_status "KNOWN"; transcript_name "Asl-203"; exon_number "11"; exon_id "ENSMUSE00000151455.3"; talon_gene "15616"; talon_transcript "41002"; talon_exon "216237"; ccdsid "CCDS51655.1"; exon_status "KNOWN"; level "2"; protein_id "ENSMUSP00000124274.1"; source "HAVANA"; tag "CCDS";
chr5	HAVANA	exon	130012997	130013056	.	-	.	gene_id "ENSMUSG00000025533.15"; transcript_id "ENSMUST00000160129.7"; gene_type "protein_coding"; gene_status "KNOWN"; gene_name "Asl"; transcript_type "protein_coding"; transcript_status "KNOWN"; transcript_name "Asl-203"; exon_number "12"; exon_id "ENSMUSE00000151454.3"; talon_gene "15616"; talon_transcript "41002"; talon_exon "216239"; ccdsid "CCDS51655.1"; exon_status "KNOWN"; level "2"; protein_id "ENSMUSP00000124274.1"; source "HAVANA"; tag "CCDS";
chr5	HAVANA	exon	130012657	130012740	.	-	.	gene_id "ENSMUSG00000025533.15"; transcript_id "ENSMUST00000160129.7"; gene_type "protein_coding"; gene_status "KNOWN"; gene_name "Asl"; transcript_type "protein_coding"; transcript_status "KNOWN"; transcript_name "Asl-203"; exon_number "13"; exon_id "ENSMUSE00000151449.4"; talon_gene "15616"; talon_transcript "41002"; talon_exon "216241"; ccdsid "CCDS51655.1"; exon_status "KNOWN"; level "2"; protein_id "ENSMUSP00000124274.1"; source "HAVANA"; tag "CCDS";
chr5	HAVANA	exon	130012050	130012130	.	-	.	gene_id "ENSMUSG00000025533.15"; transcript_id "ENSMUST00000160129.7"; gene_type "protein_coding"; gene_status "KNOWN"; gene_name "Asl"; transcript_type "protein_coding"; transcript_status "KNOWN"; transcript_name "Asl-203"; exon_number "14"; exon_id "ENSMUSE00000151462.3"; talon_gene "15616"; talon_transcript "41002"; talon_exon "216243"; ccdsid "CCDS51655.1"; exon_status "KNOWN"; level "2"; protein_id "ENSMUSP00000124274.1"; source "HAVANA"; tag "CCDS";
chr5	HAVANA	exon	130011865	130011971	.	-	.	gene_id "ENSMUSG00000025533.15"; transcript_id "ENSMUST00000160129.7"; gene_type "protein_coding"; gene_status "KNOWN"; gene_name "Asl"; transcript_type "protein_coding"; transcript_status "KNOWN"; transcript_name "Asl-203"; exon_number "15"; exon_id "ENSMUSE00000151458.3"; talon_gene "15616"; talon_transcript "41002"; talon_exon "216245"; ccdsid "CCDS51655.1"; exon_status "KNOWN"; level "2"; protein_id "ENSMUSP00000124274.1"; source "HAVANA"; tag "CCDS";
chr5	HAVANA	exon	130011504	130011700	.	-	.	gene_id "ENSMUSG00000025533.15"; transcript_id "ENSMUST00000160129.7"; gene_type "protein_coding"; gene_status "KNOWN"; gene_name "Asl"; transcript_type "protein_coding"; transcript_status "KNOWN"; transcript_name "Asl-203"; exon_number "16"; exon_id "ENSMUSE00000860805.1"; talon_gene "15616"; talon_transcript "41002"; talon_exon "216259"; ccdsid "CCDS51655.1"; exon_status "KNOWN"; level "2"; protein_id "ENSMUSP00000124579.1"; source "HAVANA"; tag "CCDS";
chr5	HAVANA	gene	130029290	130059932	.	+	.	gene_id "ENSMUSG00000025532.13"; gene_name "Crcp"; gene_status "KNOWN"; gene_type "protein_coding"; talon_gene "15617"; havana_gene "OTTMUSG00000022713.2"; level "2";
chr5	HAVANA	transcript	130029290	130060789	.	+	.	gene_id "ENSMUSG00000025532.13"; transcript_id "ENSMUST00000026608.10"; gene_name "Crcp"; gene_status "KNOWN"; gene_type "protein_coding"; transcript_type "protein_coding"; transcript_status "KNOWN"; transcript_name "Crcp-201"; talon_gene "15617"; talon_transcript "41007"; ccdsid "CCDS19706.1"; havana_transcript "OTTMUST00000054477.1"; level "2"; protein_id "ENSMUSP00000026608.7"; source "HAVANA"; tag "CCDS"; transcript_support_level "1";
chr5	HAVANA	exon	130029290	130029407	.	+	.	gene_id "ENSMUSG00000025532.13"; transcript_id "ENSMUST00000026608.10"; gene_type "protein_coding"; gene_status "KNOWN"; gene_name "Crcp"; transcript_type "protein_coding"; transcript_status "KNOWN"; transcript_name "Crcp-201"; exon_number "1"; exon_id "ENSMUSE00000310300.2"; talon_gene "15617"; talon_transcript "41007"; talon_exon "216273"; ccdsid "CCDS19706.1"; exon_status "KNOWN"; level "2"; protein_id "ENSMUSP00000026608.7"; source "HAVANA"; tag "CCDS";
chr5	HAVANA	exon	130034912	130034948	.	+	.	gene_id "ENSMUSG00000025532.13"; transcript_id "ENSMUST00000026608.10"; gene_type "protein_coding"; gene_status "KNOWN"; gene_name "Crcp"; transcript_type "protein_coding"; transcript_status "KNOWN"; transcript_name "Crcp-201"; exon_number "2"; exon_id "ENSMUSE00001206342.1"; talon_gene "15617"; talon_transcript "41007"; talon_exon "216275"; ccdsid "CCDS19706.1"; exon_status "KNOWN"; level "2"; protein_id "ENSMUSP00000026608.7"; source "HAVANA"; tag "CCDS";
chr5	HAVANA	exon	130037820	130037918	.	+	.	gene_id "ENSMUSG00000025532.13"; transcript_id "ENSMUST00000026608.10"; gene_type "protein_coding"; gene_status "KNOWN"; gene_name "Crcp"; transcript_type "protein_coding"; transcript_status "KNOWN"; transcript_name "Crcp-201"; exon_number "3"; exon_id "ENSMUSE00001207878.1"; talon_gene "15617"; talon_transcript "41007"; talon_exon "216277"; ccdsid "CCDS19706.1"; exon_status "KNOWN"; level "2"; protein_id "ENSMUSP00000026608.7"; source "HAVANA"; tag "CCDS";
chr5	HAVANA	exon	130042206	130042300	.	+	.	gene_id "ENSMUSG00000025532.13"; transcript_id "ENSMUST00000026608.10"; gene_type "protein_coding"; gene_status "KNOWN"; gene_name "Crcp"; transcript_type "protein_coding"; transcript_status "KNOWN"; transcript_name "Crcp-201"; exon_number "4"; exon_id "ENSMUSE00001208893.1"; talon_gene "15617"; talon_transcript "41007"; talon_exon "216279"; ccdsid "CCDS19706.1"; exon_status "KNOWN"; level "2"; protein_id "ENSMUSP00000026608.7"; source "HAVANA"; tag "CCDS";
chr5	HAVANA	exon	130048926	130048983	.	+	.	gene_id "ENSMUSG00000025532.13"; transcript_id "ENSMUST00000026608.10"; gene_type "protein_coding"; gene_status "KNOWN"; gene_name "Crcp"; transcript_type "protein_coding"; transcript_status "KNOWN"; transcript_name "Crcp-201"; exon_number "5"; exon_id "ENSMUSE00001242387.1"; talon_gene "15617"; talon_transcript "41007"; talon_exon "216281"; ccdsid "CCDS19706.1"; exon_status "KNOWN"; level "2"; protein_id "ENSMUSP00000026608.7"; source "HAVANA"; tag "CCDS";
chr5	HAVANA	exon	130059705	130060789	.	+	.	gene_id "ENSMUSG00000025532.13"; transcript_id "ENSMUST00000026608.10"; gene_type "protein_coding"; gene_status "KNOWN"; gene_name "Crcp"; transcript_type "protein_coding"; transcript_status "KNOWN"; transcript_name "Crcp-201"; exon_number "6"; exon_id "ENSMUSE00000813116.1"; talon_gene "15617"; talon_transcript "41007"; talon_exon "216283"; ccdsid "CCDS19706.1"; exon_status "KNOWN"; level "2"; protein_id "ENSMUSP00000026608.7"; source "HAVANA"; tag "CCDS";
chr5	HAVANA	transcript	130029302	130060335	.	+	.	gene_id "ENSMUSG00000025532.13"; transcript_id "ENSMUST00000202163.3"; gene_name "Crcp"; gene_status "KNOWN"; gene_type "protein_coding"; transcript_type "protein_coding"; transcript_status "KNOWN"; transcript_name "Crcp-204"; talon_gene "15617"; talon_transcript "41008"; havana_transcript "OTTMUST00000138015.1"; level "2"; protein_id "ENSMUSP00000144624.1"; source "HAVANA"; tag "basic"; transcript_support_level "2";
chr5	HAVANA	exon	130029302	130029407	.	+	.	gene_id "ENSMUSG00000025532.13"; transcript_id "ENSMUST00000202163.3"; gene_type "protein_coding"; gene_status "KNOWN"; gene_name "Crcp"; transcript_type "protein_coding"; transcript_status "KNOWN"; transcript_name "Crcp-204"; exon_number "1"; exon_id "ENSMUSE00001360902.1"; talon_gene "15617"; talon_transcript "41008"; talon_exon "216284"; exon_status "KNOWN"; level "2"; protein_id "ENSMUSP00000144624.1"; source "HAVANA"; tag "basic";
chr5	HAVANA	exon	130034912	130034948	.	+	.	gene_id "ENSMUSG00000025532.13"; transcript_id "ENSMUST00000202163.3"; gene_type "protein_coding"; gene_status "KNOWN"; gene_name "Crcp"; transcript_type "protein_coding"; transcript_status "KNOWN"; transcript_name "Crcp-204"; exon_number "2"; exon_id "ENSMUSE00001206342.1"; talon_gene "15617"; talon_transcript "41008"; talon_exon "216275"; ccdsid "CCDS19706.1"; exon_status "KNOWN"; level "2"; protein_id "ENSMUSP00000026608.7"; source "HAVANA"; tag "CCDS";
chr5	HAVANA	exon	130037820	130037918	.	+	.	gene_id "ENSMUSG00000025532.13"; transcript_id "ENSMUST00000202163.3"; gene_type "protein_coding"; gene_status "KNOWN"; gene_name "Crcp"; transcript_type "protein_coding"; transcript_status "KNOWN"; transcript_name "Crcp-204"; exon_number "3"; exon_id "ENSMUSE00001207878.1"; talon_gene "15617"; talon_transcript "41008"; talon_exon "216277"; ccdsid "CCDS19706.1"; exon_status "KNOWN"; level "2"; protein_id "ENSMUSP00000026608.7"; source "HAVANA"; tag "CCDS";
chr5	HAVANA	exon	130048926	130048983	.	+	.	gene_id "ENSMUSG00000025532.13"; transcript_id "ENSMUST00000202163.3"; gene_type "protein_coding"; gene_status "KNOWN"; gene_name "Crcp"; transcript_type "protein_coding"; transcript_status "KNOWN"; transcript_name "Crcp-204"; exon_number "4"; exon_id "ENSMUSE00001242387.1"; talon_gene "15617"; talon_transcript "41008"; talon_exon "216281"; ccdsid "CCDS19706.1"; exon_status "KNOWN"; level "2"; protein_id "ENSMUSP00000026608.7"; source "HAVANA"; tag "CCDS";
chr5	HAVANA	exon	130059705	130060335	.	+	.	gene_id "ENSMUSG00000025532.13"; transcript_id "ENSMUST00000202163.3"; gene_type "protein_coding"; gene_status "KNOWN"; gene_name "Crcp"; transcript_type "protein_coding"; transcript_status "KNOWN"; transcript_name "Crcp-204"; exon_number "5"; exon_id "ENSMUSE00001360268.1"; talon_gene "15617"; talon_transcript "41008"; talon_exon "216286"; exon_status "KNOWN"; level "2"; protein_id "ENSMUSP00000144624.1"; source "HAVANA"; tag "basic";
chr5	HAVANA	transcript	130029311	130060071	.	+	.	gene_id "ENSMUSG00000025532.13"; transcript_id "ENSMUST00000202756.1"; gene_name "Crcp"; gene_status "KNOWN"; gene_type "protein_coding"; transcript_type "protein_coding"; transcript_status "KNOWN"; transcript_name "Crcp-206"; talon_gene "15617"; talon_transcript "41009"; havana_transcript "OTTMUST00000138016.1"; level "2"; protein_id "ENSMUSP00000143969.1"; source "HAVANA"; tag "basic"; transcript_support_level "2";
chr5	HAVANA	exon	130029311	130029407	.	+	.	gene_id "ENSMUSG00000025532.13"; transcript_id "ENSMUST00000202756.1"; gene_type "protein_coding"; gene_status "KNOWN"; gene_name "Crcp"; transcript_type "protein_coding"; transcript_status "KNOWN"; transcript_name "Crcp-206"; exon_number "1"; exon_id "ENSMUSE00001363510.1"; talon_gene "15617"; talon_transcript "41009"; talon_exon "216287"; exon_status "KNOWN"; level "2"; protein_id "ENSMUSP00000143969.1"; source "HAVANA"; tag "basic";
chr5	HAVANA	exon	130034912	130034948	.	+	.	gene_id "ENSMUSG00000025532.13"; transcript_id "ENSMUST00000202756.1"; gene_type "protein_coding"; gene_status "KNOWN"; gene_name "Crcp"; transcript_type "protein_coding"; transcript_status "KNOWN"; transcript_name "Crcp-206"; exon_number "2"; exon_id "ENSMUSE00001206342.1"; talon_gene "15617"; talon_transcript "41009"; talon_exon "216275"; ccdsid "CCDS19706.1"; exon_status "KNOWN"; level "2"; protein_id "ENSMUSP00000026608.7"; source "HAVANA"; tag "CCDS";
chr5	HAVANA	exon	130037820	130037918	.	+	.	gene_id "ENSMUSG00000025532.13"; transcript_id "ENSMUST00000202756.1"; gene_type "protein_coding"; gene_status "KNOWN"; gene_name "Crcp"; transcript_type "protein_coding"; transcript_status "KNOWN"; transcript_name "Crcp-206"; exon_number "3"; exon_id "ENSMUSE00001207878.1"; talon_gene "15617"; talon_transcript "41009"; talon_exon "216277"; ccdsid "CCDS19706.1"; exon_status "KNOWN"; level "2"; protein_id "ENSMUSP00000026608.7"; source "HAVANA"; tag "CCDS";
chr5	HAVANA	exon	130059705	130060071	.	+	.	gene_id "ENSMUSG00000025532.13"; transcript_id "ENSMUST00000202756.1"; gene_type "protein_coding"; gene_status "KNOWN"; gene_name "Crcp"; transcript_type "protein_coding"; transcript_status "KNOWN"; transcript_name "Crcp-206"; exon_number "4"; exon_id "ENSMUSE00001364512.1"; talon_gene "15617"; talon_transcript "41009"; talon_exon "216289"; exon_status "KNOWN"; level "2"; protein_id "ENSMUSP00000143969.1"; source "HAVANA"; tag "basic";
chr5	HAVANA	transcript	130029328	130060114	.	+	.	gene_id "ENSMUSG00000025532.13"; transcript_id "ENSMUST00000201777.3"; gene_name "Crcp"; gene_status "KNOWN"; gene_type "protein_coding"; transcript_type "processed_transcript"; transcript_status "KNOWN"; transcript_name "Crcp-203"; talon_gene "15617"; talon_transcript "41010"; havana_transcript "OTTMUST00000138017.1"; level "2"; source "HAVANA"; transcript_support_level "3";
chr5	HAVANA	exon	130029328	130029407	.	+	.	gene_id "ENSMUSG00000025532.13"; transcript_id "ENSMUST00000201777.3"; gene_type "protein_coding"; gene_status "KNOWN"; gene_name "Crcp"; transcript_type "processed_transcript"; transcript_status "KNOWN"; transcript_name "Crcp-203"; exon_number "1"; exon_id "ENSMUSE00001359710.1"; talon_gene "15617"; talon_transcript "41010"; talon_exon "216290"; exon_status "KNOWN"; level "2"; source "HAVANA";
chr5	HAVANA	exon	130037820	130037918	.	+	.	gene_id "ENSMUSG00000025532.13"; transcript_id "ENSMUST00000201777.3"; gene_type "protein_coding"; gene_status "KNOWN"; gene_name "Crcp"; transcript_type "processed_transcript"; transcript_status "KNOWN"; transcript_name "Crcp-203"; exon_number "2"; exon_id "ENSMUSE00001207878.1"; talon_gene "15617"; talon_transcript "41010"; talon_exon "216277"; ccdsid "CCDS19706.1"; exon_status "KNOWN"; level "2"; protein_id "ENSMUSP00000026608.7"; source "HAVANA"; tag "CCDS";
chr5	HAVANA	exon	130042206	130042300	.	+	.	gene_id "ENSMUSG00000025532.13"; transcript_id "ENSMUST00000201777.3"; gene_type "protein_coding"; gene_status "KNOWN"; gene_name "Crcp"; transcript_type "processed_transcript"; transcript_status "KNOWN"; transcript_name "Crcp-203"; exon_number "3"; exon_id "ENSMUSE00001208893.1"; talon_gene "15617"; talon_transcript "41010"; talon_exon "216279"; ccdsid "CCDS19706.1"; exon_status "KNOWN"; level "2"; protein_id "ENSMUSP00000026608.7"; source "HAVANA"; tag "CCDS";
chr5	HAVANA	exon	130048926	130048983	.	+	.	gene_id "ENSMUSG00000025532.13"; transcript_id "ENSMUST00000201777.3"; gene_type "protein_coding"; gene_status "KNOWN"; gene_name "Crcp"; transcript_type "processed_transcript"; transcript_status "KNOWN"; transcript_name "Crcp-203"; exon_number "4"; exon_id "ENSMUSE00001242387.1"; talon_gene "15617"; talon_transcript "41010"; talon_exon "216281"; ccdsid "CCDS19706.1"; exon_status "KNOWN"; level "2"; protein_id "ENSMUSP00000026608.7"; source "HAVANA"; tag "CCDS";
chr5	HAVANA	exon	130059705	130060114	.	+	.	gene_id "ENSMUSG00000025532.13"; transcript_id "ENSMUST00000201777.3"; gene_type "protein_coding"; gene_status "KNOWN"; gene_name "Crcp"; transcript_type "processed_transcript"; transcript_status "KNOWN"; transcript_name "Crcp-203"; exon_number "5"; exon_id "ENSMUSE00001362687.1"; talon_gene "15617"; talon_transcript "41010"; talon_exon "216292"; exon_status "KNOWN"; level "2"; source "HAVANA";
chr5	HAVANA	transcript	130029343	130059932	.	+	.	gene_id "ENSMUSG00000025532.13"; transcript_id "ENSMUST00000156729.1"; gene_name "Crcp"; gene_status "KNOWN"; gene_type "protein_coding"; transcript_type "processed_transcript"; transcript_status "KNOWN"; transcript_name "Crcp-202"; talon_gene "15617"; talon_transcript "41011"; havana_transcript "OTTMUST00000054478.1"; level "2"; source "HAVANA"; transcript_support_level "2";
chr5	HAVANA	exon	130029343	130029494	.	+	.	gene_id "ENSMUSG00000025532.13"; transcript_id "ENSMUST00000156729.1"; gene_type "protein_coding"; gene_status "KNOWN"; gene_name "Crcp"; transcript_type "processed_transcript"; transcript_status "KNOWN"; transcript_name "Crcp-202"; exon_number "1"; exon_id "ENSMUSE00000799126.1"; talon_gene "15617"; talon_transcript "41011"; talon_exon "216293"; exon_status "KNOWN"; level "2"; source "HAVANA";
chr5	HAVANA	exon	130034912	130034948	.	+	.	gene_id "ENSMUSG00000025532.13"; transcript_id "ENSMUST00000156729.1"; gene_type "protein_coding"; gene_status "KNOWN"; gene_name "Crcp"; transcript_type "processed_transcript"; transcript_status "KNOWN"; transcript_name "Crcp-202"; exon_number "2"; exon_id "ENSMUSE00001206342.1"; talon_gene "15617"; talon_transcript "41011"; talon_exon "216275"; ccdsid "CCDS19706.1"; exon_status "KNOWN"; level "2"; protein_id "ENSMUSP00000026608.7"; source "HAVANA"; tag "CCDS";
chr5	HAVANA	exon	130037820	130037918	.	+	.	gene_id "ENSMUSG00000025532.13"; transcript_id "ENSMUST00000156729.1"; gene_type "protein_coding"; gene_status "KNOWN"; gene_name "Crcp"; transcript_type "processed_transcript"; transcript_status "KNOWN"; transcript_name "Crcp-202"; exon_number "3"; exon_id "ENSMUSE00001207878.1"; talon_gene "15617"; talon_transcript "41011"; talon_exon "216277"; ccdsid "CCDS19706.1"; exon_status "KNOWN"; level "2"; protein_id "ENSMUSP00000026608.7"; source "HAVANA"; tag "CCDS";
chr5	HAVANA	exon	130042206	130042300	.	+	.	gene_id "ENSMUSG00000025532.13"; transcript_id "ENSMUST00000156729.1"; gene_type "protein_coding"; gene_status "KNOWN"; gene_name "Crcp"; transcript_type "processed_transcript"; transcript_status "KNOWN"; transcript_name "Crcp-202"; exon_number "4"; exon_id "ENSMUSE00001208893.1"; talon_gene "15617"; talon_transcript "41011"; talon_exon "216279"; ccdsid "CCDS19706.1"; exon_status "KNOWN"; level "2"; protein_id "ENSMUSP00000026608.7"; source "HAVANA"; tag "CCDS";
chr5	HAVANA	exon	130048926	130048983	.	+	.	gene_id "ENSMUSG00000025532.13"; transcript_id "ENSMUST00000156729.1"; gene_type "protein_coding"; gene_status "KNOWN"; gene_name "Crcp"; transcript_type "processed_transcript"; transcript_status "KNOWN"; transcript_name "Crcp-202"; exon_number "5"; exon_id "ENSMUSE00001242387.1"; talon_gene "15617"; talon_transcript "41011"; talon_exon "216281"; ccdsid "CCDS19706.1"; exon_status "KNOWN"; level "2"; protein_id "ENSMUSP00000026608.7"; source "HAVANA"; tag "CCDS";
chr5	HAVANA	exon	130059705	130059932	.	+	.	gene_id "ENSMUSG00000025532.13"; transcript_id "ENSMUST00000156729.1"; gene_type "protein_coding"; gene_status "KNOWN"; gene_name "Crcp"; transcript_type "processed_transcript"; transcript_status "KNOWN"; transcript_name "Crcp-202"; exon_number "6"; exon_id "ENSMUSE00000735325.1"; talon_gene "15617"; talon_transcript "41011"; talon_exon "216295"; exon_status "KNOWN"; level "2"; source "HAVANA";
chr5	HAVANA	gene	130079370	130135729	.	+	.	gene_id "ENSMUSG00000034118.15"; gene_name "Tpst1"; gene_status "KNOWN"; gene_type "protein_coding"; talon_gene "15618"; havana_gene "OTTMUSG00000027866.4"; level "2"; tag "overlapping_locus";
chr5	HAVANA	transcript	130079370	130135729	.	+	.	gene_id "ENSMUSG00000034118.15"; transcript_id "ENSMUST00000040721.8"; gene_name "Tpst1"; gene_status "KNOWN"; gene_type "protein_coding"; transcript_type "protein_coding"; transcript_status "KNOWN"; transcript_name "Tpst1-201"; talon_gene "15618"; talon_transcript "41014"; ccdsid "CCDS39293.1"; havana_transcript "OTTMUST00000068988.2"; level "2"; protein_id "ENSMUSP00000035614.8"; source "HAVANA"; tag "CCDS"; transcript_support_level "1";
chr5	HAVANA	exon	130079370	130079661	.	+	.	gene_id "ENSMUSG00000034118.15"; transcript_id "ENSMUST00000040721.8"; gene_type "protein_coding"; gene_status "KNOWN"; gene_name "Tpst1"; transcript_type "protein_coding"; transcript_status "KNOWN"; transcript_name "Tpst1-201"; exon_number "1"; exon_id "ENSMUSE00000649347.3"; talon_gene "15618"; talon_transcript "41014"; talon_exon "216310"; ccdsid "CCDS39293.1"; exon_status "KNOWN"; level "2"; protein_id "ENSMUSP00000035614.8"; source "HAVANA"; tag "CCDS";
chr5	HAVANA	exon	130101590	130102535	.	+	.	gene_id "ENSMUSG00000034118.15"; transcript_id "ENSMUST00000040721.8"; gene_type "protein_coding"; gene_status "KNOWN"; gene_name "Tpst1"; transcript_type "protein_coding"; transcript_status "KNOWN"; transcript_name "Tpst1-201"; exon_number "2"; exon_id "ENSMUSE00000441092.3"; talon_gene "15618"; talon_transcript "41014"; talon_exon "216301"; ccdsid "CCDS39293.1"; exon_status "KNOWN"; level "2"; protein_id "ENSMUSP00000112571.1"; source "HAVANA"; tag "CCDS";
chr5	HAVANA	exon	130114468	130114666	.	+	.	gene_id "ENSMUSG00000034118.15"; transcript_id "ENSMUST00000040721.8"; gene_type "protein_coding"; gene_status "KNOWN"; gene_name "Tpst1"; transcript_type "protein_coding"; transcript_status "KNOWN"; transcript_name "Tpst1-201"; exon_number "3"; exon_id "ENSMUSE00000310205.3"; talon_gene "15618"; talon_transcript "41014"; talon_exon "216303"; ccdsid "CCDS39293.1"; exon_status "KNOWN"; level "2"; protein_id "ENSMUSP00000112571.1"; source "HAVANA"; tag "CCDS";
chr5	HAVANA	exon	130129508	130129558	.	+	.	gene_id "ENSMUSG00000034118.15"; transcript_id "ENSMUST00000040721.8"; gene_type "protein_coding"; gene_status "KNOWN"; gene_name "Tpst1"; transcript_type "protein_coding"; transcript_status "KNOWN"; transcript_name "Tpst1-201"; exon_number "4"; exon_id "ENSMUSE00000501355.3"; talon_gene "15618"; talon_transcript "41014"; talon_exon "216305"; ccdsid "CCDS39293.1"; exon_status "KNOWN"; level "2"; protein_id "ENSMUSP00000112571.1"; source "HAVANA"; tag "CCDS";
chr5	HAVANA	exon	130134459	130134498	.	+	.	gene_id "ENSMUSG00000034118.15"; transcript_id "ENSMUST00000040721.8"; gene_type "protein_coding"; gene_status "KNOWN"; gene_name "Tpst1"; transcript_type "protein_coding"; transcript_status "KNOWN"; transcript_name "Tpst1-201"; exon_number "5"; exon_id "ENSMUSE00000687388.1"; talon_gene "15618"; talon_transcript "41014"; talon_exon "216307"; ccdsid "CCDS39293.1"; exon_status "KNOWN"; level "2"; protein_id "ENSMUSP00000112571.1"; source "HAVANA"; tag "CCDS";
chr5	HAVANA	exon	130135208	130135729	.	+	.	gene_id "ENSMUSG00000034118.15"; transcript_id "ENSMUST00000040721.8"; gene_type "protein_coding"; gene_status "KNOWN"; gene_name "Tpst1"; transcript_type "protein_coding"; transcript_status "KNOWN"; transcript_name "Tpst1-201"; exon_number "6"; exon_id "ENSMUSE00000710341.1"; talon_gene "15618"; talon_transcript "41014"; talon_exon "216309"; ccdsid "CCDS39293.1"; exon_status "KNOWN"; level "2"; protein_id "ENSMUSP00000112571.1"; source "HAVANA"; tag "CCDS";
chr5	HAVANA	gene	130144861	130152494	.	+	.	gene_id "ENSMUSG00000034110.8"; gene_name "Kctd7"; gene_status "KNOWN"; gene_type "protein_coding"; talon_gene "15620"; havana_gene "OTTMUSG00000026833.4"; level "1";
chr5	HAVANA	transcript	130144861	130155806	.	+	.	gene_id "ENSMUSG00000034110.8"; transcript_id "ENSMUST00000040616.8"; gene_name "Kctd7"; gene_status "KNOWN"; gene_type "protein_coding"; transcript_type "protein_coding"; transcript_status "KNOWN"; transcript_name "Kctd7-201"; talon_gene "15620"; talon_transcript "41018"; ccdsid "CCDS19707.1"; havana_transcript "OTTMUST00000066362.1"; level "2"; protein_id "ENSMUSP00000044568.2"; source "HAVANA"; tag "CCDS"; transcript_support_level "1";
chr5	HAVANA	exon	130144861	130145226	.	+	.	gene_id "ENSMUSG00000034110.8"; transcript_id "ENSMUST00000040616.8"; gene_type "protein_coding"; gene_status "KNOWN"; gene_name "Kctd7"; transcript_type "protein_coding"; transcript_status "KNOWN"; transcript_name "Kctd7-201"; exon_number "1"; exon_id "ENSMUSE00000344870.2"; talon_gene "15620"; talon_transcript "41018"; talon_exon "216318"; ccdsid "CCDS19707.1"; exon_status "KNOWN"; level "2"; protein_id "ENSMUSP00000044568.2"; source "HAVANA"; tag "CCDS";
chr5	HAVANA	exon	130148054	130148223	.	+	.	gene_id "ENSMUSG00000034110.8"; transcript_id "ENSMUST00000040616.8"; gene_type "protein_coding"; gene_status "KNOWN"; gene_name "Kctd7"; transcript_type "protein_coding"; transcript_status "KNOWN"; transcript_name "Kctd7-201"; exon_number "2"; exon_id "ENSMUSE00000310148.1"; talon_gene "15620"; talon_transcript "41018"; talon_exon "216320"; ccdsid "CCDS19707.1"; exon_status "KNOWN"; level "2"; protein_id "ENSMUSP00000044568.2"; source "HAVANA"; tag "CCDS";
chr5	HAVANA	exon	130151671	130151849	.	+	.	gene_id "ENSMUSG00000034110.8"; transcript_id "ENSMUST00000040616.8"; gene_type "protein_coding"; gene_status "KNOWN"; gene_name "Kctd7"; transcript_type "protein_coding"; transcript_status "KNOWN"; transcript_name "Kctd7-201"; exon_number "3"; exon_id "ENSMUSE00000310140.1"; talon_gene "15620"; talon_transcript "41018"; talon_exon "216322"; ccdsid "CCDS19707.1"; exon_status "KNOWN"; level "2"; protein_id "ENSMUSP00000044568.2"; source "HAVANA"; tag "CCDS";
chr5	HAVANA	exon	130152231	130155806	.	+	.	gene_id "ENSMUSG00000034110.8"; transcript_id "ENSMUST00000040616.8"; gene_type "protein_coding"; gene_status "KNOWN"; gene_name "Kctd7"; transcript_type "protein_coding"; transcript_status "KNOWN"; transcript_name "Kctd7-201"; exon_number "4"; exon_id "ENSMUSE00000382544.2"; talon_gene "15620"; talon_transcript "41018"; talon_exon "216324"; ccdsid "CCDS19707.1"; exon_status "KNOWN"; level "2"; protein_id "ENSMUSP00000044568.2"; source "HAVANA"; tag "CCDS";
chr5	HAVANA	transcript	130145104	130152494	.	+	.	gene_id "ENSMUSG00000034110.8"; transcript_id "ENSMUST00000144467.1"; gene_name "Kctd7"; gene_status "KNOWN"; gene_type "protein_coding"; transcript_type "protein_coding"; transcript_status "KNOWN"; transcript_name "Kctd7-202"; talon_gene "15620"; talon_transcript "41020"; havana_transcript "OTTMUST00000066364.2"; level "1"; protein_id "ENSMUSP00000121490.1"; source "HAVANA"; tag "exp_conf"; transcript_support_level "3";
chr5	HAVANA	exon	130145104	130145226	.	+	.	gene_id "ENSMUSG00000034110.8"; transcript_id "ENSMUST00000144467.1"; gene_type "protein_coding"; gene_status "KNOWN"; gene_name "Kctd7"; transcript_type "protein_coding"; transcript_status "KNOWN"; transcript_name "Kctd7-202"; exon_number "1"; exon_id "ENSMUSE00000774714.1"; talon_gene "15620"; talon_transcript "41020"; talon_exon "216329"; exon_status "KNOWN"; level "1"; protein_id "ENSMUSP00000121490.1"; source "HAVANA"; tag "exp_conf";
chr5	HAVANA	exon	130148054	130148223	.	+	.	gene_id "ENSMUSG00000034110.8"; transcript_id "ENSMUST00000144467.1"; gene_type "protein_coding"; gene_status "KNOWN"; gene_name "Kctd7"; transcript_type "protein_coding"; transcript_status "KNOWN"; transcript_name "Kctd7-202"; exon_number "2"; exon_id "ENSMUSE00000310148.1"; talon_gene "15620"; talon_transcript "41020"; talon_exon "216320"; ccdsid "CCDS19707.1"; exon_status "KNOWN"; level "2"; protein_id "ENSMUSP00000044568.2"; source "HAVANA"; tag "CCDS";
chr5	HAVANA	exon	130151671	130151809	.	+	.	gene_id "ENSMUSG00000034110.8"; transcript_id "ENSMUST00000144467.1"; gene_type "protein_coding"; gene_status "KNOWN"; gene_name "Kctd7"; transcript_type "protein_coding"; transcript_status "KNOWN"; transcript_name "Kctd7-202"; exon_number "3"; exon_id "ENSMUSE00000840595.1"; talon_gene "15620"; talon_transcript "41020"; talon_exon "216330"; exon_status "KNOWN"; level "1"; protein_id "ENSMUSP00000121490.1"; source "HAVANA"; tag "exp_conf";
chr5	HAVANA	exon	130152231	130152494	.	+	.	gene_id "ENSMUSG00000034110.8"; transcript_id "ENSMUST00000144467.1"; gene_type "protein_coding"; gene_status "KNOWN"; gene_name "Kctd7"; transcript_type "protein_coding"; transcript_status "KNOWN"; transcript_name "Kctd7-202"; exon_number "4"; exon_id "ENSMUSE00000787722.1"; talon_gene "15620"; talon_transcript "41020"; talon_exon "216332"; exon_status "KNOWN"; level "1"; protein_id "ENSMUSP00000121490.1"; source "HAVANA"; tag "exp_conf";
chr5	HAVANA	gene	130171798	130212975	.	+	.	gene_id "ENSMUSG00000025340.14"; gene_name "Rabgef1"; gene_status "KNOWN"; gene_type "protein_coding"; talon_gene "15621"; havana_gene "OTTMUSG00000027862.3"; level "2"; tag "overlapping_locus";
chr5	HAVANA	transcript	130171798	130214342	.	+	.	gene_id "ENSMUSG00000025340.14"; transcript_id "ENSMUST00000119797.7"; gene_name "Rabgef1"; gene_status "KNOWN"; gene_type "protein_coding"; transcript_type "protein_coding"; transcript_status "KNOWN"; transcript_name "Rabgef1-203"; talon_gene "15621"; talon_transcript "41021"; ccdsid "CCDS19708.1"; havana_transcript "OTTMUST00000068977.1"; level "2"; protein_id "ENSMUSP00000114103.1"; source "HAVANA"; tag "CCDS"; transcript_support_level "1";
chr5	HAVANA	exon	130171798	130171894	.	+	.	gene_id "ENSMUSG00000025340.14"; transcript_id "ENSMUST00000119797.7"; gene_type "protein_coding"; gene_status "KNOWN"; gene_name "Rabgef1"; transcript_type "protein_coding"; transcript_status "KNOWN"; transcript_name "Rabgef1-203"; exon_number "1"; exon_id "ENSMUSE00000712071.1"; talon_gene "15621"; talon_transcript "41021"; talon_exon "216333"; ccdsid "CCDS19708.1"; exon_status "KNOWN"; level "2"; protein_id "ENSMUSP00000114103.1"; source "HAVANA"; tag "CCDS";
chr5	HAVANA	exon	130187401	130187586	.	+	.	gene_id "ENSMUSG00000025340.14"; transcript_id "ENSMUST00000119797.7"; gene_type "protein_coding"; gene_status "KNOWN"; gene_name "Rabgef1"; transcript_type "protein_coding"; transcript_status "KNOWN"; transcript_name "Rabgef1-203"; exon_number "2"; exon_id "ENSMUSE00000711184.1"; talon_gene "15621"; talon_transcript "41021"; talon_exon "216335"; ccdsid "CCDS19708.1"; exon_status "KNOWN"; level "2"; protein_id "ENSMUSP00000114103.1"; source "HAVANA"; tag "CCDS";
chr5	HAVANA	exon	130190877	130191043	.	+	.	gene_id "ENSMUSG00000025340.14"; transcript_id "ENSMUST00000119797.7"; gene_type "protein_coding"; gene_status "KNOWN"; gene_name "Rabgef1"; transcript_type "protein_coding"; transcript_status "KNOWN"; transcript_name "Rabgef1-203"; exon_number "3"; exon_id "ENSMUSE00000149942.1"; talon_gene "15621"; talon_transcript "41021"; talon_exon "216337"; ccdsid "CCDS19708.1"; exon_status "KNOWN"; level "2"; protein_id "ENSMUSP00000114103.1"; source "HAVANA"; tag "CCDS";
chr5	HAVANA	exon	130197950	130198116	.	+	.	gene_id "ENSMUSG00000025340.14"; transcript_id "ENSMUST00000119797.7"; gene_type "protein_coding"; gene_status "KNOWN"; gene_name "Rabgef1"; transcript_type "protein_coding"; transcript_status "KNOWN"; transcript_name "Rabgef1-203"; exon_number "4"; exon_id "ENSMUSE00000149947.1"; talon_gene "15621"; talon_transcript "41021"; talon_exon "216339"; ccdsid "CCDS19708.1"; exon_status "KNOWN"; level "2"; protein_id "ENSMUSP00000114103.1"; source "HAVANA"; tag "CCDS";
chr5	HAVANA	exon	130207009	130207090	.	+	.	gene_id "ENSMUSG00000025340.14"; transcript_id "ENSMUST00000119797.7"; gene_type "protein_coding"; gene_status "KNOWN"; gene_name "Rabgef1"; transcript_type "protein_coding"; transcript_status "KNOWN"; transcript_name "Rabgef1-203"; exon_number "5"; exon_id "ENSMUSE00000149944.3"; talon_gene "15621"; talon_transcript "41021"; talon_exon "216341"; ccdsid "CCDS19708.1"; exon_status "KNOWN"; level "2"; protein_id "ENSMUSP00000114103.1"; source "HAVANA"; tag "CCDS";
chr5	HAVANA	exon	130208686	130208818	.	+	.	gene_id "ENSMUSG00000025340.14"; transcript_id "ENSMUST00000119797.7"; gene_type "protein_coding"; gene_status "KNOWN"; gene_name "Rabgef1"; transcript_type "protein_coding"; transcript_status "KNOWN"; transcript_name "Rabgef1-203"; exon_number "6"; exon_id "ENSMUSE00001241239.1"; talon_gene "15621"; talon_transcript "41021"; talon_exon "216343"; ccdsid "CCDS19708.1"; exon_status "KNOWN"; level "2"; protein_id "ENSMUSP00000114103.1"; source "HAVANA"; tag "CCDS";
chr5	HAVANA	exon	130210424	130210515	.	+	.	gene_id "ENSMUSG00000025340.14"; transcript_id "ENSMUST00000119797.7"; gene_type "protein_coding"; gene_status "KNOWN"; gene_name "Rabgef1"; transcript_type "protein_coding"; transcript_status "KNOWN"; transcript_name "Rabgef1-203"; exon_number "7"; exon_id "ENSMUSE00000149948.3"; talon_gene "15621"; talon_transcript "41021"; talon_exon "216345"; ccdsid "CCDS19708.1"; exon_status "KNOWN"; level "2"; protein_id "ENSMUSP00000114103.1"; source "HAVANA"; tag "CCDS";
chr5	HAVANA	exon	130211862	130212118	.	+	.	gene_id "ENSMUSG00000025340.14"; transcript_id "ENSMUST00000119797.7"; gene_type "protein_coding"; gene_status "KNOWN"; gene_name "Rabgef1"; transcript_type "protein_coding"; transcript_status "KNOWN"; transcript_name "Rabgef1-203"; exon_number "8"; exon_id "ENSMUSE00000149945.3"; talon_gene "15621"; talon_transcript "41021"; talon_exon "216347"; ccdsid "CCDS19708.1"; exon_status "KNOWN"; level "2"; protein_id "ENSMUSP00000114103.1"; source "HAVANA"; tag "CCDS";
chr5	HAVANA	exon	130212834	130214342	.	+	.	gene_id "ENSMUSG00000025340.14"; transcript_id "ENSMUST00000119797.7"; gene_type "protein_coding"; gene_status "KNOWN"; gene_name "Rabgef1"; transcript_type "protein_coding"; transcript_status "KNOWN"; transcript_name "Rabgef1-203"; exon_number "9"; exon_id "ENSMUSE00000709075.1"; talon_gene "15621"; talon_transcript "41021"; talon_exon "216349"; ccdsid "CCDS19708.1"; exon_status "KNOWN"; level "2"; protein_id "ENSMUSP00000114103.1"; source "HAVANA"; tag "CCDS";
chr5	TALON	transcript	130171798	130214050	.	+	.	gene_id "ENSMUSG00000025340.14"; transcript_id "ENCODEMT000494654"; gene_name "Rabgef1"; gene_status "KNOWN"; gene_type "protein_coding"; transcript_status "NOVEL"; transcript_name "ENCODEMT000494654"; talon_gene "15621"; talon_transcript "494654"; NIC_transcript "TRUE";
chr5	HAVANA	exon	130171798	130171894	.	+	.	gene_id "ENSMUSG00000025340.14"; transcript_id "ENCODEMT000494654"; gene_type "protein_coding"; gene_status "KNOWN"; gene_name "Rabgef1"; transcript_status "NOVEL"; transcript_name "ENCODEMT000494654"; exon_number "1"; exon_id "ENSMUSE00000712071.1"; talon_gene "15621"; talon_transcript "494654"; talon_exon "216333"; ccdsid "CCDS19708.1"; exon_status "KNOWN"; level "2"; protein_id "ENSMUSP00000114103.1"; source "HAVANA"; tag "CCDS";
chr5	HAVANA	exon	130187401	130187586	.	+	.	gene_id "ENSMUSG00000025340.14"; transcript_id "ENCODEMT000494654"; gene_type "protein_coding"; gene_status "KNOWN"; gene_name "Rabgef1"; transcript_status "NOVEL"; transcript_name "ENCODEMT000494654"; exon_number "2"; exon_id "ENSMUSE00000711184.1"; talon_gene "15621"; talon_transcript "494654"; talon_exon "216335"; ccdsid "CCDS19708.1"; exon_status "KNOWN"; level "2"; protein_id "ENSMUSP00000114103.1"; source "HAVANA"; tag "CCDS";
chr5	HAVANA	exon	130190877	130191043	.	+	.	gene_id "ENSMUSG00000025340.14"; transcript_id "ENCODEMT000494654"; gene_type "protein_coding"; gene_status "KNOWN"; gene_name "Rabgef1"; transcript_status "NOVEL"; transcript_name "ENCODEMT000494654"; exon_number "3"; exon_id "ENSMUSE00000149942.1"; talon_gene "15621"; talon_transcript "494654"; talon_exon "216337"; ccdsid "CCDS19708.1"; exon_status "KNOWN"; level "2"; protein_id "ENSMUSP00000114103.1"; source "HAVANA"; tag "CCDS";
chr5	HAVANA	exon	130197947	130198116	.	+	.	gene_id "ENSMUSG00000025340.14"; transcript_id "ENCODEMT000494654"; gene_type "protein_coding"; gene_status "KNOWN"; gene_name "Rabgef1"; transcript_status "NOVEL"; transcript_name "ENCODEMT000494654"; exon_number "4"; exon_id "ENSMUSE00000709554.1"; talon_gene "15621"; talon_transcript "494654"; talon_exon "216352"; exon_status "KNOWN"; level "2"; protein_id "ENSMUSP00000119245.1"; source "HAVANA"; tag "cds_end_NF";
chr5	HAVANA	exon	130207009	130207090	.	+	.	gene_id "ENSMUSG00000025340.14"; transcript_id "ENCODEMT000494654"; gene_type "protein_coding"; gene_status "KNOWN"; gene_name "Rabgef1"; transcript_status "NOVEL"; transcript_name "ENCODEMT000494654"; exon_number "5"; exon_id "ENSMUSE00000149944.3"; talon_gene "15621"; talon_transcript "494654"; talon_exon "216341"; ccdsid "CCDS19708.1"; exon_status "KNOWN"; level "2"; protein_id "ENSMUSP00000114103.1"; source "HAVANA"; tag "CCDS";
chr5	HAVANA	exon	130208686	130208818	.	+	.	gene_id "ENSMUSG00000025340.14"; transcript_id "ENCODEMT000494654"; gene_type "protein_coding"; gene_status "KNOWN"; gene_name "Rabgef1"; transcript_status "NOVEL"; transcript_name "ENCODEMT000494654"; exon_number "6"; exon_id "ENSMUSE00001241239.1"; talon_gene "15621"; talon_transcript "494654"; talon_exon "216343"; ccdsid "CCDS19708.1"; exon_status "KNOWN"; level "2"; protein_id "ENSMUSP00000114103.1"; source "HAVANA"; tag "CCDS";
chr5	HAVANA	exon	130210424	130210515	.	+	.	gene_id "ENSMUSG00000025340.14"; transcript_id "ENCODEMT000494654"; gene_type "protein_coding"; gene_status "KNOWN"; gene_name "Rabgef1"; transcript_status "NOVEL"; transcript_name "ENCODEMT000494654"; exon_number "7"; exon_id "ENSMUSE00000149948.3"; talon_gene "15621"; talon_transcript "494654"; talon_exon "216345"; ccdsid "CCDS19708.1"; exon_status "KNOWN"; level "2"; protein_id "ENSMUSP00000114103.1"; source "HAVANA"; tag "CCDS";
chr5	HAVANA	exon	130211862	130212118	.	+	.	gene_id "ENSMUSG00000025340.14"; transcript_id "ENCODEMT000494654"; gene_type "protein_coding"; gene_status "KNOWN"; gene_name "Rabgef1"; transcript_status "NOVEL"; transcript_name "ENCODEMT000494654"; exon_number "8"; exon_id "ENSMUSE00000149945.3"; talon_gene "15621"; talon_transcript "494654"; talon_exon "216347"; ccdsid "CCDS19708.1"; exon_status "KNOWN"; level "2"; protein_id "ENSMUSP00000114103.1"; source "HAVANA"; tag "CCDS";
chr5	TALON	exon	130212834	130214050	.	+	.	gene_id "ENSMUSG00000025340.14"; transcript_id "ENCODEMT000494654"; gene_type "protein_coding"; gene_status "KNOWN"; gene_name "Rabgef1"; transcript_status "NOVEL"; transcript_name "ENCODEMT000494654"; exon_number "9"; exon_id "1135670"; talon_gene "15621"; talon_transcript "494654"; talon_exon "1135670"; exon_status "NOVEL";
chr5	HAVANA	transcript	130187161	130214337	.	+	.	gene_id "ENSMUSG00000025340.14"; transcript_id "ENSMUST00000026390.7"; gene_name "Rabgef1"; gene_status "KNOWN"; gene_type "protein_coding"; transcript_type "protein_coding"; transcript_status "KNOWN"; transcript_name "Rabgef1-201"; talon_gene "15621"; talon_transcript "41024"; ccdsid "CCDS19708.1"; havana_transcript "OTTMUST00000068978.1"; level "2"; protein_id "ENSMUSP00000026390.7"; source "HAVANA"; tag "CCDS"; transcript_support_level "1";
chr5	HAVANA	exon	130187161	130187586	.	+	.	gene_id "ENSMUSG00000025340.14"; transcript_id "ENSMUST00000026390.7"; gene_type "protein_coding"; gene_status "KNOWN"; gene_name "Rabgef1"; transcript_type "protein_coding"; transcript_status "KNOWN"; transcript_name "Rabgef1-201"; exon_number "1"; exon_id "ENSMUSE00000714179.1"; talon_gene "15621"; talon_transcript "41024"; talon_exon "216354"; ccdsid "CCDS19708.1"; exon_status "KNOWN"; level "2"; protein_id "ENSMUSP00000112537.1"; source "HAVANA"; tag "cds_end_NF";
chr5	HAVANA	exon	130190877	130191043	.	+	.	gene_id "ENSMUSG00000025340.14"; transcript_id "ENSMUST00000026390.7"; gene_type "protein_coding"; gene_status "KNOWN"; gene_name "Rabgef1"; transcript_type "protein_coding"; transcript_status "KNOWN"; transcript_name "Rabgef1-201"; exon_number "2"; exon_id "ENSMUSE00000149942.1"; talon_gene "15621"; talon_transcript "41024"; talon_exon "216337"; ccdsid "CCDS19708.1"; exon_status "KNOWN"; level "2"; protein_id "ENSMUSP00000114103.1"; source "HAVANA"; tag "CCDS";
chr5	HAVANA	exon	130197950	130198116	.	+	.	gene_id "ENSMUSG00000025340.14"; transcript_id "ENSMUST00000026390.7"; gene_type "protein_coding"; gene_status "KNOWN"; gene_name "Rabgef1"; transcript_type "protein_coding"; transcript_status "KNOWN"; transcript_name "Rabgef1-201"; exon_number "3"; exon_id "ENSMUSE00000149947.1"; talon_gene "15621"; talon_transcript "41024"; talon_exon "216339"; ccdsid "CCDS19708.1"; exon_status "KNOWN"; level "2"; protein_id "ENSMUSP00000114103.1"; source "HAVANA"; tag "CCDS";
chr5	HAVANA	exon	130207009	130207090	.	+	.	gene_id "ENSMUSG00000025340.14"; transcript_id "ENSMUST00000026390.7"; gene_type "protein_coding"; gene_status "KNOWN"; gene_name "Rabgef1"; transcript_type "protein_coding"; transcript_status "KNOWN"; transcript_name "Rabgef1-201"; exon_number "4"; exon_id "ENSMUSE00000149944.3"; talon_gene "15621"; talon_transcript "41024"; talon_exon "216341"; ccdsid "CCDS19708.1"; exon_status "KNOWN"; level "2"; protein_id "ENSMUSP00000114103.1"; source "HAVANA"; tag "CCDS";
chr5	HAVANA	exon	130208686	130208818	.	+	.	gene_id "ENSMUSG00000025340.14"; transcript_id "ENSMUST00000026390.7"; gene_type "protein_coding"; gene_status "KNOWN"; gene_name "Rabgef1"; transcript_type "protein_coding"; transcript_status "KNOWN"; transcript_name "Rabgef1-201"; exon_number "5"; exon_id "ENSMUSE00001241239.1"; talon_gene "15621"; talon_transcript "41024"; talon_exon "216343"; ccdsid "CCDS19708.1"; exon_status "KNOWN"; level "2"; protein_id "ENSMUSP00000114103.1"; source "HAVANA"; tag "CCDS";
chr5	HAVANA	exon	130210424	130210515	.	+	.	gene_id "ENSMUSG00000025340.14"; transcript_id "ENSMUST00000026390.7"; gene_type "protein_coding"; gene_status "KNOWN"; gene_name "Rabgef1"; transcript_type "protein_coding"; transcript_status "KNOWN"; transcript_name "Rabgef1-201"; exon_number "6"; exon_id "ENSMUSE00000149948.3"; talon_gene "15621"; talon_transcript "41024"; talon_exon "216345"; ccdsid "CCDS19708.1"; exon_status "KNOWN"; level "2"; protein_id "ENSMUSP00000114103.1"; source "HAVANA"; tag "CCDS";
chr5	HAVANA	exon	130211862	130212118	.	+	.	gene_id "ENSMUSG00000025340.14"; transcript_id "ENSMUST00000026390.7"; gene_type "protein_coding"; gene_status "KNOWN"; gene_name "Rabgef1"; transcript_type "protein_coding"; transcript_status "KNOWN"; transcript_name "Rabgef1-201"; exon_number "7"; exon_id "ENSMUSE00000149945.3"; talon_gene "15621"; talon_transcript "41024"; talon_exon "216347"; ccdsid "CCDS19708.1"; exon_status "KNOWN"; level "2"; protein_id "ENSMUSP00000114103.1"; source "HAVANA"; tag "CCDS";
chr5	HAVANA	exon	130212834	130214337	.	+	.	gene_id "ENSMUSG00000025340.14"; transcript_id "ENSMUST00000026390.7"; gene_type "protein_coding"; gene_status "KNOWN"; gene_name "Rabgef1"; transcript_type "protein_coding"; transcript_status "KNOWN"; transcript_name "Rabgef1-201"; exon_number "8"; exon_id "ENSMUSE00000344215.8"; talon_gene "15621"; talon_transcript "41024"; talon_exon "216356"; ccdsid "CCDS19708.1"; exon_status "KNOWN"; level "2"; protein_id "ENSMUSP00000026390.7"; source "HAVANA"; tag "CCDS";
chr5	TALON	transcript	130187220	130214337	.	+	.	gene_id "ENSMUSG00000025340.14"; transcript_id "ENCODEMT000495370"; gene_name "Rabgef1"; gene_status "KNOWN"; gene_type "protein_coding"; transcript_status "NOVEL"; transcript_name "ENCODEMT000495370"; talon_gene "15621"; talon_transcript "495370"; ISM-suffix_to_IDs "494567,494654,494770,495018,495366"; ISM-suffix_transcript "TRUE"; ISM_to_IDs "494567,494654,494770,495018,495366"; ISM_transcript "TRUE";
chr5	HAVANA	exon	130187220	130187586	.	+	.	gene_id "ENSMUSG00000025340.14"; transcript_id "ENCODEMT000495370"; gene_type "protein_coding"; gene_status "KNOWN"; gene_name "Rabgef1"; transcript_status "NOVEL"; transcript_name "ENCODEMT000495370"; exon_number "1"; exon_id "ENSMUSE00000310054.2"; talon_gene "15621"; talon_transcript "495370"; talon_exon "216359"; exon_status "KNOWN"; level "2"; source "HAVANA";
chr5	HAVANA	exon	130190877	130191043	.	+	.	gene_id "ENSMUSG00000025340.14"; transcript_id "ENCODEMT000495370"; gene_type "protein_coding"; gene_status "KNOWN"; gene_name "Rabgef1"; transcript_status "NOVEL"; transcript_name "ENCODEMT000495370"; exon_number "2"; exon_id "ENSMUSE00000149942.1"; talon_gene "15621"; talon_transcript "495370"; talon_exon "216337"; ccdsid "CCDS19708.1"; exon_status "KNOWN"; level "2"; protein_id "ENSMUSP00000114103.1"; source "HAVANA"; tag "CCDS";
chr5	HAVANA	exon	130197947	130198116	.	+	.	gene_id "ENSMUSG00000025340.14"; transcript_id "ENCODEMT000495370"; gene_type "protein_coding"; gene_status "KNOWN"; gene_name "Rabgef1"; transcript_status "NOVEL"; transcript_name "ENCODEMT000495370"; exon_number "3"; exon_id "ENSMUSE00000709554.1"; talon_gene "15621"; talon_transcript "495370"; talon_exon "216352"; exon_status "KNOWN"; level "2"; protein_id "ENSMUSP00000119245.1"; source "HAVANA"; tag "cds_end_NF";
chr5	HAVANA	exon	130207009	130207090	.	+	.	gene_id "ENSMUSG00000025340.14"; transcript_id "ENCODEMT000495370"; gene_type "protein_coding"; gene_status "KNOWN"; gene_name "Rabgef1"; transcript_status "NOVEL"; transcript_name "ENCODEMT000495370"; exon_number "4"; exon_id "ENSMUSE00000149944.3"; talon_gene "15621"; talon_transcript "495370"; talon_exon "216341"; ccdsid "CCDS19708.1"; exon_status "KNOWN"; level "2"; protein_id "ENSMUSP00000114103.1"; source "HAVANA"; tag "CCDS";
chr5	HAVANA	exon	130208686	130208818	.	+	.	gene_id "ENSMUSG00000025340.14"; transcript_id "ENCODEMT000495370"; gene_type "protein_coding"; gene_status "KNOWN"; gene_name "Rabgef1"; transcript_status "NOVEL"; transcript_name "ENCODEMT000495370"; exon_number "5"; exon_id "ENSMUSE00001241239.1"; talon_gene "15621"; talon_transcript "495370"; talon_exon "216343"; ccdsid "CCDS19708.1"; exon_status "KNOWN"; level "2"; protein_id "ENSMUSP00000114103.1"; source "HAVANA"; tag "CCDS";
chr5	HAVANA	exon	130210424	130210515	.	+	.	gene_id "ENSMUSG00000025340.14"; transcript_id "ENCODEMT000495370"; gene_type "protein_coding"; gene_status "KNOWN"; gene_name "Rabgef1"; transcript_status "NOVEL"; transcript_name "ENCODEMT000495370"; exon_number "6"; exon_id "ENSMUSE00000149948.3"; talon_gene "15621"; talon_transcript "495370"; talon_exon "216345"; ccdsid "CCDS19708.1"; exon_status "KNOWN"; level "2"; protein_id "ENSMUSP00000114103.1"; source "HAVANA"; tag "CCDS";
chr5	HAVANA	exon	130211862	130212118	.	+	.	gene_id "ENSMUSG00000025340.14"; transcript_id "ENCODEMT000495370"; gene_type "protein_coding"; gene_status "KNOWN"; gene_name "Rabgef1"; transcript_status "NOVEL"; transcript_name "ENCODEMT000495370"; exon_number "7"; exon_id "ENSMUSE00000149945.3"; talon_gene "15621"; talon_transcript "495370"; talon_exon "216347"; ccdsid "CCDS19708.1"; exon_status "KNOWN"; level "2"; protein_id "ENSMUSP00000114103.1"; source "HAVANA"; tag "CCDS";
chr5	HAVANA	exon	130212834	130214337	.	+	.	gene_id "ENSMUSG00000025340.14"; transcript_id "ENCODEMT000495370"; gene_type "protein_coding"; gene_status "KNOWN"; gene_name "Rabgef1"; transcript_status "NOVEL"; transcript_name "ENCODEMT000495370"; exon_number "8"; exon_id "ENSMUSE00000344215.8"; talon_gene "15621"; talon_transcript "495370"; talon_exon "216356"; ccdsid "CCDS19708.1"; exon_status "KNOWN"; level "2"; protein_id "ENSMUSP00000026390.7"; source "HAVANA"; tag "CCDS";
chr5	HAVANA	transcript	130211381	130212975	.	+	.	gene_id "ENSMUSG00000025340.14"; transcript_id "ENSMUST00000147493.1"; gene_name "Rabgef1"; gene_status "KNOWN"; gene_type "protein_coding"; transcript_type "retained_intron"; transcript_status "KNOWN"; transcript_name "Rabgef1-207"; talon_gene "15621"; talon_transcript "41028"; havana_transcript "OTTMUST00000068983.1"; level "2"; source "HAVANA"; transcript_support_level "2";
chr5	HAVANA	exon	130211381	130212118	.	+	.	gene_id "ENSMUSG00000025340.14"; transcript_id "ENSMUST00000147493.1"; gene_type "protein_coding"; gene_status "KNOWN"; gene_name "Rabgef1"; transcript_type "retained_intron"; transcript_status "KNOWN"; transcript_name "Rabgef1-207"; exon_number "1"; exon_id "ENSMUSE00000769361.1"; talon_gene "15621"; talon_transcript "41028"; talon_exon "216363"; exon_status "KNOWN"; level "2"; source "HAVANA";
chr5	HAVANA	exon	130212834	130212975	.	+	.	gene_id "ENSMUSG00000025340.14"; transcript_id "ENSMUST00000147493.1"; gene_type "protein_coding"; gene_status "KNOWN"; gene_name "Rabgef1"; transcript_type "retained_intron"; transcript_status "KNOWN"; transcript_name "Rabgef1-207"; exon_number "2"; exon_id "ENSMUSE00000776201.1"; talon_gene "15621"; talon_transcript "41028"; talon_exon "216364"; exon_status "KNOWN"; level "2"; source "HAVANA";
chr5	HAVANA	gene	130208080	130208562	.	-	.	gene_id "ENSMUSG00000094092.1"; gene_name "Gm15921"; gene_status "KNOWN"; gene_type "processed_pseudogene"; talon_gene "15623"; havana_gene "OTTMUSG00000027867.1"; level "1"; tag "pseudo_consens";
chr5	HAVANA	transcript	130208080	130208562	.	-	.	gene_id "ENSMUSG00000094092.1"; transcript_id "ENSMUST00000119542.1"; gene_name "Gm15921"; gene_status "KNOWN"; gene_type "processed_pseudogene"; transcript_type "processed_pseudogene"; transcript_status "KNOWN"; transcript_name "Gm15921-201"; talon_gene "15623"; talon_transcript "41031"; havana_transcript "OTTMUST00000068989.1"; level "1"; ont "PGO:0000004"; source "HAVANA"; tag "basic"; transcript_support_level "NA";
chr5	HAVANA	exon	130208080	130208562	.	-	.	gene_id "ENSMUSG00000094092.1"; transcript_id "ENSMUST00000119542.1"; gene_type "processed_pseudogene"; gene_status "KNOWN"; gene_name "Gm15921"; transcript_type "processed_pseudogene"; transcript_status "KNOWN"; transcript_name "Gm15921-201"; exon_number "1"; exon_id "ENSMUSE00001080540.1"; talon_gene "15623"; talon_transcript "41031"; talon_exon "216369"; exon_status "KNOWN"; level "1"; ont "PGO:0000004"; source "HAVANA"; tag "basic";
chr5	HAVANA	gene	130222335	130243666	.	+	.	gene_id "ENSMUSG00000053094.15"; gene_name "Tmem248"; gene_status "KNOWN"; gene_type "protein_coding"; talon_gene "15624"; havana_gene "OTTMUSG00000055826.2"; level "2";
chr5	HAVANA	transcript	130222335	130243666	.	+	.	gene_id "ENSMUSG00000053094.15"; transcript_id "ENSMUST00000111298.5"; gene_name "Tmem248"; gene_status "KNOWN"; gene_type "protein_coding"; transcript_type "protein_coding"; transcript_status "KNOWN"; transcript_name "Tmem248-202"; talon_gene "15624"; talon_transcript "41036"; ccdsid "CCDS39295.1"; havana_transcript "OTTMUST00000138158.1"; level "2"; protein_id "ENSMUSP00000106929.4"; source "HAVANA"; tag "CCDS"; transcript_support_level "1";
chr5	HAVANA	exon	130222335	130222572	.	+	.	gene_id "ENSMUSG00000053094.15"; transcript_id "ENSMUST00000111298.5"; gene_type "protein_coding"; gene_status "KNOWN"; gene_name "Tmem248"; transcript_type "protein_coding"; transcript_status "KNOWN"; transcript_name "Tmem248-202"; exon_number "1"; exon_id "ENSMUSE00000496564.7"; talon_gene "15624"; talon_transcript "41036"; talon_exon "216390"; ccdsid "CCDS39295.1"; exon_status "KNOWN"; level "2"; protein_id "ENSMUSP00000106929.4"; source "HAVANA"; tag "CCDS";
chr5	ENSEMBL	exon	130229449	130229626	.	+	.	gene_id "ENSMUSG00000053094.15"; transcript_id "ENSMUST00000111298.5"; gene_type "protein_coding"; gene_status "KNOWN"; gene_name "Tmem248"; transcript_type "protein_coding"; transcript_status "KNOWN"; transcript_name "Tmem248-202"; exon_number "2"; exon_id "ENSMUSE00000309921.4"; talon_gene "15624"; talon_transcript "41036"; talon_exon "216375"; ccdsid "CCDS39295.1"; exon_status "KNOWN"; level "3"; protein_id "ENSMUSP00000067501.6"; source "ENSEMBL"; tag "CCDS";
chr5	HAVANA	exon	130231755	130232040	.	+	.	gene_id "ENSMUSG00000053094.15"; transcript_id "ENSMUST00000111298.5"; gene_type "protein_coding"; gene_status "KNOWN"; gene_name "Tmem248"; transcript_type "protein_coding"; transcript_status "KNOWN"; transcript_name "Tmem248-202"; exon_number "3"; exon_id "ENSMUSE00000309910.6"; talon_gene "15624"; talon_transcript "41036"; talon_exon "216378"; ccdsid "CCDS39295.1"; exon_status "KNOWN"; level "2"; protein_id "ENSMUSP00000106929.4"; source "HAVANA"; tag "CCDS";
chr5	HAVANA	exon	130236803	130236953	.	+	.	gene_id "ENSMUSG00000053094.15"; transcript_id "ENSMUST00000111298.5"; gene_type "protein_coding"; gene_status "KNOWN"; gene_name "Tmem248"; transcript_type "protein_coding"; transcript_status "KNOWN"; transcript_name "Tmem248-202"; exon_number "4"; exon_id "ENSMUSE00000309903.6"; talon_gene "15624"; talon_transcript "41036"; talon_exon "216380"; ccdsid "CCDS39295.1"; exon_status "KNOWN"; level "2"; protein_id "ENSMUSP00000106929.4"; source "HAVANA"; tag "CCDS";
chr5	HAVANA	exon	130238247	130238430	.	+	.	gene_id "ENSMUSG00000053094.15"; transcript_id "ENSMUST00000111298.5"; gene_type "protein_coding"; gene_status "KNOWN"; gene_name "Tmem248"; transcript_type "protein_coding"; transcript_status "KNOWN"; transcript_name "Tmem248-202"; exon_number "5"; exon_id "ENSMUSE00000149938.3"; talon_gene "15624"; talon_transcript "41036"; talon_exon "216382"; ccdsid "CCDS39295.1"; exon_status "KNOWN"; level "2"; protein_id "ENSMUSP00000106929.4"; source "HAVANA"; tag "CCDS";
chr5	HAVANA	exon	130240348	130240491	.	+	.	gene_id "ENSMUSG00000053094.15"; transcript_id "ENSMUST00000111298.5"; gene_type "protein_coding"; gene_status "KNOWN"; gene_name "Tmem248"; transcript_type "protein_coding"; transcript_status "KNOWN"; transcript_name "Tmem248-202"; exon_number "6"; exon_id "ENSMUSE00000149935.3"; talon_gene "15624"; talon_transcript "41036"; talon_exon "216384"; ccdsid "CCDS39295.1"; exon_status "KNOWN"; level "2"; protein_id "ENSMUSP00000106929.4"; source "HAVANA"; tag "CCDS";
chr5	HAVANA	exon	130241278	130243666	.	+	.	gene_id "ENSMUSG00000053094.15"; transcript_id "ENSMUST00000111298.5"; gene_type "protein_coding"; gene_status "KNOWN"; gene_name "Tmem248"; transcript_type "protein_coding"; transcript_status "KNOWN"; transcript_name "Tmem248-202"; exon_number "7"; exon_id "ENSMUSE00001361536.1"; talon_gene "15624"; talon_transcript "41036"; talon_exon "216392"; ccdsid "CCDS39295.1"; exon_status "KNOWN"; level "2"; protein_id "ENSMUSP00000106929.4"; source "HAVANA"; tag "CCDS";
chr5	HAVANA	gene	130220451	130223065	.	-	.	gene_id "ENSMUSG00000107143.1"; gene_name "Gm6598"; gene_status "KNOWN"; gene_type "antisense"; talon_gene "15625"; havana_gene "OTTMUSG00000029774.2"; level "2";
chr5	HAVANA	transcript	130220451	130223065	.	-	.	gene_id "ENSMUSG00000107143.1"; transcript_id "ENSMUST00000202719.1"; gene_name "Gm6598"; gene_status "KNOWN"; gene_type "antisense"; transcript_type "antisense"; transcript_status "KNOWN"; transcript_name "Gm6598-201"; talon_gene "15625"; talon_transcript "41037"; havana_transcript "OTTMUST00000073889.2"; level "2"; source "HAVANA"; tag "basic"; transcript_support_level "NA";
chr5	HAVANA	exon	130220451	130223065	.	-	.	gene_id "ENSMUSG00000107143.1"; transcript_id "ENSMUST00000202719.1"; gene_type "antisense"; gene_status "KNOWN"; gene_name "Gm6598"; transcript_type "antisense"; transcript_status "KNOWN"; transcript_name "Gm6598-201"; exon_number "1"; exon_id "ENSMUSE00001358681.1"; talon_gene "15625"; talon_transcript "41037"; talon_exon "216393"; exon_status "KNOWN"; level "2"; source "HAVANA"; tag "basic";
chr5	HAVANA	gene	130226216	130227662	.	+	.	gene_id "ENSMUSG00000106751.1"; gene_name "Gm42467"; gene_status "KNOWN"; gene_type "TEC"; talon_gene "15626"; havana_gene "OTTMUSG00000055827.1"; level "2";
chr5	HAVANA	transcript	130226216	130227662	.	+	.	gene_id "ENSMUSG00000106751.1"; transcript_id "ENSMUST00000202954.1"; gene_name "Gm42467"; gene_status "KNOWN"; gene_type "TEC"; transcript_type "TEC"; transcript_status "KNOWN"; transcript_name "Gm42467-201"; talon_gene "15626"; talon_transcript "41038"; havana_transcript "OTTMUST00000138161.1"; level "2"; source "HAVANA"; tag "basic"; transcript_support_level "NA";
chr5	HAVANA	exon	130226216	130227662	.	+	.	gene_id "ENSMUSG00000106751.1"; transcript_id "ENSMUST00000202954.1"; gene_type "TEC"; gene_status "KNOWN"; gene_name "Gm42467"; transcript_type "TEC"; transcript_status "KNOWN"; transcript_name "Gm42467-201"; exon_number "1"; exon_id "ENSMUSE00001359387.1"; talon_gene "15626"; talon_transcript "41038"; talon_exon "216394"; exon_status "KNOWN"; level "2"; source "HAVANA"; tag "basic";
chr5	HAVANA	gene	130245731	130255405	.	-	.	gene_id "ENSMUSG00000025337.10"; gene_name "Sbds"; gene_status "KNOWN"; gene_type "protein_coding"; talon_gene "15627"; havana_gene "OTTMUSG00000027908.2"; level "2";
chr5	HAVANA	transcript	130245731	130255530	.	-	.	gene_id "ENSMUSG00000025337.10"; transcript_id "ENSMUST00000026387.10"; gene_name "Sbds"; gene_status "KNOWN"; gene_type "protein_coding"; transcript_type "protein_coding"; transcript_status "KNOWN"; transcript_name "Sbds-201"; talon_gene "15627"; talon_transcript "41039"; ccdsid "CCDS19710.1"; havana_transcript "OTTMUST00000069123.1"; level "2"; protein_id "ENSMUSP00000026387.4"; source "HAVANA"; tag "CCDS"; transcript_support_level "1";
chr5	HAVANA	exon	130255210	130255530	.	-	.	gene_id "ENSMUSG00000025337.10"; transcript_id "ENSMUST00000026387.10"; gene_type "protein_coding"; gene_status "KNOWN"; gene_name "Sbds"; transcript_type "protein_coding"; transcript_status "KNOWN"; transcript_name "Sbds-201"; exon_number "1"; exon_id "ENSMUSE00000309830.4"; talon_gene "15627"; talon_transcript "41039"; talon_exon "216395"; ccdsid "CCDS19710.1"; exon_status "KNOWN"; level "2"; protein_id "ENSMUSP00000026387.4"; source "HAVANA"; tag "CCDS";
chr5	HAVANA	exon	130253939	130254068	.	-	.	gene_id "ENSMUSG00000025337.10"; transcript_id "ENSMUST00000026387.10"; gene_type "protein_coding"; gene_status "KNOWN"; gene_name "Sbds"; transcript_type "protein_coding"; transcript_status "KNOWN"; transcript_name "Sbds-201"; exon_number "2"; exon_id "ENSMUSE00001240232.1"; talon_gene "15627"; talon_transcript "41039"; talon_exon "216397"; ccdsid "CCDS19710.1"; exon_status "KNOWN"; level "2"; protein_id "ENSMUSP00000026387.4"; source "HAVANA"; tag "CCDS";
chr5	HAVANA	exon	130250814	130251014	.	-	.	gene_id "ENSMUSG00000025337.10"; transcript_id "ENSMUST00000026387.10"; gene_type "protein_coding"; gene_status "KNOWN"; gene_name "Sbds"; transcript_type "protein_coding"; transcript_status "KNOWN"; transcript_name "Sbds-201"; exon_number "3"; exon_id "ENSMUSE00001302878.1"; talon_gene "15627"; talon_transcript "41039"; talon_exon "216399"; ccdsid "CCDS19710.1"; exon_status "KNOWN"; level "2"; protein_id "ENSMUSP00000026387.4"; source "HAVANA"; tag "CCDS";
chr5	HAVANA	exon	130248286	130248450	.	-	.	gene_id "ENSMUSG00000025337.10"; transcript_id "ENSMUST00000026387.10"; gene_type "protein_coding"; gene_status "KNOWN"; gene_name "Sbds"; transcript_type "protein_coding"; transcript_status "KNOWN"; transcript_name "Sbds-201"; exon_number "4"; exon_id "ENSMUSE00001266656.1"; talon_gene "15627"; talon_transcript "41039"; talon_exon "216401"; ccdsid "CCDS19710.1"; exon_status "KNOWN"; level "2"; protein_id "ENSMUSP00000026387.4"; source "HAVANA"; tag "CCDS";
chr5	HAVANA	exon	130245731	130246461	.	-	.	gene_id "ENSMUSG00000025337.10"; transcript_id "ENSMUST00000026387.10"; gene_type "protein_coding"; gene_status "KNOWN"; gene_name "Sbds"; transcript_type "protein_coding"; transcript_status "KNOWN"; transcript_name "Sbds-201"; exon_number "5"; exon_id "ENSMUSE00000342977.5"; talon_gene "15627"; talon_transcript "41039"; talon_exon "216403"; ccdsid "CCDS19710.1"; exon_status "KNOWN"; level "2"; protein_id "ENSMUSP00000026387.4"; source "HAVANA"; tag "CCDS";
chr5	HAVANA	transcript	130246405	130255405	.	-	.	gene_id "ENSMUSG00000025337.10"; transcript_id "ENSMUST00000139211.4"; gene_name "Sbds"; gene_status "KNOWN"; gene_type "protein_coding"; transcript_type "nonsense_mediated_decay"; transcript_status "KNOWN"; transcript_name "Sbds-203"; talon_gene "15627"; talon_transcript "41040"; havana_transcript "OTTMUST00000069124.1"; level "2"; protein_id "ENSMUSP00000117348.1"; source "HAVANA"; transcript_support_level "5";
chr5	HAVANA	exon	130255144	130255405	.	-	.	gene_id "ENSMUSG00000025337.10"; transcript_id "ENSMUST00000139211.4"; gene_type "protein_coding"; gene_status "KNOWN"; gene_name "Sbds"; transcript_type "nonsense_mediated_decay"; transcript_status "KNOWN"; transcript_name "Sbds-203"; exon_number "1"; exon_id "ENSMUSE00000729697.1"; talon_gene "15627"; talon_transcript "41040"; talon_exon "216404"; exon_status "KNOWN"; level "2"; protein_id "ENSMUSP00000117348.1"; source "HAVANA";
chr5	HAVANA	exon	130253939	130254068	.	-	.	gene_id "ENSMUSG00000025337.10"; transcript_id "ENSMUST00000139211.4"; gene_type "protein_coding"; gene_status "KNOWN"; gene_name "Sbds"; transcript_type "nonsense_mediated_decay"; transcript_status "KNOWN"; transcript_name "Sbds-203"; exon_number "2"; exon_id "ENSMUSE00001240232.1"; talon_gene "15627"; talon_transcript "41040"; talon_exon "216397"; ccdsid "CCDS19710.1"; exon_status "KNOWN"; level "2"; protein_id "ENSMUSP00000026387.4"; source "HAVANA"; tag "CCDS";
chr5	HAVANA	exon	130250814	130251014	.	-	.	gene_id "ENSMUSG00000025337.10"; transcript_id "ENSMUST00000139211.4"; gene_type "protein_coding"; gene_status "KNOWN"; gene_name "Sbds"; transcript_type "nonsense_mediated_decay"; transcript_status "KNOWN"; transcript_name "Sbds-203"; exon_number "3"; exon_id "ENSMUSE00001302878.1"; talon_gene "15627"; talon_transcript "41040"; talon_exon "216399"; ccdsid "CCDS19710.1"; exon_status "KNOWN"; level "2"; protein_id "ENSMUSP00000026387.4"; source "HAVANA"; tag "CCDS";
chr5	HAVANA	exon	130248286	130248450	.	-	.	gene_id "ENSMUSG00000025337.10"; transcript_id "ENSMUST00000139211.4"; gene_type "protein_coding"; gene_status "KNOWN"; gene_name "Sbds"; transcript_type "nonsense_mediated_decay"; transcript_status "KNOWN"; transcript_name "Sbds-203"; exon_number "4"; exon_id "ENSMUSE00001266656.1"; talon_gene "15627"; talon_transcript "41040"; talon_exon "216401"; ccdsid "CCDS19710.1"; exon_status "KNOWN"; level "2"; protein_id "ENSMUSP00000026387.4"; source "HAVANA"; tag "CCDS";
chr5	HAVANA	exon	130246405	130246461	.	-	.	gene_id "ENSMUSG00000025337.10"; transcript_id "ENSMUST00000139211.4"; gene_type "protein_coding"; gene_status "KNOWN"; gene_name "Sbds"; transcript_type "nonsense_mediated_decay"; transcript_status "KNOWN"; transcript_name "Sbds-203"; exon_number "5"; exon_id "ENSMUSE00000843254.1"; talon_gene "15627"; talon_transcript "41040"; talon_exon "216406"; exon_status "KNOWN"; level "2"; protein_id "ENSMUSP00000117348.1"; source "HAVANA";
chr5	HAVANA	gene	130257035	130343442	.	+	.	gene_id "ENSMUSG00000056310.14"; gene_name "Tyw1"; gene_status "KNOWN"; gene_type "protein_coding"; talon_gene "15628"; havana_gene "OTTMUSG00000027917.3"; level "2";
chr5	HAVANA	transcript	130257035	130277749	.	+	.	gene_id "ENSMUSG00000056310.14"; transcript_id "ENSMUST00000100662.9"; gene_name "Tyw1"; gene_status "KNOWN"; gene_type "protein_coding"; transcript_type "protein_coding"; transcript_status "KNOWN"; transcript_name "Tyw1-203"; talon_gene "15628"; talon_transcript "41046"; havana_transcript "OTTMUST00000069144.2"; level "2"; protein_id "ENSMUSP00000098226.3"; source "HAVANA"; tag "basic"; transcript_support_level "1";
chr5	HAVANA	exon	130257035	130257193	.	+	.	gene_id "ENSMUSG00000056310.14"; transcript_id "ENSMUST00000100662.9"; gene_type "protein_coding"; gene_status "KNOWN"; gene_name "Tyw1"; transcript_type "protein_coding"; transcript_status "KNOWN"; transcript_name "Tyw1-203"; exon_number "1"; exon_id "ENSMUSE00000536273.3"; talon_gene "15628"; talon_transcript "41046"; talon_exon "216436"; ccdsid "CCDS19712.1"; exon_status "KNOWN"; level "2"; protein_id "ENSMUSP00000098226.3"; source "HAVANA"; tag "basic";
chr5	ENSEMBL	exon	130258933	130259054	.	+	.	gene_id "ENSMUSG00000056310.14"; transcript_id "ENSMUST00000100662.9"; gene_type "protein_coding"; gene_status "KNOWN"; gene_name "Tyw1"; transcript_type "protein_coding"; transcript_status "KNOWN"; transcript_name "Tyw1-203"; exon_number "2"; exon_id "ENSMUSE00001294748.1"; talon_gene "15628"; talon_transcript "41046"; talon_exon "216421"; ccdsid "CCDS19712.1"; exon_status "KNOWN"; level "3"; protein_id "ENSMUSP00000098226.3"; source "ENSEMBL"; tag "basic";
chr5	ENSEMBL	exon	130262819	130262941	.	+	.	gene_id "ENSMUSG00000056310.14"; transcript_id "ENSMUST00000100662.9"; gene_type "protein_coding"; gene_status "KNOWN"; gene_name "Tyw1"; transcript_type "protein_coding"; transcript_status "KNOWN"; transcript_name "Tyw1-203"; exon_number "3"; exon_id "ENSMUSE00001294923.1"; talon_gene "15628"; talon_transcript "41046"; talon_exon "216423"; ccdsid "CCDS19712.1"; exon_status "KNOWN"; level "3"; protein_id "ENSMUSP00000098226.3"; source "ENSEMBL"; tag "basic";
chr5	ENSEMBL	exon	130266983	130267084	.	+	.	gene_id "ENSMUSG00000056310.14"; transcript_id "ENSMUST00000100662.9"; gene_type "protein_coding"; gene_status "KNOWN"; gene_name "Tyw1"; transcript_type "protein_coding"; transcript_status "KNOWN"; transcript_name "Tyw1-203"; exon_number "4"; exon_id "ENSMUSE00001208126.1"; talon_gene "15628"; talon_transcript "41046"; talon_exon "216425"; ccdsid "CCDS19712.1"; exon_status "KNOWN"; level "3"; protein_id "ENSMUSP00000098226.3"; source "ENSEMBL"; tag "basic";
chr5	ENSEMBL	exon	130267895	130268089	.	+	.	gene_id "ENSMUSG00000056310.14"; transcript_id "ENSMUST00000100662.9"; gene_type "protein_coding"; gene_status "KNOWN"; gene_name "Tyw1"; transcript_type "protein_coding"; transcript_status "KNOWN"; transcript_name "Tyw1-203"; exon_number "5"; exon_id "ENSMUSE00001270677.1"; talon_gene "15628"; talon_transcript "41046"; talon_exon "216427"; ccdsid "CCDS19712.1"; exon_status "KNOWN"; level "3"; protein_id "ENSMUSP00000098226.3"; source "ENSEMBL"; tag "basic";
chr5	ENSEMBL	exon	130269166	130269447	.	+	.	gene_id "ENSMUSG00000056310.14"; transcript_id "ENSMUST00000100662.9"; gene_type "protein_coding"; gene_status "KNOWN"; gene_name "Tyw1"; transcript_type "protein_coding"; transcript_status "KNOWN"; transcript_name "Tyw1-203"; exon_number "6"; exon_id "ENSMUSE00001249317.1"; talon_gene "15628"; talon_transcript "41046"; talon_exon "216429"; ccdsid "CCDS19712.1"; exon_status "KNOWN"; level "3"; protein_id "ENSMUSP00000098226.3"; source "ENSEMBL"; tag "basic";
chr5	ENSEMBL	exon	130274621	130274743	.	+	.	gene_id "ENSMUSG00000056310.14"; transcript_id "ENSMUST00000100662.9"; gene_type "protein_coding"; gene_status "KNOWN"; gene_name "Tyw1"; transcript_type "protein_coding"; transcript_status "KNOWN"; transcript_name "Tyw1-203"; exon_number "7"; exon_id "ENSMUSE00001220206.1"; talon_gene "15628"; talon_transcript "41046"; talon_exon "216431"; ccdsid "CCDS19712.1"; exon_status "KNOWN"; level "3"; protein_id "ENSMUSP00000098226.3"; source "ENSEMBL"; tag "basic";
chr5	HAVANA	exon	130276989	130277749	.	+	.	gene_id "ENSMUSG00000056310.14"; transcript_id "ENSMUST00000100662.9"; gene_type "protein_coding"; gene_status "KNOWN"; gene_name "Tyw1"; transcript_type "protein_coding"; transcript_status "KNOWN"; transcript_name "Tyw1-203"; exon_number "8"; exon_id "ENSMUSE00000649324.2"; talon_gene "15628"; talon_transcript "41046"; talon_exon "216439"; exon_status "KNOWN"; level "2"; protein_id "ENSMUSP00000098226.3"; source "HAVANA"; tag "basic";
chr5	HAVANA	transcript	130257035	130341563	.	+	.	gene_id "ENSMUSG00000056310.14"; transcript_id "ENSMUST00000040213.12"; gene_name "Tyw1"; gene_status "KNOWN"; gene_type "protein_coding"; transcript_type "protein_coding"; transcript_status "KNOWN"; transcript_name "Tyw1-201"; talon_gene "15628"; talon_transcript "41047"; ccdsid "CCDS19712.1"; havana_transcript "OTTMUST00000069142.2"; level "2"; protein_id "ENSMUSP00000037173.6"; source "HAVANA"; tag "CCDS"; transcript_support_level "1";
chr5	HAVANA	exon	130257035	130257193	.	+	.	gene_id "ENSMUSG00000056310.14"; transcript_id "ENSMUST00000040213.12"; gene_type "protein_coding"; gene_status "KNOWN"; gene_name "Tyw1"; transcript_type "protein_coding"; transcript_status "KNOWN"; transcript_name "Tyw1-201"; exon_number "1"; exon_id "ENSMUSE00000536273.3"; talon_gene "15628"; talon_transcript "41047"; talon_exon "216436"; ccdsid "CCDS19712.1"; exon_status "KNOWN"; level "2"; protein_id "ENSMUSP00000098226.3"; source "HAVANA"; tag "basic";
chr5	ENSEMBL	exon	130258933	130259054	.	+	.	gene_id "ENSMUSG00000056310.14"; transcript_id "ENSMUST00000040213.12"; gene_type "protein_coding"; gene_status "KNOWN"; gene_name "Tyw1"; transcript_type "protein_coding"; transcript_status "KNOWN"; transcript_name "Tyw1-201"; exon_number "2"; exon_id "ENSMUSE00001294748.1"; talon_gene "15628"; talon_transcript "41047"; talon_exon "216421"; ccdsid "CCDS19712.1"; exon_status "KNOWN"; level "3"; protein_id "ENSMUSP00000098226.3"; source "ENSEMBL"; tag "basic";
chr5	ENSEMBL	exon	130262819	130262941	.	+	.	gene_id "ENSMUSG00000056310.14"; transcript_id "ENSMUST00000040213.12"; gene_type "protein_coding"; gene_status "KNOWN"; gene_name "Tyw1"; transcript_type "protein_coding"; transcript_status "KNOWN"; transcript_name "Tyw1-201"; exon_number "3"; exon_id "ENSMUSE00001294923.1"; talon_gene "15628"; talon_transcript "41047"; talon_exon "216423"; ccdsid "CCDS19712.1"; exon_status "KNOWN"; level "3"; protein_id "ENSMUSP00000098226.3"; source "ENSEMBL"; tag "basic";
chr5	ENSEMBL	exon	130266983	130267084	.	+	.	gene_id "ENSMUSG00000056310.14"; transcript_id "ENSMUST00000040213.12"; gene_type "protein_coding"; gene_status "KNOWN"; gene_name "Tyw1"; transcript_type "protein_coding"; transcript_status "KNOWN"; transcript_name "Tyw1-201"; exon_number "4"; exon_id "ENSMUSE00001208126.1"; talon_gene "15628"; talon_transcript "41047"; talon_exon "216425"; ccdsid "CCDS19712.1"; exon_status "KNOWN"; level "3"; protein_id "ENSMUSP00000098226.3"; source "ENSEMBL"; tag "basic";
chr5	ENSEMBL	exon	130267895	130268089	.	+	.	gene_id "ENSMUSG00000056310.14"; transcript_id "ENSMUST00000040213.12"; gene_type "protein_coding"; gene_status "KNOWN"; gene_name "Tyw1"; transcript_type "protein_coding"; transcript_status "KNOWN"; transcript_name "Tyw1-201"; exon_number "5"; exon_id "ENSMUSE00001270677.1"; talon_gene "15628"; talon_transcript "41047"; talon_exon "216427"; ccdsid "CCDS19712.1"; exon_status "KNOWN"; level "3"; protein_id "ENSMUSP00000098226.3"; source "ENSEMBL"; tag "basic";
chr5	ENSEMBL	exon	130269166	130269447	.	+	.	gene_id "ENSMUSG00000056310.14"; transcript_id "ENSMUST00000040213.12"; gene_type "protein_coding"; gene_status "KNOWN"; gene_name "Tyw1"; transcript_type "protein_coding"; transcript_status "KNOWN"; transcript_name "Tyw1-201"; exon_number "6"; exon_id "ENSMUSE00001249317.1"; talon_gene "15628"; talon_transcript "41047"; talon_exon "216429"; ccdsid "CCDS19712.1"; exon_status "KNOWN"; level "3"; protein_id "ENSMUSP00000098226.3"; source "ENSEMBL"; tag "basic";
chr5	ENSEMBL	exon	130274621	130274743	.	+	.	gene_id "ENSMUSG00000056310.14"; transcript_id "ENSMUST00000040213.12"; gene_type "protein_coding"; gene_status "KNOWN"; gene_name "Tyw1"; transcript_type "protein_coding"; transcript_status "KNOWN"; transcript_name "Tyw1-201"; exon_number "7"; exon_id "ENSMUSE00001220206.1"; talon_gene "15628"; talon_transcript "41047"; talon_exon "216431"; ccdsid "CCDS19712.1"; exon_status "KNOWN"; level "3"; protein_id "ENSMUSP00000098226.3"; source "ENSEMBL"; tag "basic";
chr5	ENSEMBL	exon	130277933	130278050	.	+	.	gene_id "ENSMUSG00000056310.14"; transcript_id "ENSMUST00000040213.12"; gene_type "protein_coding"; gene_status "KNOWN"; gene_name "Tyw1"; transcript_type "protein_coding"; transcript_status "KNOWN"; transcript_name "Tyw1-201"; exon_number "8"; exon_id "ENSMUSE00001212020.1"; talon_gene "15628"; talon_transcript "41047"; talon_exon "216433"; ccdsid "CCDS19712.1"; exon_status "KNOWN"; level "3"; protein_id "ENSMUSP00000037173.6"; source "ENSEMBL"; tag "CCDS";
chr5	HAVANA	exon	130281781	130281833	.	+	.	gene_id "ENSMUSG00000056310.14"; transcript_id "ENSMUST00000040213.12"; gene_type "protein_coding"; gene_status "KNOWN"; gene_name "Tyw1"; transcript_type "protein_coding"; transcript_status "KNOWN"; transcript_name "Tyw1-201"; exon_number "9"; exon_id "ENSMUSE00000513033.2"; talon_gene "15628"; talon_transcript "41047"; talon_exon "216440"; ccdsid "CCDS19712.1"; exon_status "KNOWN"; level "2"; protein_id "ENSMUSP00000037173.6"; source "HAVANA"; tag "CCDS";
chr5	HAVANA	exon	130287243	130287361	.	+	.	gene_id "ENSMUSG00000056310.14"; transcript_id "ENSMUST00000040213.12"; gene_type "protein_coding"; gene_status "KNOWN"; gene_name "Tyw1"; transcript_type "protein_coding"; transcript_status "KNOWN"; transcript_name "Tyw1-201"; exon_number "10"; exon_id "ENSMUSE00000309654.3"; talon_gene "15628"; talon_transcript "41047"; talon_exon "216442"; ccdsid "CCDS19712.1"; exon_status "KNOWN"; level "2"; protein_id "ENSMUSP00000037173.6"; source "HAVANA"; tag "CCDS";
chr5	HAVANA	exon	130288853	130288962	.	+	.	gene_id "ENSMUSG00000056310.14"; transcript_id "ENSMUST00000040213.12"; gene_type "protein_coding"; gene_status "KNOWN"; gene_name "Tyw1"; transcript_type "protein_coding"; transcript_status "KNOWN"; transcript_name "Tyw1-201"; exon_number "11"; exon_id "ENSMUSE00000309649.3"; talon_gene "15628"; talon_transcript "41047"; talon_exon "216444"; ccdsid "CCDS19712.1"; exon_status "KNOWN"; level "2"; protein_id "ENSMUSP00000037173.6"; source "HAVANA"; tag "CCDS";
chr5	HAVANA	exon	130296624	130296801	.	+	.	gene_id "ENSMUSG00000056310.14"; transcript_id "ENSMUST00000040213.12"; gene_type "protein_coding"; gene_status "KNOWN"; gene_name "Tyw1"; transcript_type "protein_coding"; transcript_status "KNOWN"; transcript_name "Tyw1-201"; exon_number "12"; exon_id "ENSMUSE00000309641.3"; talon_gene "15628"; talon_transcript "41047"; talon_exon "216446"; ccdsid "CCDS19712.1"; exon_status "KNOWN"; level "2"; protein_id "ENSMUSP00000037173.6"; source "HAVANA"; tag "CCDS";
chr5	HAVANA	exon	130299904	130300039	.	+	.	gene_id "ENSMUSG00000056310.14"; transcript_id "ENSMUST00000040213.12"; gene_type "protein_coding"; gene_status "KNOWN"; gene_name "Tyw1"; transcript_type "protein_coding"; transcript_status "KNOWN"; transcript_name "Tyw1-201"; exon_number "13"; exon_id "ENSMUSE00000309632.3"; talon_gene "15628"; talon_transcript "41047"; talon_exon "216448"; ccdsid "CCDS19712.1"; exon_status "KNOWN"; level "2"; protein_id "ENSMUSP00000037173.6"; source "HAVANA"; tag "CCDS";
chr5	HAVANA	exon	130325599	130325709	.	+	.	gene_id "ENSMUSG00000056310.14"; transcript_id "ENSMUST00000040213.12"; gene_type "protein_coding"; gene_status "KNOWN"; gene_name "Tyw1"; transcript_type "protein_coding"; transcript_status "KNOWN"; transcript_name "Tyw1-201"; exon_number "14"; exon_id "ENSMUSE00000480811.2"; talon_gene "15628"; talon_transcript "41047"; talon_exon "216450"; ccdsid "CCDS19712.1"; exon_status "KNOWN"; level "2"; protein_id "ENSMUSP00000037173.6"; source "HAVANA"; tag "CCDS";
chr5	HAVANA	exon	130335246	130335413	.	+	.	gene_id "ENSMUSG00000056310.14"; transcript_id "ENSMUST00000040213.12"; gene_type "protein_coding"; gene_status "KNOWN"; gene_name "Tyw1"; transcript_type "protein_coding"; transcript_status "KNOWN"; transcript_name "Tyw1-201"; exon_number "15"; exon_id "ENSMUSE00000482621.2"; talon_gene "15628"; talon_transcript "41047"; talon_exon "216452"; ccdsid "CCDS19712.1"; exon_status "KNOWN"; level "2"; protein_id "ENSMUSP00000037173.6"; source "HAVANA"; tag "CCDS";
chr5	HAVANA	exon	130340619	130341563	.	+	.	gene_id "ENSMUSG00000056310.14"; transcript_id "ENSMUST00000040213.12"; gene_type "protein_coding"; gene_status "KNOWN"; gene_name "Tyw1"; transcript_type "protein_coding"; transcript_status "KNOWN"; transcript_name "Tyw1-201"; exon_number "16"; exon_id "ENSMUSE00000475961.3"; talon_gene "15628"; talon_transcript "41047"; talon_exon "216454"; ccdsid "CCDS19712.1"; exon_status "KNOWN"; level "2"; protein_id "ENSMUSP00000037173.6"; source "HAVANA"; tag "CCDS";
chr5	TALON	transcript	130257035	130341156	.	+	.	gene_id "ENSMUSG00000056310.14"; transcript_id "ENCODEMT000496818"; gene_name "Tyw1"; gene_status "KNOWN"; gene_type "protein_coding"; transcript_status "NOVEL"; transcript_name "ENCODEMT000496818"; talon_gene "15628"; talon_transcript "496818"; NIC_transcript "TRUE";
chr5	HAVANA	exon	130257035	130257193	.	+	.	gene_id "ENSMUSG00000056310.14"; transcript_id "ENCODEMT000496818"; gene_type "protein_coding"; gene_status "KNOWN"; gene_name "Tyw1"; transcript_status "NOVEL"; transcript_name "ENCODEMT000496818"; exon_number "1"; exon_id "ENSMUSE00000536273.3"; talon_gene "15628"; talon_transcript "496818"; talon_exon "216436"; ccdsid "CCDS19712.1"; exon_status "KNOWN"; level "2"; protein_id "ENSMUSP00000098226.3"; source "HAVANA"; tag "basic";
chr5	ENSEMBL	exon	130262819	130262941	.	+	.	gene_id "ENSMUSG00000056310.14"; transcript_id "ENCODEMT000496818"; gene_type "protein_coding"; gene_status "KNOWN"; gene_name "Tyw1"; transcript_status "NOVEL"; transcript_name "ENCODEMT000496818"; exon_number "2"; exon_id "ENSMUSE00001294923.1"; talon_gene "15628"; talon_transcript "496818"; talon_exon "216423"; ccdsid "CCDS19712.1"; exon_status "KNOWN"; level "3"; protein_id "ENSMUSP00000098226.3"; source "ENSEMBL"; tag "basic";
chr5	ENSEMBL	exon	130266983	130267084	.	+	.	gene_id "ENSMUSG00000056310.14"; transcript_id "ENCODEMT000496818"; gene_type "protein_coding"; gene_status "KNOWN"; gene_name "Tyw1"; transcript_status "NOVEL"; transcript_name "ENCODEMT000496818"; exon_number "3"; exon_id "ENSMUSE00001208126.1"; talon_gene "15628"; talon_transcript "496818"; talon_exon "216425"; ccdsid "CCDS19712.1"; exon_status "KNOWN"; level "3"; protein_id "ENSMUSP00000098226.3"; source "ENSEMBL"; tag "basic";
chr5	ENSEMBL	exon	130267895	130268089	.	+	.	gene_id "ENSMUSG00000056310.14"; transcript_id "ENCODEMT000496818"; gene_type "protein_coding"; gene_status "KNOWN"; gene_name "Tyw1"; transcript_status "NOVEL"; transcript_name "ENCODEMT000496818"; exon_number "4"; exon_id "ENSMUSE00001270677.1"; talon_gene "15628"; talon_transcript "496818"; talon_exon "216427"; ccdsid "CCDS19712.1"; exon_status "KNOWN"; level "3"; protein_id "ENSMUSP00000098226.3"; source "ENSEMBL"; tag "basic";
chr5	ENSEMBL	exon	130269166	130269447	.	+	.	gene_id "ENSMUSG00000056310.14"; transcript_id "ENCODEMT000496818"; gene_type "protein_coding"; gene_status "KNOWN"; gene_name "Tyw1"; transcript_status "NOVEL"; transcript_name "ENCODEMT000496818"; exon_number "5"; exon_id "ENSMUSE00001249317.1"; talon_gene "15628"; talon_transcript "496818"; talon_exon "216429"; ccdsid "CCDS19712.1"; exon_status "KNOWN"; level "3"; protein_id "ENSMUSP00000098226.3"; source "ENSEMBL"; tag "basic";
chr5	ENSEMBL	exon	130274621	130274743	.	+	.	gene_id "ENSMUSG00000056310.14"; transcript_id "ENCODEMT000496818"; gene_type "protein_coding"; gene_status "KNOWN"; gene_name "Tyw1"; transcript_status "NOVEL"; transcript_name "ENCODEMT000496818"; exon_number "6"; exon_id "ENSMUSE00001220206.1"; talon_gene "15628"; talon_transcript "496818"; talon_exon "216431"; ccdsid "CCDS19712.1"; exon_status "KNOWN"; level "3"; protein_id "ENSMUSP00000098226.3"; source "ENSEMBL"; tag "basic";
chr5	ENSEMBL	exon	130277933	130278050	.	+	.	gene_id "ENSMUSG00000056310.14"; transcript_id "ENCODEMT000496818"; gene_type "protein_coding"; gene_status "KNOWN"; gene_name "Tyw1"; transcript_status "NOVEL"; transcript_name "ENCODEMT000496818"; exon_number "7"; exon_id "ENSMUSE00001212020.1"; talon_gene "15628"; talon_transcript "496818"; talon_exon "216433"; ccdsid "CCDS19712.1"; exon_status "KNOWN"; level "3"; protein_id "ENSMUSP00000037173.6"; source "ENSEMBL"; tag "CCDS";
chr5	HAVANA	exon	130281781	130281833	.	+	.	gene_id "ENSMUSG00000056310.14"; transcript_id "ENCODEMT000496818"; gene_type "protein_coding"; gene_status "KNOWN"; gene_name "Tyw1"; transcript_status "NOVEL"; transcript_name "ENCODEMT000496818"; exon_number "8"; exon_id "ENSMUSE00000513033.2"; talon_gene "15628"; talon_transcript "496818"; talon_exon "216440"; ccdsid "CCDS19712.1"; exon_status "KNOWN"; level "2"; protein_id "ENSMUSP00000037173.6"; source "HAVANA"; tag "CCDS";
chr5	HAVANA	exon	130287243	130287361	.	+	.	gene_id "ENSMUSG00000056310.14"; transcript_id "ENCODEMT000496818"; gene_type "protein_coding"; gene_status "KNOWN"; gene_name "Tyw1"; transcript_status "NOVEL"; transcript_name "ENCODEMT000496818"; exon_number "9"; exon_id "ENSMUSE00000309654.3"; talon_gene "15628"; talon_transcript "496818"; talon_exon "216442"; ccdsid "CCDS19712.1"; exon_status "KNOWN"; level "2"; protein_id "ENSMUSP00000037173.6"; source "HAVANA"; tag "CCDS";
chr5	HAVANA	exon	130288853	130288962	.	+	.	gene_id "ENSMUSG00000056310.14"; transcript_id "ENCODEMT000496818"; gene_type "protein_coding"; gene_status "KNOWN"; gene_name "Tyw1"; transcript_status "NOVEL"; transcript_name "ENCODEMT000496818"; exon_number "10"; exon_id "ENSMUSE00000309649.3"; talon_gene "15628"; talon_transcript "496818"; talon_exon "216444"; ccdsid "CCDS19712.1"; exon_status "KNOWN"; level "2"; protein_id "ENSMUSP00000037173.6"; source "HAVANA"; tag "CCDS";
chr5	HAVANA	exon	130296624	130296801	.	+	.	gene_id "ENSMUSG00000056310.14"; transcript_id "ENCODEMT000496818"; gene_type "protein_coding"; gene_status "KNOWN"; gene_name "Tyw1"; transcript_status "NOVEL"; transcript_name "ENCODEMT000496818"; exon_number "11"; exon_id "ENSMUSE00000309641.3"; talon_gene "15628"; talon_transcript "496818"; talon_exon "216446"; ccdsid "CCDS19712.1"; exon_status "KNOWN"; level "2"; protein_id "ENSMUSP00000037173.6"; source "HAVANA"; tag "CCDS";
chr5	HAVANA	exon	130299904	130300039	.	+	.	gene_id "ENSMUSG00000056310.14"; transcript_id "ENCODEMT000496818"; gene_type "protein_coding"; gene_status "KNOWN"; gene_name "Tyw1"; transcript_status "NOVEL"; transcript_name "ENCODEMT000496818"; exon_number "12"; exon_id "ENSMUSE00000309632.3"; talon_gene "15628"; talon_transcript "496818"; talon_exon "216448"; ccdsid "CCDS19712.1"; exon_status "KNOWN"; level "2"; protein_id "ENSMUSP00000037173.6"; source "HAVANA"; tag "CCDS";
chr5	HAVANA	exon	130325599	130325709	.	+	.	gene_id "ENSMUSG00000056310.14"; transcript_id "ENCODEMT000496818"; gene_type "protein_coding"; gene_status "KNOWN"; gene_name "Tyw1"; transcript_status "NOVEL"; transcript_name "ENCODEMT000496818"; exon_number "13"; exon_id "ENSMUSE00000480811.2"; talon_gene "15628"; talon_transcript "496818"; talon_exon "216450"; ccdsid "CCDS19712.1"; exon_status "KNOWN"; level "2"; protein_id "ENSMUSP00000037173.6"; source "HAVANA"; tag "CCDS";
chr5	HAVANA	exon	130335246	130335413	.	+	.	gene_id "ENSMUSG00000056310.14"; transcript_id "ENCODEMT000496818"; gene_type "protein_coding"; gene_status "KNOWN"; gene_name "Tyw1"; transcript_status "NOVEL"; transcript_name "ENCODEMT000496818"; exon_number "14"; exon_id "ENSMUSE00000482621.2"; talon_gene "15628"; talon_transcript "496818"; talon_exon "216452"; ccdsid "CCDS19712.1"; exon_status "KNOWN"; level "2"; protein_id "ENSMUSP00000037173.6"; source "HAVANA"; tag "CCDS";
chr5	TALON	exon	130340619	130341156	.	+	.	gene_id "ENSMUSG00000056310.14"; transcript_id "ENCODEMT000496818"; gene_type "protein_coding"; gene_status "KNOWN"; gene_name "Tyw1"; transcript_status "NOVEL"; transcript_name "ENCODEMT000496818"; exon_number "15"; exon_id "1137866"; talon_gene "15628"; talon_transcript "496818"; talon_exon "1137866"; exon_status "NOVEL";
chr5	TALON	transcript	130257035	130343442	.	+	.	gene_id "ENSMUSG00000056310.14"; transcript_id "ENCODEMT000496825"; gene_name "Tyw1"; gene_status "KNOWN"; gene_type "protein_coding"; transcript_status "NOVEL"; transcript_name "ENCODEMT000496825"; talon_gene "15628"; talon_transcript "496825"; NIC_transcript "TRUE";
chr5	HAVANA	exon	130257035	130257193	.	+	.	gene_id "ENSMUSG00000056310.14"; transcript_id "ENCODEMT000496825"; gene_type "protein_coding"; gene_status "KNOWN"; gene_name "Tyw1"; transcript_status "NOVEL"; transcript_name "ENCODEMT000496825"; exon_number "1"; exon_id "ENSMUSE00000536273.3"; talon_gene "15628"; talon_transcript "496825"; talon_exon "216436"; ccdsid "CCDS19712.1"; exon_status "KNOWN"; level "2"; protein_id "ENSMUSP00000098226.3"; source "HAVANA"; tag "basic";
chr5	ENSEMBL	exon	130266983	130267084	.	+	.	gene_id "ENSMUSG00000056310.14"; transcript_id "ENCODEMT000496825"; gene_type "protein_coding"; gene_status "KNOWN"; gene_name "Tyw1"; transcript_status "NOVEL"; transcript_name "ENCODEMT000496825"; exon_number "2"; exon_id "ENSMUSE00001208126.1"; talon_gene "15628"; talon_transcript "496825"; talon_exon "216425"; ccdsid "CCDS19712.1"; exon_status "KNOWN"; level "3"; protein_id "ENSMUSP00000098226.3"; source "ENSEMBL"; tag "basic";
chr5	ENSEMBL	exon	130267895	130268089	.	+	.	gene_id "ENSMUSG00000056310.14"; transcript_id "ENCODEMT000496825"; gene_type "protein_coding"; gene_status "KNOWN"; gene_name "Tyw1"; transcript_status "NOVEL"; transcript_name "ENCODEMT000496825"; exon_number "3"; exon_id "ENSMUSE00001270677.1"; talon_gene "15628"; talon_transcript "496825"; talon_exon "216427"; ccdsid "CCDS19712.1"; exon_status "KNOWN"; level "3"; protein_id "ENSMUSP00000098226.3"; source "ENSEMBL"; tag "basic";
chr5	ENSEMBL	exon	130269166	130269447	.	+	.	gene_id "ENSMUSG00000056310.14"; transcript_id "ENCODEMT000496825"; gene_type "protein_coding"; gene_status "KNOWN"; gene_name "Tyw1"; transcript_status "NOVEL"; transcript_name "ENCODEMT000496825"; exon_number "4"; exon_id "ENSMUSE00001249317.1"; talon_gene "15628"; talon_transcript "496825"; talon_exon "216429"; ccdsid "CCDS19712.1"; exon_status "KNOWN"; level "3"; protein_id "ENSMUSP00000098226.3"; source "ENSEMBL"; tag "basic";
chr5	ENSEMBL	exon	130274621	130274743	.	+	.	gene_id "ENSMUSG00000056310.14"; transcript_id "ENCODEMT000496825"; gene_type "protein_coding"; gene_status "KNOWN"; gene_name "Tyw1"; transcript_status "NOVEL"; transcript_name "ENCODEMT000496825"; exon_number "5"; exon_id "ENSMUSE00001220206.1"; talon_gene "15628"; talon_transcript "496825"; talon_exon "216431"; ccdsid "CCDS19712.1"; exon_status "KNOWN"; level "3"; protein_id "ENSMUSP00000098226.3"; source "ENSEMBL"; tag "basic";
chr5	ENSEMBL	exon	130277933	130278050	.	+	.	gene_id "ENSMUSG00000056310.14"; transcript_id "ENCODEMT000496825"; gene_type "protein_coding"; gene_status "KNOWN"; gene_name "Tyw1"; transcript_status "NOVEL"; transcript_name "ENCODEMT000496825"; exon_number "6"; exon_id "ENSMUSE00001212020.1"; talon_gene "15628"; talon_transcript "496825"; talon_exon "216433"; ccdsid "CCDS19712.1"; exon_status "KNOWN"; level "3"; protein_id "ENSMUSP00000037173.6"; source "ENSEMBL"; tag "CCDS";
chr5	HAVANA	exon	130281781	130281833	.	+	.	gene_id "ENSMUSG00000056310.14"; transcript_id "ENCODEMT000496825"; gene_type "protein_coding"; gene_status "KNOWN"; gene_name "Tyw1"; transcript_status "NOVEL"; transcript_name "ENCODEMT000496825"; exon_number "7"; exon_id "ENSMUSE00000513033.2"; talon_gene "15628"; talon_transcript "496825"; talon_exon "216440"; ccdsid "CCDS19712.1"; exon_status "KNOWN"; level "2"; protein_id "ENSMUSP00000037173.6"; source "HAVANA"; tag "CCDS";
chr5	HAVANA	exon	130287243	130287361	.	+	.	gene_id "ENSMUSG00000056310.14"; transcript_id "ENCODEMT000496825"; gene_type "protein_coding"; gene_status "KNOWN"; gene_name "Tyw1"; transcript_status "NOVEL"; transcript_name "ENCODEMT000496825"; exon_number "8"; exon_id "ENSMUSE00000309654.3"; talon_gene "15628"; talon_transcript "496825"; talon_exon "216442"; ccdsid "CCDS19712.1"; exon_status "KNOWN"; level "2"; protein_id "ENSMUSP00000037173.6"; source "HAVANA"; tag "CCDS";
chr5	HAVANA	exon	130288853	130288962	.	+	.	gene_id "ENSMUSG00000056310.14"; transcript_id "ENCODEMT000496825"; gene_type "protein_coding"; gene_status "KNOWN"; gene_name "Tyw1"; transcript_status "NOVEL"; transcript_name "ENCODEMT000496825"; exon_number "9"; exon_id "ENSMUSE00000309649.3"; talon_gene "15628"; talon_transcript "496825"; talon_exon "216444"; ccdsid "CCDS19712.1"; exon_status "KNOWN"; level "2"; protein_id "ENSMUSP00000037173.6"; source "HAVANA"; tag "CCDS";
chr5	HAVANA	exon	130296624	130296801	.	+	.	gene_id "ENSMUSG00000056310.14"; transcript_id "ENCODEMT000496825"; gene_type "protein_coding"; gene_status "KNOWN"; gene_name "Tyw1"; transcript_status "NOVEL"; transcript_name "ENCODEMT000496825"; exon_number "10"; exon_id "ENSMUSE00000309641.3"; talon_gene "15628"; talon_transcript "496825"; talon_exon "216446"; ccdsid "CCDS19712.1"; exon_status "KNOWN"; level "2"; protein_id "ENSMUSP00000037173.6"; source "HAVANA"; tag "CCDS";
chr5	HAVANA	exon	130299904	130300039	.	+	.	gene_id "ENSMUSG00000056310.14"; transcript_id "ENCODEMT000496825"; gene_type "protein_coding"; gene_status "KNOWN"; gene_name "Tyw1"; transcript_status "NOVEL"; transcript_name "ENCODEMT000496825"; exon_number "11"; exon_id "ENSMUSE00000309632.3"; talon_gene "15628"; talon_transcript "496825"; talon_exon "216448"; ccdsid "CCDS19712.1"; exon_status "KNOWN"; level "2"; protein_id "ENSMUSP00000037173.6"; source "HAVANA"; tag "CCDS";
chr5	HAVANA	exon	130325599	130325709	.	+	.	gene_id "ENSMUSG00000056310.14"; transcript_id "ENCODEMT000496825"; gene_type "protein_coding"; gene_status "KNOWN"; gene_name "Tyw1"; transcript_status "NOVEL"; transcript_name "ENCODEMT000496825"; exon_number "12"; exon_id "ENSMUSE00000480811.2"; talon_gene "15628"; talon_transcript "496825"; talon_exon "216450"; ccdsid "CCDS19712.1"; exon_status "KNOWN"; level "2"; protein_id "ENSMUSP00000037173.6"; source "HAVANA"; tag "CCDS";
chr5	HAVANA	exon	130335246	130335413	.	+	.	gene_id "ENSMUSG00000056310.14"; transcript_id "ENCODEMT000496825"; gene_type "protein_coding"; gene_status "KNOWN"; gene_name "Tyw1"; transcript_status "NOVEL"; transcript_name "ENCODEMT000496825"; exon_number "13"; exon_id "ENSMUSE00000482621.2"; talon_gene "15628"; talon_transcript "496825"; talon_exon "216452"; ccdsid "CCDS19712.1"; exon_status "KNOWN"; level "2"; protein_id "ENSMUSP00000037173.6"; source "HAVANA"; tag "CCDS";
chr5	TALON	exon	130340619	130343442	.	+	.	gene_id "ENSMUSG00000056310.14"; transcript_id "ENCODEMT000496825"; gene_type "protein_coding"; gene_status "KNOWN"; gene_name "Tyw1"; transcript_status "NOVEL"; transcript_name "ENCODEMT000496825"; exon_number "14"; exon_id "1137875"; talon_gene "15628"; talon_transcript "496825"; talon_exon "1137875"; exon_status "NOVEL";
chr5	HAVANA	gene	130369455	130847412	.	+	.	gene_id "ENSMUSG00000060371.12"; gene_name "Caln1"; gene_status "KNOWN"; gene_type "protein_coding"; talon_gene "15629"; havana_gene "OTTMUSG00000023954.3"; level "2"; tag "ncRNA_host";
chr5	HAVANA	transcript	130369455	130840174	.	+	.	gene_id "ENSMUSG00000060371.12"; transcript_id "ENSMUST00000086029.9"; gene_name "Caln1"; gene_status "KNOWN"; gene_type "protein_coding"; transcript_type "protein_coding"; transcript_status "KNOWN"; transcript_name "Caln1-201"; talon_gene "15629"; talon_transcript "41049"; ccdsid "CCDS51656.1"; havana_transcript "OTTMUST00000058548.2"; level "2"; protein_id "ENSMUSP00000083193.3"; source "HAVANA"; tag "CCDS"; transcript_support_level "1";
chr5	HAVANA	exon	130369455	130369634	.	+	.	gene_id "ENSMUSG00000060371.12"; transcript_id "ENSMUST00000086029.9"; gene_type "protein_coding"; gene_status "KNOWN"; gene_name "Caln1"; transcript_type "protein_coding"; transcript_status "KNOWN"; transcript_name "Caln1-201"; exon_number "1"; exon_id "ENSMUSE00000649322.2"; talon_gene "15629"; talon_transcript "41049"; talon_exon "216457"; ccdsid "CCDS51656.1"; exon_status "KNOWN"; level "2"; protein_id "ENSMUSP00000083193.3"; source "HAVANA"; tag "CCDS";
chr5	HAVANA	exon	130414757	130414946	.	+	.	gene_id "ENSMUSG00000060371.12"; transcript_id "ENSMUST00000086029.9"; gene_type "protein_coding"; gene_status "KNOWN"; gene_name "Caln1"; transcript_type "protein_coding"; transcript_status "KNOWN"; transcript_name "Caln1-201"; exon_number "2"; exon_id "ENSMUSE00000649321.1"; talon_gene "15629"; talon_transcript "41049"; talon_exon "216459"; ccdsid "CCDS51656.1"; exon_status "KNOWN"; level "2"; protein_id "ENSMUSP00000083193.3"; source "HAVANA"; tag "CCDS";
chr5	HAVANA	exon	130506064	130506188	.	+	.	gene_id "ENSMUSG00000060371.12"; transcript_id "ENSMUST00000086029.9"; gene_type "protein_coding"; gene_status "KNOWN"; gene_name "Caln1"; transcript_type "protein_coding"; transcript_status "KNOWN"; transcript_name "Caln1-201"; exon_number "3"; exon_id "ENSMUSE00001287500.1"; talon_gene "15629"; talon_transcript "41049"; talon_exon "216461"; ccdsid "CCDS51656.1"; exon_status "KNOWN"; level "2"; protein_id "ENSMUSP00000083193.3"; source "HAVANA"; tag "CCDS";
chr5	HAVANA	exon	130617843	130617986	.	+	.	gene_id "ENSMUSG00000060371.12"; transcript_id "ENSMUST00000086029.9"; gene_type "protein_coding"; gene_status "KNOWN"; gene_name "Caln1"; transcript_type "protein_coding"; transcript_status "KNOWN"; transcript_name "Caln1-201"; exon_number "4"; exon_id "ENSMUSE00000149929.4"; talon_gene "15629"; talon_transcript "41049"; talon_exon "216463"; ccdsid "CCDS51656.1"; exon_status "KNOWN"; level "2"; protein_id "ENSMUSP00000083193.3"; source "HAVANA"; tag "CCDS";
chr5	HAVANA	exon	130669527	130669639	.	+	.	gene_id "ENSMUSG00000060371.12"; transcript_id "ENSMUST00000086029.9"; gene_type "protein_coding"; gene_status "KNOWN"; gene_name "Caln1"; transcript_type "protein_coding"; transcript_status "KNOWN"; transcript_name "Caln1-201"; exon_number "5"; exon_id "ENSMUSE00000149928.3"; talon_gene "15629"; talon_transcript "41049"; talon_exon "216465"; ccdsid "CCDS51656.1"; exon_status "KNOWN"; level "2"; protein_id "ENSMUSP00000083193.3"; source "HAVANA"; tag "CCDS";
chr5	HAVANA	exon	130822873	130823029	.	+	.	gene_id "ENSMUSG00000060371.12"; transcript_id "ENSMUST00000086029.9"; gene_type "protein_coding"; gene_status "KNOWN"; gene_name "Caln1"; transcript_type "protein_coding"; transcript_status "KNOWN"; transcript_name "Caln1-201"; exon_number "6"; exon_id "ENSMUSE00000484914.1"; talon_gene "15629"; talon_transcript "41049"; talon_exon "216467"; ccdsid "CCDS51656.1"; exon_status "KNOWN"; level "2"; protein_id "ENSMUSP00000083193.3"; source "HAVANA"; tag "CCDS";
chr5	HAVANA	exon	130839283	130840174	.	+	.	gene_id "ENSMUSG00000060371.12"; transcript_id "ENSMUST00000086029.9"; gene_type "protein_coding"; gene_status "KNOWN"; gene_name "Caln1"; transcript_type "protein_coding"; transcript_status "KNOWN"; transcript_name "Caln1-201"; exon_number "7"; exon_id "ENSMUSE00000591876.2"; talon_gene "15629"; talon_transcript "41049"; talon_exon "216469"; ccdsid "CCDS51656.1"; exon_status "KNOWN"; level "2"; protein_id "ENSMUSP00000083193.3"; source "HAVANA"; tag "CCDS";
chr5	HAVANA	transcript	130448012	130840636	.	+	.	gene_id "ENSMUSG00000060371.12"; transcript_id "ENSMUST00000111287.7"; gene_name "Caln1"; gene_status "KNOWN"; gene_type "protein_coding"; transcript_type "protein_coding"; transcript_status "KNOWN"; transcript_name "Caln1-202"; talon_gene "15629"; talon_transcript "41052"; ccdsid "CCDS19714.1"; havana_transcript "OTTMUST00000058549.1"; level "2"; protein_id "ENSMUSP00000106918.1"; source "HAVANA"; tag "CCDS"; transcript_support_level "1";
chr5	HAVANA	exon	130448012	130448224	.	+	.	gene_id "ENSMUSG00000060371.12"; transcript_id "ENSMUST00000111287.7"; gene_type "protein_coding"; gene_status "KNOWN"; gene_name "Caln1"; transcript_type "protein_coding"; transcript_status "KNOWN"; transcript_name "Caln1-202"; exon_number "1"; exon_id "ENSMUSE00000687346.1"; talon_gene "15629"; talon_transcript "41052"; talon_exon "216476"; ccdsid "CCDS19714.1"; exon_status "KNOWN"; level "2"; protein_id "ENSMUSP00000106918.1"; source "HAVANA"; tag "CCDS";
chr5	HAVANA	exon	130506064	130506188	.	+	.	gene_id "ENSMUSG00000060371.12"; transcript_id "ENSMUST00000111287.7"; gene_type "protein_coding"; gene_status "KNOWN"; gene_name "Caln1"; transcript_type "protein_coding"; transcript_status "KNOWN"; transcript_name "Caln1-202"; exon_number "2"; exon_id "ENSMUSE00001287500.1"; talon_gene "15629"; talon_transcript "41052"; talon_exon "216461"; ccdsid "CCDS51656.1"; exon_status "KNOWN"; level "2"; protein_id "ENSMUSP00000083193.3"; source "HAVANA"; tag "CCDS";
chr5	HAVANA	exon	130617843	130617986	.	+	.	gene_id "ENSMUSG00000060371.12"; transcript_id "ENSMUST00000111287.7"; gene_type "protein_coding"; gene_status "KNOWN"; gene_name "Caln1"; transcript_type "protein_coding"; transcript_status "KNOWN"; transcript_name "Caln1-202"; exon_number "3"; exon_id "ENSMUSE00000149929.4"; talon_gene "15629"; talon_transcript "41052"; talon_exon "216463"; ccdsid "CCDS51656.1"; exon_status "KNOWN"; level "2"; protein_id "ENSMUSP00000083193.3"; source "HAVANA"; tag "CCDS";
chr5	HAVANA	exon	130669527	130669639	.	+	.	gene_id "ENSMUSG00000060371.12"; transcript_id "ENSMUST00000111287.7"; gene_type "protein_coding"; gene_status "KNOWN"; gene_name "Caln1"; transcript_type "protein_coding"; transcript_status "KNOWN"; transcript_name "Caln1-202"; exon_number "4"; exon_id "ENSMUSE00000149928.3"; talon_gene "15629"; talon_transcript "41052"; talon_exon "216465"; ccdsid "CCDS51656.1"; exon_status "KNOWN"; level "2"; protein_id "ENSMUSP00000083193.3"; source "HAVANA"; tag "CCDS";
chr5	HAVANA	exon	130822873	130823029	.	+	.	gene_id "ENSMUSG00000060371.12"; transcript_id "ENSMUST00000111287.7"; gene_type "protein_coding"; gene_status "KNOWN"; gene_name "Caln1"; transcript_type "protein_coding"; transcript_status "KNOWN"; transcript_name "Caln1-202"; exon_number "5"; exon_id "ENSMUSE00000484914.1"; talon_gene "15629"; talon_transcript "41052"; talon_exon "216467"; ccdsid "CCDS51656.1"; exon_status "KNOWN"; level "2"; protein_id "ENSMUSP00000083193.3"; source "HAVANA"; tag "CCDS";
chr5	HAVANA	exon	130839283	130840636	.	+	.	gene_id "ENSMUSG00000060371.12"; transcript_id "ENSMUST00000111287.7"; gene_type "protein_coding"; gene_status "KNOWN"; gene_name "Caln1"; transcript_type "protein_coding"; transcript_status "KNOWN"; transcript_name "Caln1-202"; exon_number "6"; exon_id "ENSMUSE00000687345.1"; talon_gene "15629"; talon_transcript "41052"; talon_exon "216478"; ccdsid "CCDS19714.1"; exon_status "KNOWN"; level "2"; protein_id "ENSMUSP00000106918.1"; source "HAVANA"; tag "CCDS";
chr5	HAVANA	transcript	130448801	130847412	.	+	.	gene_id "ENSMUSG00000060371.12"; transcript_id "ENSMUST00000111288.3"; gene_name "Caln1"; gene_status "KNOWN"; gene_type "protein_coding"; transcript_type "protein_coding"; transcript_status "KNOWN"; transcript_name "Caln1-203"; talon_gene "15629"; talon_transcript "41053"; ccdsid "CCDS19714.1"; havana_transcript "OTTMUST00000058547.2"; level "2"; protein_id "ENSMUSP00000106919.2"; source "HAVANA"; tag "CCDS"; transcript_support_level "1";
chr5	HAVANA	exon	130448801	130449458	.	+	.	gene_id "ENSMUSG00000060371.12"; transcript_id "ENSMUST00000111288.3"; gene_type "protein_coding"; gene_status "KNOWN"; gene_name "Caln1"; transcript_type "protein_coding"; transcript_status "KNOWN"; transcript_name "Caln1-203"; exon_number "1"; exon_id "ENSMUSE00000687349.2"; talon_gene "15629"; talon_transcript "41053"; talon_exon "216479"; ccdsid "CCDS19714.1"; exon_status "KNOWN"; level "2"; protein_id "ENSMUSP00000106919.2"; source "HAVANA"; tag "CCDS";
chr5	HAVANA	exon	130506064	130506188	.	+	.	gene_id "ENSMUSG00000060371.12"; transcript_id "ENSMUST00000111288.3"; gene_type "protein_coding"; gene_status "KNOWN"; gene_name "Caln1"; transcript_type "protein_coding"; transcript_status "KNOWN"; transcript_name "Caln1-203"; exon_number "2"; exon_id "ENSMUSE00001287500.1"; talon_gene "15629"; talon_transcript "41053"; talon_exon "216461"; ccdsid "CCDS51656.1"; exon_status "KNOWN"; level "2"; protein_id "ENSMUSP00000083193.3"; source "HAVANA"; tag "CCDS";
chr5	HAVANA	exon	130617843	130617986	.	+	.	gene_id "ENSMUSG00000060371.12"; transcript_id "ENSMUST00000111288.3"; gene_type "protein_coding"; gene_status "KNOWN"; gene_name "Caln1"; transcript_type "protein_coding"; transcript_status "KNOWN"; transcript_name "Caln1-203"; exon_number "3"; exon_id "ENSMUSE00000149929.4"; talon_gene "15629"; talon_transcript "41053"; talon_exon "216463"; ccdsid "CCDS51656.1"; exon_status "KNOWN"; level "2"; protein_id "ENSMUSP00000083193.3"; source "HAVANA"; tag "CCDS";
chr5	HAVANA	exon	130669527	130669639	.	+	.	gene_id "ENSMUSG00000060371.12"; transcript_id "ENSMUST00000111288.3"; gene_type "protein_coding"; gene_status "KNOWN"; gene_name "Caln1"; transcript_type "protein_coding"; transcript_status "KNOWN"; transcript_name "Caln1-203"; exon_number "4"; exon_id "ENSMUSE00000149928.3"; talon_gene "15629"; talon_transcript "41053"; talon_exon "216465"; ccdsid "CCDS51656.1"; exon_status "KNOWN"; level "2"; protein_id "ENSMUSP00000083193.3"; source "HAVANA"; tag "CCDS";
chr5	HAVANA	exon	130822873	130823029	.	+	.	gene_id "ENSMUSG00000060371.12"; transcript_id "ENSMUST00000111288.3"; gene_type "protein_coding"; gene_status "KNOWN"; gene_name "Caln1"; transcript_type "protein_coding"; transcript_status "KNOWN"; transcript_name "Caln1-203"; exon_number "5"; exon_id "ENSMUSE00000484914.1"; talon_gene "15629"; talon_transcript "41053"; talon_exon "216467"; ccdsid "CCDS51656.1"; exon_status "KNOWN"; level "2"; protein_id "ENSMUSP00000083193.3"; source "HAVANA"; tag "CCDS";
chr5	HAVANA	exon	130839283	130847412	.	+	.	gene_id "ENSMUSG00000060371.12"; transcript_id "ENSMUST00000111288.3"; gene_type "protein_coding"; gene_status "KNOWN"; gene_name "Caln1"; transcript_type "protein_coding"; transcript_status "KNOWN"; transcript_name "Caln1-203"; exon_number "6"; exon_id "ENSMUSE00000687347.3"; talon_gene "15629"; talon_transcript "41053"; talon_exon "216481"; ccdsid "CCDS19714.1"; exon_status "KNOWN"; level "2"; protein_id "ENSMUSP00000106919.2"; source "HAVANA"; tag "CCDS";
chr5	HAVANA	gene	130378778	130384630	.	-	.	gene_id "ENSMUSG00000052014.6"; gene_name "A330070K13Rik"; gene_status "KNOWN"; gene_type "protein_coding"; talon_gene "15630"; havana_gene "OTTMUSG00000023960.2"; level "2";
chr5	HAVANA	transcript	130378778	130384630	.	-	.	gene_id "ENSMUSG00000052014.6"; transcript_id "ENSMUST00000200886.1"; gene_name "A330070K13Rik"; gene_status "KNOWN"; gene_type "protein_coding"; transcript_type "antisense"; transcript_status "KNOWN"; transcript_name "A330070K13Rik-202"; talon_gene "15630"; talon_transcript "41054"; havana_transcript "OTTMUST00000058559.2"; level "2"; source "HAVANA"; transcript_support_level "1";
chr5	HAVANA	exon	130384417	130384630	.	-	.	gene_id "ENSMUSG00000052014.6"; transcript_id "ENSMUST00000200886.1"; gene_type "protein_coding"; gene_status "KNOWN"; gene_name "A330070K13Rik"; transcript_type "antisense"; transcript_status "KNOWN"; transcript_name "A330070K13Rik-202"; exon_number "1"; exon_id "ENSMUSE00001364389.1"; talon_gene "15630"; talon_transcript "41054"; talon_exon "216482"; exon_status "KNOWN"; level "2"; source "HAVANA";
chr5	ENSEMBL	exon	130381185	130381326	.	-	.	gene_id "ENSMUSG00000052014.6"; transcript_id "ENSMUST00000200886.1"; gene_type "protein_coding"; gene_status "KNOWN"; gene_name "A330070K13Rik"; transcript_type "antisense"; transcript_status "KNOWN"; transcript_name "A330070K13Rik-202"; exon_number "2"; exon_id "ENSMUSE00000443496.3"; talon_gene "15630"; talon_transcript "41054"; talon_exon "216484"; ccdsid "CCDS57385.1"; exon_status "KNOWN"; level "3"; protein_id "ENSMUSP00000067580.5"; source "ENSEMBL"; tag "CCDS";
chr5	HAVANA	exon	130378778	130379126	.	-	.	gene_id "ENSMUSG00000052014.6"; transcript_id "ENSMUST00000200886.1"; gene_type "protein_coding"; gene_status "KNOWN"; gene_name "A330070K13Rik"; transcript_type "antisense"; transcript_status "KNOWN"; transcript_name "A330070K13Rik-202"; exon_number "3"; exon_id "ENSMUSE00000443504.5"; talon_gene "15630"; talon_transcript "41054"; talon_exon "216486"; exon_status "KNOWN"; level "2"; source "HAVANA";
chr5	HAVANA	gene	130864448	130867837	.	-	.	gene_id "ENSMUSG00000106694.1"; gene_name "Gm42894"; gene_status "KNOWN"; gene_type "TEC"; talon_gene "15633"; havana_gene "OTTMUSG00000055977.1"; level "2";
chr5	HAVANA	transcript	130864448	130867837	.	-	.	gene_id "ENSMUSG00000106694.1"; transcript_id "ENSMUST00000200788.1"; gene_name "Gm42894"; gene_status "KNOWN"; gene_type "TEC"; transcript_type "TEC"; transcript_status "KNOWN"; transcript_name "Gm42894-201"; talon_gene "15633"; talon_transcript "41058"; havana_transcript "OTTMUST00000138467.1"; level "2"; source "HAVANA"; tag "basic"; transcript_support_level "NA";
chr5	HAVANA	exon	130864448	130867837	.	-	.	gene_id "ENSMUSG00000106694.1"; transcript_id "ENSMUST00000200788.1"; gene_type "TEC"; gene_status "KNOWN"; gene_name "Gm42894"; transcript_type "TEC"; transcript_status "KNOWN"; transcript_name "Gm42894-201"; exon_number "1"; exon_id "ENSMUSE00001360874.1"; talon_gene "15633"; talon_transcript "41058"; talon_exon "216491"; exon_status "KNOWN"; level "2"; source "HAVANA"; tag "basic";
chr5	HAVANA	gene	130872082	131307873	.	-	.	gene_id "ENSMUSG00000034040.16"; gene_name "Galnt17"; gene_status "KNOWN"; gene_type "protein_coding"; talon_gene "15634"; havana_gene "OTTMUSG00000030425.7"; level "2"; tag "overlapping_locus";
chr5	HAVANA	transcript	130872082	131308497	.	-	.	gene_id "ENSMUSG00000034040.16"; transcript_id "ENSMUST00000086023.11"; gene_name "Galnt17"; gene_status "KNOWN"; gene_type "protein_coding"; transcript_type "protein_coding"; transcript_status "KNOWN"; transcript_name "Galnt17-201"; talon_gene "15634"; talon_transcript "41059"; ccdsid "CCDS39296.1"; havana_transcript "OTTMUST00000075347.5"; level "2"; protein_id "ENSMUSP00000083187.5"; source "HAVANA"; tag "CCDS"; transcript_support_level "1";
chr5	HAVANA	exon	131306363	131308497	.	-	.	gene_id "ENSMUSG00000034040.16"; transcript_id "ENSMUST00000086023.11"; gene_type "protein_coding"; gene_status "KNOWN"; gene_name "Galnt17"; transcript_type "protein_coding"; transcript_status "KNOWN"; transcript_name "Galnt17-201"; exon_number "1"; exon_id "ENSMUSE00000867192.2"; talon_gene "15634"; talon_transcript "41059"; talon_exon "216492"; ccdsid "CCDS39296.1"; exon_status "KNOWN"; level "2"; protein_id "ENSMUSP00000083187.5"; source "HAVANA"; tag "CCDS";
chr5	HAVANA	exon	131150886	131151069	.	-	.	gene_id "ENSMUSG00000034040.16"; transcript_id "ENSMUST00000086023.11"; gene_type "protein_coding"; gene_status "KNOWN"; gene_name "Galnt17"; transcript_type "protein_coding"; transcript_status "KNOWN"; transcript_name "Galnt17-201"; exon_number "2"; exon_id "ENSMUSE00001238289.1"; talon_gene "15634"; talon_transcript "41059"; talon_exon "216494"; ccdsid "CCDS39296.1"; exon_status "KNOWN"; level "2"; protein_id "ENSMUSP00000083187.5"; source "HAVANA"; tag "CCDS";
chr5	HAVANA	exon	131111689	131111855	.	-	.	gene_id "ENSMUSG00000034040.16"; transcript_id "ENSMUST00000086023.11"; gene_type "protein_coding"; gene_status "KNOWN"; gene_name "Galnt17"; transcript_type "protein_coding"; transcript_status "KNOWN"; transcript_name "Galnt17-201"; exon_number "3"; exon_id "ENSMUSE00001210316.1"; talon_gene "15634"; talon_transcript "41059"; talon_exon "216496"; ccdsid "CCDS39296.1"; exon_status "KNOWN"; level "2"; protein_id "ENSMUSP00000083187.5"; source "HAVANA"; tag "CCDS";
chr5	HAVANA	exon	131085897	131086071	.	-	.	gene_id "ENSMUSG00000034040.16"; transcript_id "ENSMUST00000086023.11"; gene_type "protein_coding"; gene_status "KNOWN"; gene_name "Galnt17"; transcript_type "protein_coding"; transcript_status "KNOWN"; transcript_name "Galnt17-201"; exon_number "4"; exon_id "ENSMUSE00001030079.1"; talon_gene "15634"; talon_transcript "41059"; talon_exon "216498"; ccdsid "CCDS39296.1"; exon_status "KNOWN"; level "2"; protein_id "ENSMUSP00000083187.5"; source "HAVANA"; tag "CCDS";
chr5	HAVANA	exon	131081538	131081735	.	-	.	gene_id "ENSMUSG00000034040.16"; transcript_id "ENSMUST00000086023.11"; gene_type "protein_coding"; gene_status "KNOWN"; gene_name "Galnt17"; transcript_type "protein_coding"; transcript_status "KNOWN"; transcript_name "Galnt17-201"; exon_number "5"; exon_id "ENSMUSE00001020381.1"; talon_gene "15634"; talon_transcript "41059"; talon_exon "216500"; ccdsid "CCDS39296.1"; exon_status "KNOWN"; level "2"; protein_id "ENSMUSP00000083187.5"; source "HAVANA"; tag "CCDS";
chr5	HAVANA	exon	130963995	130964112	.	-	.	gene_id "ENSMUSG00000034040.16"; transcript_id "ENSMUST00000086023.11"; gene_type "protein_coding"; gene_status "KNOWN"; gene_name "Galnt17"; transcript_type "protein_coding"; transcript_status "KNOWN"; transcript_name "Galnt17-201"; exon_number "6"; exon_id "ENSMUSE00000408656.4"; talon_gene "15634"; talon_transcript "41059"; talon_exon "216502"; ccdsid "CCDS39296.1"; exon_status "KNOWN"; level "2"; protein_id "ENSMUSP00000083187.5"; source "HAVANA"; tag "CCDS";
chr5	HAVANA	exon	130906578	130906763	.	-	.	gene_id "ENSMUSG00000034040.16"; transcript_id "ENSMUST00000086023.11"; gene_type "protein_coding"; gene_status "KNOWN"; gene_name "Galnt17"; transcript_type "protein_coding"; transcript_status "KNOWN"; transcript_name "Galnt17-201"; exon_number "7"; exon_id "ENSMUSE00000309452.4"; talon_gene "15634"; talon_transcript "41059"; talon_exon "216504"; ccdsid "CCDS39296.1"; exon_status "KNOWN"; level "2"; protein_id "ENSMUSP00000083187.5"; source "HAVANA"; tag "CCDS";
chr5	HAVANA	exon	130900564	130900701	.	-	.	gene_id "ENSMUSG00000034040.16"; transcript_id "ENSMUST00000086023.11"; gene_type "protein_coding"; gene_status "KNOWN"; gene_name "Galnt17"; transcript_type "protein_coding"; transcript_status "KNOWN"; transcript_name "Galnt17-201"; exon_number "8"; exon_id "ENSMUSE00000309443.3"; talon_gene "15634"; talon_transcript "41059"; talon_exon "216506"; ccdsid "CCDS39296.1"; exon_status "KNOWN"; level "2"; protein_id "ENSMUSP00000083187.5"; source "HAVANA"; tag "CCDS";
chr5	HAVANA	exon	130895468	130895563	.	-	.	gene_id "ENSMUSG00000034040.16"; transcript_id "ENSMUST00000086023.11"; gene_type "protein_coding"; gene_status "KNOWN"; gene_name "Galnt17"; transcript_type "protein_coding"; transcript_status "KNOWN"; transcript_name "Galnt17-201"; exon_number "9"; exon_id "ENSMUSE00000309435.4"; talon_gene "15634"; talon_transcript "41059"; talon_exon "216508"; ccdsid "CCDS39296.1"; exon_status "KNOWN"; level "2"; protein_id "ENSMUSP00000083187.5"; source "HAVANA"; tag "CCDS";
chr5	HAVANA	exon	130877661	130877828	.	-	.	gene_id "ENSMUSG00000034040.16"; transcript_id "ENSMUST00000086023.11"; gene_type "protein_coding"; gene_status "KNOWN"; gene_name "Galnt17"; transcript_type "protein_coding"; transcript_status "KNOWN"; transcript_name "Galnt17-201"; exon_number "10"; exon_id "ENSMUSE00000309426.4"; talon_gene "15634"; talon_transcript "41059"; talon_exon "216510"; ccdsid "CCDS39296.1"; exon_status "KNOWN"; level "2"; protein_id "ENSMUSP00000083187.5"; source "HAVANA"; tag "CCDS";
chr5	HAVANA	exon	130872082	130876556	.	-	.	gene_id "ENSMUSG00000034040.16"; transcript_id "ENSMUST00000086023.11"; gene_type "protein_coding"; gene_status "KNOWN"; gene_name "Galnt17"; transcript_type "protein_coding"; transcript_status "KNOWN"; transcript_name "Galnt17-201"; exon_number "11"; exon_id "ENSMUSE00000649317.3"; talon_gene "15634"; talon_transcript "41059"; talon_exon "216512"; ccdsid "CCDS39296.1"; exon_status "KNOWN"; level "2"; protein_id "ENSMUSP00000083187.5"; source "HAVANA"; tag "CCDS";
chr5	HAVANA	transcript	130963676	131308076	.	-	.	gene_id "ENSMUSG00000034040.16"; transcript_id "ENSMUST00000160609.1"; gene_name "Galnt17"; gene_status "KNOWN"; gene_type "protein_coding"; transcript_type "protein_coding"; transcript_status "KNOWN"; transcript_name "Galnt17-202"; talon_gene "15634"; talon_transcript "41060"; havana_transcript "OTTMUST00000075386.1"; level "2"; protein_id "ENSMUSP00000125395.1"; source "HAVANA"; tag "basic"; transcript_support_level "5";
chr5	HAVANA	exon	131306363	131308076	.	-	.	gene_id "ENSMUSG00000034040.16"; transcript_id "ENSMUST00000160609.1"; gene_type "protein_coding"; gene_status "KNOWN"; gene_name "Galnt17"; transcript_type "protein_coding"; transcript_status "KNOWN"; transcript_name "Galnt17-202"; exon_number "1"; exon_id "ENSMUSE00000858077.1"; talon_gene "15634"; talon_transcript "41060"; talon_exon "216513"; exon_status "KNOWN"; level "2"; protein_id "ENSMUSP00000125395.1"; source "HAVANA"; tag "basic";
chr5	HAVANA	exon	131150886	131151069	.	-	.	gene_id "ENSMUSG00000034040.16"; transcript_id "ENSMUST00000160609.1"; gene_type "protein_coding"; gene_status "KNOWN"; gene_name "Galnt17"; transcript_type "protein_coding"; transcript_status "KNOWN"; transcript_name "Galnt17-202"; exon_number "2"; exon_id "ENSMUSE00001238289.1"; talon_gene "15634"; talon_transcript "41060"; talon_exon "216494"; ccdsid "CCDS39296.1"; exon_status "KNOWN"; level "2"; protein_id "ENSMUSP00000083187.5"; source "HAVANA"; tag "CCDS";
chr5	HAVANA	exon	131111689	131111855	.	-	.	gene_id "ENSMUSG00000034040.16"; transcript_id "ENSMUST00000160609.1"; gene_type "protein_coding"; gene_status "KNOWN"; gene_name "Galnt17"; transcript_type "protein_coding"; transcript_status "KNOWN"; transcript_name "Galnt17-202"; exon_number "3"; exon_id "ENSMUSE00001210316.1"; talon_gene "15634"; talon_transcript "41060"; talon_exon "216496"; ccdsid "CCDS39296.1"; exon_status "KNOWN"; level "2"; protein_id "ENSMUSP00000083187.5"; source "HAVANA"; tag "CCDS";
chr5	HAVANA	exon	131085897	131086071	.	-	.	gene_id "ENSMUSG00000034040.16"; transcript_id "ENSMUST00000160609.1"; gene_type "protein_coding"; gene_status "KNOWN"; gene_name "Galnt17"; transcript_type "protein_coding"; transcript_status "KNOWN"; transcript_name "Galnt17-202"; exon_number "4"; exon_id "ENSMUSE00001030079.1"; talon_gene "15634"; talon_transcript "41060"; talon_exon "216498"; ccdsid "CCDS39296.1"; exon_status "KNOWN"; level "2"; protein_id "ENSMUSP00000083187.5"; source "HAVANA"; tag "CCDS";
chr5	HAVANA	exon	131081538	131081735	.	-	.	gene_id "ENSMUSG00000034040.16"; transcript_id "ENSMUST00000160609.1"; gene_type "protein_coding"; gene_status "KNOWN"; gene_name "Galnt17"; transcript_type "protein_coding"; transcript_status "KNOWN"; transcript_name "Galnt17-202"; exon_number "5"; exon_id "ENSMUSE00001020381.1"; talon_gene "15634"; talon_transcript "41060"; talon_exon "216500"; ccdsid "CCDS39296.1"; exon_status "KNOWN"; level "2"; protein_id "ENSMUSP00000083187.5"; source "HAVANA"; tag "CCDS";
chr5	HAVANA	exon	130963676	130964112	.	-	.	gene_id "ENSMUSG00000034040.16"; transcript_id "ENSMUST00000160609.1"; gene_type "protein_coding"; gene_status "KNOWN"; gene_name "Galnt17"; transcript_type "protein_coding"; transcript_status "KNOWN"; transcript_name "Galnt17-202"; exon_number "6"; exon_id "ENSMUSE00000994420.1"; talon_gene "15634"; talon_transcript "41060"; talon_exon "216514"; exon_status "KNOWN"; level "2"; protein_id "ENSMUSP00000125395.1"; source "HAVANA"; tag "basic";
chr5	HAVANA	transcript	131085272	131306915	.	-	.	gene_id "ENSMUSG00000034040.16"; transcript_id "ENSMUST00000160807.1"; gene_name "Galnt17"; gene_status "KNOWN"; gene_type "protein_coding"; transcript_type "retained_intron"; transcript_status "KNOWN"; transcript_name "Galnt17-203"; talon_gene "15634"; talon_transcript "41061"; havana_transcript "OTTMUST00000075387.1"; level "2"; source "HAVANA"; transcript_support_level "1";
chr5	HAVANA	exon	131306363	131306915	.	-	.	gene_id "ENSMUSG00000034040.16"; transcript_id "ENSMUST00000160807.1"; gene_type "protein_coding"; gene_status "KNOWN"; gene_name "Galnt17"; transcript_type "retained_intron"; transcript_status "KNOWN"; transcript_name "Galnt17-203"; exon_number "1"; exon_id "ENSMUSE00000871499.1"; talon_gene "15634"; talon_transcript "41061"; talon_exon "216515"; exon_status "KNOWN"; level "2"; source "HAVANA";
chr5	HAVANA	exon	131150886	131151069	.	-	.	gene_id "ENSMUSG00000034040.16"; transcript_id "ENSMUST00000160807.1"; gene_type "protein_coding"; gene_status "KNOWN"; gene_name "Galnt17"; transcript_type "retained_intron"; transcript_status "KNOWN"; transcript_name "Galnt17-203"; exon_number "2"; exon_id "ENSMUSE00001238289.1"; talon_gene "15634"; talon_transcript "41061"; talon_exon "216494"; ccdsid "CCDS39296.1"; exon_status "KNOWN"; level "2"; protein_id "ENSMUSP00000083187.5"; source "HAVANA"; tag "CCDS";
chr5	HAVANA	exon	131111689	131111855	.	-	.	gene_id "ENSMUSG00000034040.16"; transcript_id "ENSMUST00000160807.1"; gene_type "protein_coding"; gene_status "KNOWN"; gene_name "Galnt17"; transcript_type "retained_intron"; transcript_status "KNOWN"; transcript_name "Galnt17-203"; exon_number "3"; exon_id "ENSMUSE00001210316.1"; talon_gene "15634"; talon_transcript "41061"; talon_exon "216496"; ccdsid "CCDS39296.1"; exon_status "KNOWN"; level "2"; protein_id "ENSMUSP00000083187.5"; source "HAVANA"; tag "CCDS";
chr5	HAVANA	exon	131085272	131086071	.	-	.	gene_id "ENSMUSG00000034040.16"; transcript_id "ENSMUST00000160807.1"; gene_type "protein_coding"; gene_status "KNOWN"; gene_name "Galnt17"; transcript_type "retained_intron"; transcript_status "KNOWN"; transcript_name "Galnt17-203"; exon_number "4"; exon_id "ENSMUSE00000871174.1"; talon_gene "15634"; talon_transcript "41061"; talon_exon "216516"; exon_status "KNOWN"; level "2"; source "HAVANA";
chr5	HAVANA	transcript	131150462	131307873	.	-	.	gene_id "ENSMUSG00000034040.16"; transcript_id "ENSMUST00000161228.1"; gene_name "Galnt17"; gene_status "KNOWN"; gene_type "protein_coding"; transcript_type "retained_intron"; transcript_status "KNOWN"; transcript_name "Galnt17-204"; talon_gene "15634"; talon_transcript "41062"; havana_transcript "OTTMUST00000075388.1"; level "2"; source "HAVANA"; transcript_support_level "1";
chr5	HAVANA	exon	131306363	131307873	.	-	.	gene_id "ENSMUSG00000034040.16"; transcript_id "ENSMUST00000161228.1"; gene_type "protein_coding"; gene_status "KNOWN"; gene_name "Galnt17"; transcript_type "retained_intron"; transcript_status "KNOWN"; transcript_name "Galnt17-204"; exon_number "1"; exon_id "ENSMUSE00000536234.3"; talon_gene "15634"; talon_transcript "41062"; talon_exon "216517"; exon_status "KNOWN"; level "2"; source "HAVANA";
chr5	HAVANA	exon	131150462	131151069	.	-	.	gene_id "ENSMUSG00000034040.16"; transcript_id "ENSMUST00000161228.1"; gene_type "protein_coding"; gene_status "KNOWN"; gene_name "Galnt17"; transcript_type "retained_intron"; transcript_status "KNOWN"; transcript_name "Galnt17-204"; exon_number "2"; exon_id "ENSMUSE00000866010.1"; talon_gene "15634"; talon_transcript "41062"; talon_exon "216518"; exon_status "KNOWN"; level "2"; source "HAVANA";
chr5	HAVANA	gene	130896502	130898613	.	-	.	gene_id "ENSMUSG00000107207.1"; gene_name "Gm42897"; gene_status "KNOWN"; gene_type "TEC"; talon_gene "15635"; havana_gene "OTTMUSG00000055978.1"; level "2";
chr5	HAVANA	transcript	130896502	130898613	.	-	.	gene_id "ENSMUSG00000107207.1"; transcript_id "ENSMUST00000201486.1"; gene_name "Gm42897"; gene_status "KNOWN"; gene_type "TEC"; transcript_type "TEC"; transcript_status "KNOWN"; transcript_name "Gm42897-201"; talon_gene "15635"; talon_transcript "41064"; havana_transcript "OTTMUST00000138468.1"; level "2"; source "HAVANA"; tag "basic"; transcript_support_level "NA";
chr5	HAVANA	exon	130896502	130898613	.	-	.	gene_id "ENSMUSG00000107207.1"; transcript_id "ENSMUST00000201486.1"; gene_type "TEC"; gene_status "KNOWN"; gene_name "Gm42897"; transcript_type "TEC"; transcript_status "KNOWN"; transcript_name "Gm42897-201"; exon_number "1"; exon_id "ENSMUSE00001362941.1"; talon_gene "15635"; talon_transcript "41064"; talon_exon "216522"; exon_status "KNOWN"; level "2"; source "HAVANA"; tag "basic";
chr5	HAVANA	gene	131475328	132028626	.	-	.	gene_id "ENSMUSG00000029673.17"; gene_name "Auts2"; gene_status "KNOWN"; gene_type "protein_coding"; talon_gene "15640"; havana_gene "OTTMUSG00000034923.7"; level "2";
chr5	HAVANA	transcript	131475328	131537970	.	-	.	gene_id "ENSMUSG00000029673.17"; transcript_id "ENSMUST00000159507.1"; gene_name "Auts2"; gene_status "KNOWN"; gene_type "protein_coding"; transcript_type "retained_intron"; transcript_status "KNOWN"; transcript_name "Auts2-203"; talon_gene "15640"; talon_transcript "41079"; havana_transcript "OTTMUST00000088798.1"; level "2"; source "HAVANA"; tag "sequence_error"; transcript_support_level "1";
chr5	HAVANA	exon	131537660	131537970	.	-	.	gene_id "ENSMUSG00000029673.17"; transcript_id "ENSMUST00000159507.1"; gene_type "protein_coding"; gene_status "KNOWN"; gene_name "Auts2"; transcript_type "retained_intron"; transcript_status "KNOWN"; transcript_name "Auts2-203"; exon_number "1"; exon_id "ENSMUSE00000854771.1"; talon_gene "15640"; talon_transcript "41079"; talon_exon "216603"; exon_status "KNOWN"; level "2"; source "HAVANA"; tag "sequence_error";
chr5	HAVANA	exon	131533821	131533872	.	-	.	gene_id "ENSMUSG00000029673.17"; transcript_id "ENSMUST00000159507.1"; gene_type "protein_coding"; gene_status "KNOWN"; gene_name "Auts2"; transcript_type "retained_intron"; transcript_status "KNOWN"; transcript_name "Auts2-203"; exon_number "2"; exon_id "ENSMUSE00001209626.1"; talon_gene "15640"; talon_transcript "41079"; talon_exon "216545"; exon_status "KNOWN"; level "2"; protein_id "ENSMUSP00000124027.1"; source "HAVANA"; tag "sequence_error";
chr5	HAVANA	exon	131475328	131477023	.	-	.	gene_id "ENSMUSG00000029673.17"; transcript_id "ENSMUST00000159507.1"; gene_type "protein_coding"; gene_status "KNOWN"; gene_name "Auts2"; transcript_type "retained_intron"; transcript_status "KNOWN"; transcript_name "Auts2-203"; exon_number "3"; exon_id "ENSMUSE00000852444.1"; talon_gene "15640"; talon_transcript "41079"; talon_exon "216604"; exon_status "KNOWN"; level "2"; source "HAVANA"; tag "sequence_error";
chr5	HAVANA	transcript	131534311	131538005	.	-	.	gene_id "ENSMUSG00000029673.17"; transcript_id "ENSMUST00000198165.1"; gene_name "Auts2"; gene_status "KNOWN"; gene_type "protein_coding"; transcript_type "retained_intron"; transcript_status "KNOWN"; transcript_name "Auts2-220"; talon_gene "15640"; talon_transcript "41081"; havana_transcript "OTTMUST00000137178.1"; level "2"; source "HAVANA"; transcript_support_level "NA";
chr5	HAVANA	exon	131534311	131538005	.	-	.	gene_id "ENSMUSG00000029673.17"; transcript_id "ENSMUST00000198165.1"; gene_type "protein_coding"; gene_status "KNOWN"; gene_name "Auts2"; transcript_type "retained_intron"; transcript_status "KNOWN"; transcript_name "Auts2-220"; exon_number "1"; exon_id "ENSMUSE00001350886.1"; talon_gene "15640"; talon_transcript "41081"; talon_exon "216607"; exon_status "KNOWN"; level "2"; source "HAVANA";
chr5	HAVANA	transcript	132025003	132028626	.	-	.	gene_id "ENSMUSG00000029673.17"; transcript_id "ENSMUST00000196613.1"; gene_name "Auts2"; gene_status "KNOWN"; gene_type "protein_coding"; transcript_type "retained_intron"; transcript_status "KNOWN"; transcript_name "Auts2-218"; talon_gene "15640"; talon_transcript "41083"; havana_transcript "OTTMUST00000137179.1"; level "2"; source "HAVANA"; transcript_support_level "NA";
chr5	HAVANA	exon	132025003	132028626	.	-	.	gene_id "ENSMUSG00000029673.17"; transcript_id "ENSMUST00000196613.1"; gene_type "protein_coding"; gene_status "KNOWN"; gene_name "Auts2"; transcript_type "retained_intron"; transcript_status "KNOWN"; transcript_name "Auts2-218"; exon_number "1"; exon_id "ENSMUSE00001351872.1"; talon_gene "15640"; talon_transcript "41083"; talon_exon "216610"; exon_status "KNOWN"; level "2"; source "HAVANA";
chr5	HAVANA	gene	131608297	131609593	.	-	.	gene_id "ENSMUSG00000105584.1"; gene_name "Gm42588"; gene_status "KNOWN"; gene_type "TEC"; talon_gene "15643"; havana_gene "OTTMUSG00000055416.1"; level "2";
chr5	HAVANA	transcript	131608297	131609593	.	-	.	gene_id "ENSMUSG00000105584.1"; transcript_id "ENSMUST00000200538.1"; gene_name "Gm42588"; gene_status "KNOWN"; gene_type "TEC"; transcript_type "TEC"; transcript_status "KNOWN"; transcript_name "Gm42588-201"; talon_gene "15643"; talon_transcript "41091"; havana_transcript "OTTMUST00000137184.1"; level "2"; source "HAVANA"; tag "basic"; transcript_support_level "NA";
chr5	HAVANA	exon	131608297	131609593	.	-	.	gene_id "ENSMUSG00000105584.1"; transcript_id "ENSMUST00000200538.1"; gene_type "TEC"; gene_status "KNOWN"; gene_name "Gm42588"; transcript_type "TEC"; transcript_status "KNOWN"; transcript_name "Gm42588-201"; exon_number "1"; exon_id "ENSMUSE00001357539.1"; talon_gene "15643"; talon_transcript "41091"; talon_exon "216623"; exon_status "KNOWN"; level "2"; source "HAVANA"; tag "basic";
chr5	HAVANA	gene	131694721	131695875	.	-	.	gene_id "ENSMUSG00000105726.1"; gene_name "Gm42443"; gene_status "KNOWN"; gene_type "TEC"; talon_gene "15647"; havana_gene "OTTMUSG00000055420.1"; level "2";
chr5	HAVANA	transcript	131694721	131695875	.	-	.	gene_id "ENSMUSG00000105726.1"; transcript_id "ENSMUST00000198084.1"; gene_name "Gm42443"; gene_status "KNOWN"; gene_type "TEC"; transcript_type "TEC"; transcript_status "KNOWN"; transcript_name "Gm42443-201"; talon_gene "15647"; talon_transcript "41095"; havana_transcript "OTTMUST00000137188.1"; level "2"; source "HAVANA"; tag "basic"; transcript_support_level "NA";
chr5	HAVANA	exon	131694721	131695875	.	-	.	gene_id "ENSMUSG00000105726.1"; transcript_id "ENSMUST00000198084.1"; gene_type "TEC"; gene_status "KNOWN"; gene_name "Gm42443"; transcript_type "TEC"; transcript_status "KNOWN"; transcript_name "Gm42443-201"; exon_number "1"; exon_id "ENSMUSE00001354168.1"; talon_gene "15647"; talon_transcript "41095"; talon_exon "216633"; exon_status "KNOWN"; level "2"; source "HAVANA"; tag "basic";
chr5	HAVANA	gene	131697221	131698353	.	-	.	gene_id "ENSMUSG00000106557.1"; gene_name "Gm42442"; gene_status "KNOWN"; gene_type "TEC"; talon_gene "15648"; havana_gene "OTTMUSG00000055421.1"; level "2";
chr5	HAVANA	transcript	131697221	131698353	.	-	.	gene_id "ENSMUSG00000106557.1"; transcript_id "ENSMUST00000197951.1"; gene_name "Gm42442"; gene_status "KNOWN"; gene_type "TEC"; transcript_type "TEC"; transcript_status "KNOWN"; transcript_name "Gm42442-201"; talon_gene "15648"; talon_transcript "41096"; havana_transcript "OTTMUST00000137189.1"; level "2"; source "HAVANA"; tag "basic"; transcript_support_level "NA";
chr5	HAVANA	exon	131697221	131698353	.	-	.	gene_id "ENSMUSG00000106557.1"; transcript_id "ENSMUST00000197951.1"; gene_type "TEC"; gene_status "KNOWN"; gene_name "Gm42442"; transcript_type "TEC"; transcript_status "KNOWN"; transcript_name "Gm42442-201"; exon_number "1"; exon_id "ENSMUSE00001350746.1"; talon_gene "15648"; talon_transcript "41096"; talon_exon "216634"; exon_status "KNOWN"; level "2"; source "HAVANA"; tag "basic";
chr5	HAVANA	gene	131882966	131885938	.	-	.	gene_id "ENSMUSG00000106570.1"; gene_name "C230071H17Rik"; gene_status "KNOWN"; gene_type "TEC"; talon_gene "15650"; havana_gene "OTTMUSG00000055425.1"; level "2";
chr5	HAVANA	transcript	131882966	131885938	.	-	.	gene_id "ENSMUSG00000106570.1"; transcript_id "ENSMUST00000196044.1"; gene_name "C230071H17Rik"; gene_status "KNOWN"; gene_type "TEC"; transcript_type "TEC"; transcript_status "KNOWN"; transcript_name "C230071H17Rik-201"; talon_gene "15650"; talon_transcript "41098"; havana_transcript "OTTMUST00000137193.1"; level "2"; source "HAVANA"; tag "basic"; transcript_support_level "NA";
chr5	HAVANA	exon	131882966	131885938	.	-	.	gene_id "ENSMUSG00000106570.1"; transcript_id "ENSMUST00000196044.1"; gene_type "TEC"; gene_status "KNOWN"; gene_name "C230071H17Rik"; transcript_type "TEC"; transcript_status "KNOWN"; transcript_name "C230071H17Rik-201"; exon_number "1"; exon_id "ENSMUSE00001349223.1"; talon_gene "15650"; talon_transcript "41098"; talon_exon "216640"; exon_status "KNOWN"; level "2"; source "HAVANA"; tag "basic";
chr5	HAVANA	gene	131905695	131906442	.	-	.	gene_id "ENSMUSG00000106516.1"; gene_name "Gm42441"; gene_status "KNOWN"; gene_type "TEC"; talon_gene "15651"; havana_gene "OTTMUSG00000055426.1"; level "2";
chr5	HAVANA	transcript	131905695	131906442	.	-	.	gene_id "ENSMUSG00000106516.1"; transcript_id "ENSMUST00000199778.1"; gene_name "Gm42441"; gene_status "KNOWN"; gene_type "TEC"; transcript_type "TEC"; transcript_status "KNOWN"; transcript_name "Gm42441-201"; talon_gene "15651"; talon_transcript "41099"; havana_transcript "OTTMUST00000137194.1"; level "2"; source "HAVANA"; tag "basic"; transcript_support_level "NA";
chr5	HAVANA	exon	131905695	131906442	.	-	.	gene_id "ENSMUSG00000106516.1"; transcript_id "ENSMUST00000199778.1"; gene_type "TEC"; gene_status "KNOWN"; gene_name "Gm42441"; transcript_type "TEC"; transcript_status "KNOWN"; transcript_name "Gm42441-201"; exon_number "1"; exon_id "ENSMUSE00001351668.1"; talon_gene "15651"; talon_transcript "41099"; talon_exon "216641"; exon_status "KNOWN"; level "2"; source "HAVANA"; tag "basic";
chr5	HAVANA	gene	131972050	131975886	.	-	.	gene_id "ENSMUSG00000106386.1"; gene_name "Gm42991"; gene_status "KNOWN"; gene_type "TEC"; talon_gene "15655"; havana_gene "OTTMUSG00000055430.1"; level "2";
chr5	HAVANA	transcript	131972050	131975886	.	-	.	gene_id "ENSMUSG00000106386.1"; transcript_id "ENSMUST00000196468.1"; gene_name "Gm42991"; gene_status "KNOWN"; gene_type "TEC"; transcript_type "TEC"; transcript_status "KNOWN"; transcript_name "Gm42991-201"; talon_gene "15655"; talon_transcript "41103"; havana_transcript "OTTMUST00000137198.1"; level "2"; source "HAVANA"; tag "basic"; transcript_support_level "NA";
chr5	HAVANA	exon	131972050	131975886	.	-	.	gene_id "ENSMUSG00000106386.1"; transcript_id "ENSMUST00000196468.1"; gene_type "TEC"; gene_status "KNOWN"; gene_name "Gm42991"; transcript_type "TEC"; transcript_status "KNOWN"; transcript_name "Gm42991-201"; exon_number "1"; exon_id "ENSMUSE00001349507.1"; talon_gene "15655"; talon_transcript "41103"; talon_exon "216649"; exon_status "KNOWN"; level "2"; source "HAVANA"; tag "basic";
chr5	HAVANA	gene	131986549	131993384	.	-	.	gene_id "ENSMUSG00000106320.1"; gene_name "Gm42992"; gene_status "KNOWN"; gene_type "TEC"; talon_gene "15656"; havana_gene "OTTMUSG00000055431.1"; level "2";
chr5	HAVANA	transcript	131986549	131993384	.	-	.	gene_id "ENSMUSG00000106320.1"; transcript_id "ENSMUST00000197043.1"; gene_name "Gm42992"; gene_status "KNOWN"; gene_type "TEC"; transcript_type "TEC"; transcript_status "KNOWN"; transcript_name "Gm42992-201"; talon_gene "15656"; talon_transcript "41104"; havana_transcript "OTTMUST00000137199.1"; level "2"; source "HAVANA"; tag "basic"; transcript_support_level "NA";
chr5	HAVANA	exon	131986549	131993384	.	-	.	gene_id "ENSMUSG00000106320.1"; transcript_id "ENSMUST00000197043.1"; gene_type "TEC"; gene_status "KNOWN"; gene_name "Gm42992"; transcript_type "TEC"; transcript_status "KNOWN"; transcript_name "Gm42992-201"; exon_number "1"; exon_id "ENSMUSE00001349257.1"; talon_gene "15656"; talon_transcript "41104"; talon_exon "216650"; exon_status "KNOWN"; level "2"; source "HAVANA"; tag "basic";
chr5	HAVANA	gene	132015610	132022934	.	-	.	gene_id "ENSMUSG00000105985.1"; gene_name "Gm42993"; gene_status "KNOWN"; gene_type "TEC"; talon_gene "15658"; havana_gene "OTTMUSG00000055433.1"; level "2";
chr5	HAVANA	transcript	132015610	132022934	.	-	.	gene_id "ENSMUSG00000105985.1"; transcript_id "ENSMUST00000196856.1"; gene_name "Gm42993"; gene_status "KNOWN"; gene_type "TEC"; transcript_type "TEC"; transcript_status "KNOWN"; transcript_name "Gm42993-201"; talon_gene "15658"; talon_transcript "41106"; havana_transcript "OTTMUST00000137201.1"; level "2"; source "HAVANA"; tag "basic"; transcript_support_level "NA";
chr5	HAVANA	exon	132015610	132022934	.	-	.	gene_id "ENSMUSG00000105985.1"; transcript_id "ENSMUST00000196856.1"; gene_type "TEC"; gene_status "KNOWN"; gene_name "Gm42993"; transcript_type "TEC"; transcript_status "KNOWN"; transcript_name "Gm42993-201"; exon_number "1"; exon_id "ENSMUSE00001355789.1"; talon_gene "15658"; talon_transcript "41106"; talon_exon "216652"; exon_status "KNOWN"; level "2"; source "HAVANA"; tag "basic";
chr5	HAVANA	gene	132201839	132203168	.	-	.	gene_id "ENSMUSG00000105495.1"; gene_name "Gm42995"; gene_status "KNOWN"; gene_type "TEC"; talon_gene "15659"; havana_gene "OTTMUSG00000055435.1"; level "2";
chr5	HAVANA	transcript	132201839	132203168	.	-	.	gene_id "ENSMUSG00000105495.1"; transcript_id "ENSMUST00000197047.1"; gene_name "Gm42995"; gene_status "KNOWN"; gene_type "TEC"; transcript_type "TEC"; transcript_status "KNOWN"; transcript_name "Gm42995-201"; talon_gene "15659"; talon_transcript "41107"; havana_transcript "OTTMUST00000137203.1"; level "2"; source "HAVANA"; tag "basic"; transcript_support_level "NA";
chr5	HAVANA	exon	132201839	132203168	.	-	.	gene_id "ENSMUSG00000105495.1"; transcript_id "ENSMUST00000197047.1"; gene_type "TEC"; gene_status "KNOWN"; gene_name "Gm42995"; transcript_type "TEC"; transcript_status "KNOWN"; transcript_name "Gm42995-201"; exon_number "1"; exon_id "ENSMUSE00001353487.1"; talon_gene "15659"; talon_transcript "41107"; talon_exon "216653"; exon_status "KNOWN"; level "2"; source "HAVANA"; tag "basic";
chr5	HAVANA	gene	132205069	132206704	.	-	.	gene_id "ENSMUSG00000106045.1"; gene_name "Gm42996"; gene_status "KNOWN"; gene_type "TEC"; talon_gene "15660"; havana_gene "OTTMUSG00000055436.1"; level "2";
chr5	HAVANA	transcript	132205069	132206704	.	-	.	gene_id "ENSMUSG00000106045.1"; transcript_id "ENSMUST00000196116.1"; gene_name "Gm42996"; gene_status "KNOWN"; gene_type "TEC"; transcript_type "TEC"; transcript_status "KNOWN"; transcript_name "Gm42996-201"; talon_gene "15660"; talon_transcript "41108"; havana_transcript "OTTMUST00000137204.1"; level "2"; source "HAVANA"; tag "basic"; transcript_support_level "NA";
chr5	HAVANA	exon	132205069	132206704	.	-	.	gene_id "ENSMUSG00000106045.1"; transcript_id "ENSMUST00000196116.1"; gene_type "TEC"; gene_status "KNOWN"; gene_name "Gm42996"; transcript_type "TEC"; transcript_status "KNOWN"; transcript_name "Gm42996-201"; exon_number "1"; exon_id "ENSMUSE00001354677.1"; talon_gene "15660"; talon_transcript "41108"; talon_exon "216654"; exon_status "KNOWN"; level "2"; source "HAVANA"; tag "basic";
chr5	HAVANA	gene	132439255	132440529	.	-	.	gene_id "ENSMUSG00000106450.1"; gene_name "Gm43018"; gene_status "KNOWN"; gene_type "TEC"; talon_gene "15663"; havana_gene "OTTMUSG00000055441.1"; level "2";
chr5	HAVANA	transcript	132439255	132440529	.	-	.	gene_id "ENSMUSG00000106450.1"; transcript_id "ENSMUST00000198075.1"; gene_name "Gm43018"; gene_status "KNOWN"; gene_type "TEC"; transcript_type "TEC"; transcript_status "KNOWN"; transcript_name "Gm43018-201"; talon_gene "15663"; talon_transcript "41111"; havana_transcript "OTTMUST00000137209.1"; level "2"; source "HAVANA"; tag "basic"; transcript_support_level "NA";
chr5	HAVANA	exon	132439255	132440529	.	-	.	gene_id "ENSMUSG00000106450.1"; transcript_id "ENSMUST00000198075.1"; gene_type "TEC"; gene_status "KNOWN"; gene_name "Gm43018"; transcript_type "TEC"; transcript_status "KNOWN"; transcript_name "Gm43018-201"; exon_number "1"; exon_id "ENSMUSE00001356759.1"; talon_gene "15663"; talon_transcript "41111"; talon_exon "216657"; exon_status "KNOWN"; level "2"; source "HAVANA"; tag "basic";
chr5	HAVANA	gene	132490343	132492739	.	-	.	gene_id "ENSMUSG00000105624.1"; gene_name "Gm43187"; gene_status "KNOWN"; gene_type "TEC"; talon_gene "15664"; havana_gene "OTTMUSG00000055366.1"; level "2";
chr5	HAVANA	transcript	132490343	132492739	.	-	.	gene_id "ENSMUSG00000105624.1"; transcript_id "ENSMUST00000200652.1"; gene_name "Gm43187"; gene_status "KNOWN"; gene_type "TEC"; transcript_type "TEC"; transcript_status "KNOWN"; transcript_name "Gm43187-201"; talon_gene "15664"; talon_transcript "41112"; havana_transcript "OTTMUST00000137098.1"; level "2"; source "HAVANA"; tag "basic"; transcript_support_level "NA";
chr5	HAVANA	exon	132490343	132492739	.	-	.	gene_id "ENSMUSG00000105624.1"; transcript_id "ENSMUST00000200652.1"; gene_type "TEC"; gene_status "KNOWN"; gene_name "Gm43187"; transcript_type "TEC"; transcript_status "KNOWN"; transcript_name "Gm43187-201"; exon_number "1"; exon_id "ENSMUSE00001349332.1"; talon_gene "15664"; talon_transcript "41112"; talon_exon "216658"; exon_status "KNOWN"; level "2"; source "HAVANA"; tag "basic";
chr5	HAVANA	gene	132497678	132499837	.	-	.	gene_id "ENSMUSG00000106384.1"; gene_name "Gm43188"; gene_status "KNOWN"; gene_type "TEC"; talon_gene "15665"; havana_gene "OTTMUSG00000055367.1"; level "2";
chr5	HAVANA	transcript	132497678	132499837	.	-	.	gene_id "ENSMUSG00000106384.1"; transcript_id "ENSMUST00000200180.1"; gene_name "Gm43188"; gene_status "KNOWN"; gene_type "TEC"; transcript_type "TEC"; transcript_status "KNOWN"; transcript_name "Gm43188-201"; talon_gene "15665"; talon_transcript "41113"; havana_transcript "OTTMUST00000137099.1"; level "2"; source "HAVANA"; tag "basic"; transcript_support_level "NA";
chr5	HAVANA	exon	132497678	132499837	.	-	.	gene_id "ENSMUSG00000106384.1"; transcript_id "ENSMUST00000200180.1"; gene_type "TEC"; gene_status "KNOWN"; gene_name "Gm43188"; transcript_type "TEC"; transcript_status "KNOWN"; transcript_name "Gm43188-201"; exon_number "1"; exon_id "ENSMUSE00001352678.1"; talon_gene "15665"; talon_transcript "41113"; talon_exon "216659"; exon_status "KNOWN"; level "2"; source "HAVANA"; tag "basic";
chr5	HAVANA	gene	133475123	133475536	.	+	.	gene_id "ENSMUSG00000058905.5"; gene_name "Gm10051"; gene_status "KNOWN"; gene_type "processed_pseudogene"; talon_gene "15672"; havana_gene "OTTMUSG00000027920.1"; level "2";
chr5	HAVANA	transcript	133475123	133475536	.	+	.	gene_id "ENSMUSG00000058905.5"; transcript_id "ENSMUST00000145209.1"; gene_name "Gm10051"; gene_status "KNOWN"; gene_type "processed_pseudogene"; transcript_type "processed_pseudogene"; transcript_status "KNOWN"; transcript_name "Gm10051-201"; talon_gene "15672"; talon_transcript "41120"; havana_transcript "OTTMUST00000069149.1"; level "2"; ont "PGO:0000004"; source "HAVANA"; tag "basic"; transcript_support_level "NA";
chr5	HAVANA	exon	133475123	133475536	.	+	.	gene_id "ENSMUSG00000058905.5"; transcript_id "ENSMUST00000145209.1"; gene_type "processed_pseudogene"; gene_status "KNOWN"; gene_name "Gm10051"; transcript_type "processed_pseudogene"; transcript_status "KNOWN"; transcript_name "Gm10051-201"; exon_number "1"; exon_id "ENSMUSE00000826747.1"; talon_gene "15672"; talon_transcript "41120"; talon_exon "216670"; exon_status "KNOWN"; level "2"; ont "PGO:0000004"; source "HAVANA"; tag "basic";
chr5	HAVANA	gene	134099711	134144343	.	+	.	gene_id "ENSMUSG00000015944.9"; gene_name "Castor2"; gene_status "KNOWN"; gene_type "protein_coding"; talon_gene "15679"; havana_gene "OTTMUSG00000024547.2"; level "2";
chr5	HAVANA	transcript	134099711	134144343	.	+	.	gene_id "ENSMUSG00000015944.9"; transcript_id "ENSMUST00000016088.8"; gene_name "Castor2"; gene_status "KNOWN"; gene_type "protein_coding"; transcript_type "protein_coding"; transcript_status "KNOWN"; transcript_name "Castor2-201"; talon_gene "15679"; talon_transcript "41127"; ccdsid "CCDS19717.1"; havana_transcript "OTTMUST00000060287.1"; level "2"; protein_id "ENSMUSP00000016088.8"; source "HAVANA"; tag "CCDS"; transcript_support_level "1";
chr5	HAVANA	exon	134099711	134100151	.	+	.	gene_id "ENSMUSG00000015944.9"; transcript_id "ENSMUST00000016088.8"; gene_type "protein_coding"; gene_status "KNOWN"; gene_name "Castor2"; transcript_type "protein_coding"; transcript_status "KNOWN"; transcript_name "Castor2-201"; exon_number "1"; exon_id "ENSMUSE00000472055.4"; talon_gene "15679"; talon_transcript "41127"; talon_exon "216683"; ccdsid "CCDS19717.1"; exon_status "KNOWN"; level "2"; protein_id "ENSMUSP00000016088.8"; source "HAVANA"; tag "CCDS";
chr5	HAVANA	exon	134125872	134125942	.	+	.	gene_id "ENSMUSG00000015944.9"; transcript_id "ENSMUST00000016088.8"; gene_type "protein_coding"; gene_status "KNOWN"; gene_name "Castor2"; transcript_type "protein_coding"; transcript_status "KNOWN"; transcript_name "Castor2-201"; exon_number "2"; exon_id "ENSMUSE00000153972.3"; talon_gene "15679"; talon_transcript "41127"; talon_exon "216685"; ccdsid "CCDS19717.1"; exon_status "KNOWN"; level "2"; protein_id "ENSMUSP00000016088.8"; source "HAVANA"; tag "CCDS";
chr5	HAVANA	exon	134135151	134135344	.	+	.	gene_id "ENSMUSG00000015944.9"; transcript_id "ENSMUST00000016088.8"; gene_type "protein_coding"; gene_status "KNOWN"; gene_name "Castor2"; transcript_type "protein_coding"; transcript_status "KNOWN"; transcript_name "Castor2-201"; exon_number "3"; exon_id "ENSMUSE00000153969.1"; talon_gene "15679"; talon_transcript "41127"; talon_exon "216687"; ccdsid "CCDS19717.1"; exon_status "KNOWN"; level "2"; protein_id "ENSMUSP00000016088.8"; source "HAVANA"; tag "CCDS";
chr5	HAVANA	exon	134135580	134135712	.	+	.	gene_id "ENSMUSG00000015944.9"; transcript_id "ENSMUST00000016088.8"; gene_type "protein_coding"; gene_status "KNOWN"; gene_name "Castor2"; transcript_type "protein_coding"; transcript_status "KNOWN"; transcript_name "Castor2-201"; exon_number "4"; exon_id "ENSMUSE00001307725.1"; talon_gene "15679"; talon_transcript "41127"; talon_exon "216689"; ccdsid "CCDS19717.1"; exon_status "KNOWN"; level "2"; protein_id "ENSMUSP00000016088.8"; source "HAVANA"; tag "CCDS";
chr5	HAVANA	exon	134136105	134136228	.	+	.	gene_id "ENSMUSG00000015944.9"; transcript_id "ENSMUST00000016088.8"; gene_type "protein_coding"; gene_status "KNOWN"; gene_name "Castor2"; transcript_type "protein_coding"; transcript_status "KNOWN"; transcript_name "Castor2-201"; exon_number "5"; exon_id "ENSMUSE00001278363.1"; talon_gene "15679"; talon_transcript "41127"; talon_exon "216691"; ccdsid "CCDS19717.1"; exon_status "KNOWN"; level "2"; protein_id "ENSMUSP00000016088.8"; source "HAVANA"; tag "CCDS";
chr5	HAVANA	exon	134137050	134137160	.	+	.	gene_id "ENSMUSG00000015944.9"; transcript_id "ENSMUST00000016088.8"; gene_type "protein_coding"; gene_status "KNOWN"; gene_name "Castor2"; transcript_type "protein_coding"; transcript_status "KNOWN"; transcript_name "Castor2-201"; exon_number "6"; exon_id "ENSMUSE00001266115.1"; talon_gene "15679"; talon_transcript "41127"; talon_exon "216693"; ccdsid "CCDS19717.1"; exon_status "KNOWN"; level "2"; protein_id "ENSMUSP00000016088.8"; source "HAVANA"; tag "CCDS";
chr5	HAVANA	exon	134137464	134137546	.	+	.	gene_id "ENSMUSG00000015944.9"; transcript_id "ENSMUST00000016088.8"; gene_type "protein_coding"; gene_status "KNOWN"; gene_name "Castor2"; transcript_type "protein_coding"; transcript_status "KNOWN"; transcript_name "Castor2-201"; exon_number "7"; exon_id "ENSMUSE00001289074.1"; talon_gene "15679"; talon_transcript "41127"; talon_exon "216695"; ccdsid "CCDS19717.1"; exon_status "KNOWN"; level "2"; protein_id "ENSMUSP00000016088.8"; source "HAVANA"; tag "CCDS";
chr5	HAVANA	exon	134138036	134138130	.	+	.	gene_id "ENSMUSG00000015944.9"; transcript_id "ENSMUST00000016088.8"; gene_type "protein_coding"; gene_status "KNOWN"; gene_name "Castor2"; transcript_type "protein_coding"; transcript_status "KNOWN"; transcript_name "Castor2-201"; exon_number "8"; exon_id "ENSMUSE00000153973.1"; talon_gene "15679"; talon_transcript "41127"; talon_exon "216697"; ccdsid "CCDS19717.1"; exon_status "KNOWN"; level "2"; protein_id "ENSMUSP00000016088.8"; source "HAVANA"; tag "CCDS";
chr5	HAVANA	exon	134138229	134144343	.	+	.	gene_id "ENSMUSG00000015944.9"; transcript_id "ENSMUST00000016088.8"; gene_type "protein_coding"; gene_status "KNOWN"; gene_name "Castor2"; transcript_type "protein_coding"; transcript_status "KNOWN"; transcript_name "Castor2-201"; exon_number "9"; exon_id "ENSMUSE00000419470.6"; talon_gene "15679"; talon_transcript "41127"; talon_exon "216699"; ccdsid "CCDS19717.1"; exon_status "KNOWN"; level "2"; protein_id "ENSMUSP00000016088.8"; source "HAVANA"; tag "CCDS";
chr5	HAVANA	gene	134148054	134176774	.	-	.	gene_id "ENSMUSG00000061979.8"; gene_name "Rcc1l"; gene_status "KNOWN"; gene_type "protein_coding"; talon_gene "15680"; havana_gene "OTTMUSG00000024559.2"; level "2";
chr5	HAVANA	transcript	134148054	134176774	.	-	.	gene_id "ENSMUSG00000061979.8"; transcript_id "ENSMUST00000076228.2"; gene_name "Rcc1l"; gene_status "KNOWN"; gene_type "protein_coding"; transcript_type "protein_coding"; transcript_status "KNOWN"; transcript_name "Rcc1l-201"; talon_gene "15680"; talon_transcript "41130"; ccdsid "CCDS19718.1"; havana_transcript "OTTMUST00000060314.1"; level "2"; protein_id "ENSMUSP00000075581.2"; source "HAVANA"; tag "CCDS"; transcript_support_level "1";
chr5	HAVANA	exon	134176400	134176774	.	-	.	gene_id "ENSMUSG00000061979.8"; transcript_id "ENSMUST00000076228.2"; gene_type "protein_coding"; gene_status "KNOWN"; gene_name "Rcc1l"; transcript_type "protein_coding"; transcript_status "KNOWN"; transcript_name "Rcc1l-201"; exon_number "1"; exon_id "ENSMUSE00000153980.3"; talon_gene "15680"; talon_transcript "41130"; talon_exon "216704"; ccdsid "CCDS19718.1"; exon_status "KNOWN"; level "2"; protein_id "ENSMUSP00000075581.2"; source "HAVANA"; tag "CCDS";
chr5	HAVANA	exon	134171847	134171976	.	-	.	gene_id "ENSMUSG00000061979.8"; transcript_id "ENSMUST00000076228.2"; gene_type "protein_coding"; gene_status "KNOWN"; gene_name "Rcc1l"; transcript_type "protein_coding"; transcript_status "KNOWN"; transcript_name "Rcc1l-201"; exon_number "2"; exon_id "ENSMUSE00000153979.1"; talon_gene "15680"; talon_transcript "41130"; talon_exon "216706"; ccdsid "CCDS19718.1"; exon_status "KNOWN"; level "2"; protein_id "ENSMUSP00000075581.2"; source "HAVANA"; tag "CCDS";
chr5	HAVANA	exon	134169218	134169346	.	-	.	gene_id "ENSMUSG00000061979.8"; transcript_id "ENSMUST00000076228.2"; gene_type "protein_coding"; gene_status "KNOWN"; gene_name "Rcc1l"; transcript_type "protein_coding"; transcript_status "KNOWN"; transcript_name "Rcc1l-201"; exon_number "3"; exon_id "ENSMUSE00000448885.1"; talon_gene "15680"; talon_transcript "41130"; talon_exon "216708"; ccdsid "CCDS19718.1"; exon_status "KNOWN"; level "2"; protein_id "ENSMUSP00000075581.2"; source "HAVANA"; tag "CCDS";
chr5	HAVANA	exon	134168212	134168278	.	-	.	gene_id "ENSMUSG00000061979.8"; transcript_id "ENSMUST00000076228.2"; gene_type "protein_coding"; gene_status "KNOWN"; gene_name "Rcc1l"; transcript_type "protein_coding"; transcript_status "KNOWN"; transcript_name "Rcc1l-201"; exon_number "4"; exon_id "ENSMUSE00001221637.1"; talon_gene "15680"; talon_transcript "41130"; talon_exon "216710"; ccdsid "CCDS19718.1"; exon_status "KNOWN"; level "2"; protein_id "ENSMUSP00000075581.2"; source "HAVANA"; tag "CCDS";
chr5	HAVANA	exon	134166665	134166716	.	-	.	gene_id "ENSMUSG00000061979.8"; transcript_id "ENSMUST00000076228.2"; gene_type "protein_coding"; gene_status "KNOWN"; gene_name "Rcc1l"; transcript_type "protein_coding"; transcript_status "KNOWN"; transcript_name "Rcc1l-201"; exon_number "5"; exon_id "ENSMUSE00001243053.1"; talon_gene "15680"; talon_transcript "41130"; talon_exon "216712"; ccdsid "CCDS19718.1"; exon_status "KNOWN"; level "2"; protein_id "ENSMUSP00000075581.2"; source "HAVANA"; tag "CCDS";
chr5	HAVANA	exon	134165339	134165423	.	-	.	gene_id "ENSMUSG00000061979.8"; transcript_id "ENSMUST00000076228.2"; gene_type "protein_coding"; gene_status "KNOWN"; gene_name "Rcc1l"; transcript_type "protein_coding"; transcript_status "KNOWN"; transcript_name "Rcc1l-201"; exon_number "6"; exon_id "ENSMUSE00001254526.1"; talon_gene "15680"; talon_transcript "41130"; talon_exon "216714"; ccdsid "CCDS19718.1"; exon_status "KNOWN"; level "2"; protein_id "ENSMUSP00000075581.2"; source "HAVANA"; tag "CCDS";
chr5	HAVANA	exon	134163624	134163805	.	-	.	gene_id "ENSMUSG00000061979.8"; transcript_id "ENSMUST00000076228.2"; gene_type "protein_coding"; gene_status "KNOWN"; gene_name "Rcc1l"; transcript_type "protein_coding"; transcript_status "KNOWN"; transcript_name "Rcc1l-201"; exon_number "7"; exon_id "ENSMUSE00001251476.1"; talon_gene "15680"; talon_transcript "41130"; talon_exon "216716"; ccdsid "CCDS19718.1"; exon_status "KNOWN"; level "2"; protein_id "ENSMUSP00000075581.2"; source "HAVANA"; tag "CCDS";
chr5	HAVANA	exon	134157591	134157678	.	-	.	gene_id "ENSMUSG00000061979.8"; transcript_id "ENSMUST00000076228.2"; gene_type "protein_coding"; gene_status "KNOWN"; gene_name "Rcc1l"; transcript_type "protein_coding"; transcript_status "KNOWN"; transcript_name "Rcc1l-201"; exon_number "8"; exon_id "ENSMUSE00001272780.1"; talon_gene "15680"; talon_transcript "41130"; talon_exon "216718"; ccdsid "CCDS19718.1"; exon_status "KNOWN"; level "2"; protein_id "ENSMUSP00000075581.2"; source "HAVANA"; tag "CCDS";
chr5	HAVANA	exon	134155740	134155913	.	-	.	gene_id "ENSMUSG00000061979.8"; transcript_id "ENSMUST00000076228.2"; gene_type "protein_coding"; gene_status "KNOWN"; gene_name "Rcc1l"; transcript_type "protein_coding"; transcript_status "KNOWN"; transcript_name "Rcc1l-201"; exon_number "9"; exon_id "ENSMUSE00000153974.1"; talon_gene "15680"; talon_transcript "41130"; talon_exon "216720"; ccdsid "CCDS19718.1"; exon_status "KNOWN"; level "2"; protein_id "ENSMUSP00000075581.2"; source "HAVANA"; tag "CCDS";
chr5	HAVANA	exon	134154124	134154209	.	-	.	gene_id "ENSMUSG00000061979.8"; transcript_id "ENSMUST00000076228.2"; gene_type "protein_coding"; gene_status "KNOWN"; gene_name "Rcc1l"; transcript_type "protein_coding"; transcript_status "KNOWN"; transcript_name "Rcc1l-201"; exon_number "10"; exon_id "ENSMUSE00000153978.1"; talon_gene "15680"; talon_transcript "41130"; talon_exon "216722"; ccdsid "CCDS19718.1"; exon_status "KNOWN"; level "2"; protein_id "ENSMUSP00000075581.2"; source "HAVANA"; tag "CCDS";
chr5	HAVANA	exon	134148054	134149006	.	-	.	gene_id "ENSMUSG00000061979.8"; transcript_id "ENSMUST00000076228.2"; gene_type "protein_coding"; gene_status "KNOWN"; gene_name "Rcc1l"; transcript_type "protein_coding"; transcript_status "KNOWN"; transcript_name "Rcc1l-201"; exon_number "11"; exon_id "ENSMUSE00000153977.4"; talon_gene "15680"; talon_transcript "41130"; talon_exon "216724"; ccdsid "CCDS19718.1"; exon_status "KNOWN"; level "2"; protein_id "ENSMUSP00000075581.2"; source "HAVANA"; tag "CCDS";
chr5	HAVANA	gene	134176346	134176956	.	+	.	gene_id "ENSMUSG00000104195.1"; gene_name "B230377A18Rik"; gene_status "KNOWN"; gene_type "TEC"; talon_gene "15681"; havana_gene "OTTMUSG00000047368.1"; level "2";
chr5	HAVANA	transcript	134176346	134177709	.	+	.	gene_id "ENSMUSG00000104195.1"; transcript_id "ENSMUST00000192921.1"; gene_name "B230377A18Rik"; gene_status "KNOWN"; gene_type "TEC"; transcript_type "TEC"; transcript_status "KNOWN"; transcript_name "B230377A18Rik-202"; talon_gene "15681"; talon_transcript "41133"; havana_transcript "OTTMUST00000122391.1"; level "2"; source "HAVANA"; tag "basic"; transcript_support_level "NA";
chr5	HAVANA	exon	134176346	134177709	.	+	.	gene_id "ENSMUSG00000104195.1"; transcript_id "ENSMUST00000192921.1"; gene_type "TEC"; gene_status "KNOWN"; gene_name "B230377A18Rik"; transcript_type "TEC"; transcript_status "KNOWN"; transcript_name "B230377A18Rik-202"; exon_number "1"; exon_id "ENSMUSE00001342452.1"; talon_gene "15681"; talon_transcript "41133"; talon_exon "216729"; exon_status "KNOWN"; level "2"; source "HAVANA"; tag "basic";
chr5	ENSEMBL	transcript	134176358	134176956	.	+	.	gene_id "ENSMUSG00000104195.1"; transcript_id "ENSMUST00000192229.1"; gene_name "B230377A18Rik"; gene_status "KNOWN"; gene_type "TEC"; transcript_type "TEC"; transcript_status "KNOWN"; transcript_name "B230377A18Rik-201"; talon_gene "15681"; talon_transcript "41134"; level "3"; source "ENSEMBL"; transcript_support_level "NA";
chr5	ENSEMBL	exon	134176358	134176956	.	+	.	gene_id "ENSMUSG00000104195.1"; transcript_id "ENSMUST00000192229.1"; gene_type "TEC"; gene_status "KNOWN"; gene_name "B230377A18Rik"; transcript_type "TEC"; transcript_status "KNOWN"; transcript_name "B230377A18Rik-201"; exon_number "1"; exon_id "ENSMUSE00001343266.1"; talon_gene "15681"; talon_transcript "41134"; talon_exon "216730"; exon_status "KNOWN"; level "3"; source "ENSEMBL";
chr5	HAVANA	gene	134184027	134218146	.	+	.	gene_id "ENSMUSG00000015942.9"; gene_name "Gtf2ird2"; gene_status "KNOWN"; gene_type "protein_coding"; talon_gene "15682"; havana_gene "OTTMUSG00000024531.5"; level "1"; tag "ncRNA_host";
chr5	HAVANA	transcript	134184027	134218146	.	+	.	gene_id "ENSMUSG00000015942.9"; transcript_id "ENSMUST00000016086.9"; gene_name "Gtf2ird2"; gene_status "KNOWN"; gene_type "protein_coding"; transcript_type "protein_coding"; transcript_status "KNOWN"; transcript_name "Gtf2ird2-201"; talon_gene "15682"; talon_transcript "41136"; ccdsid "CCDS19719.1"; havana_transcript "OTTMUST00000060213.3"; level "2"; protein_id "ENSMUSP00000016086.3"; source "HAVANA"; tag "CCDS"; transcript_support_level "1";
chr5	HAVANA	exon	134184027	134184258	.	+	.	gene_id "ENSMUSG00000015942.9"; transcript_id "ENSMUST00000016086.9"; gene_type "protein_coding"; gene_status "KNOWN"; gene_name "Gtf2ird2"; transcript_type "protein_coding"; transcript_status "KNOWN"; transcript_name "Gtf2ird2-201"; exon_number "1"; exon_id "ENSMUSE00000478811.1"; talon_gene "15682"; talon_transcript "41136"; talon_exon "216768"; ccdsid "CCDS19719.1"; exon_status "KNOWN"; level "2"; protein_id "ENSMUSP00000016086.3"; source "HAVANA"; tag "CCDS";
chr5	HAVANA	exon	134191180	134191277	.	+	.	gene_id "ENSMUSG00000015942.9"; transcript_id "ENSMUST00000016086.9"; gene_type "protein_coding"; gene_status "KNOWN"; gene_name "Gtf2ird2"; transcript_type "protein_coding"; transcript_status "KNOWN"; transcript_name "Gtf2ird2-201"; exon_number "2"; exon_id "ENSMUSE00000366380.3"; talon_gene "15682"; talon_transcript "41136"; talon_exon "216769"; ccdsid "CCDS19719.1"; exon_status "KNOWN"; level "2"; protein_id "ENSMUSP00000016086.3"; source "HAVANA"; tag "CCDS";
chr5	HAVANA	exon	134192653	134192791	.	+	.	gene_id "ENSMUSG00000015942.9"; transcript_id "ENSMUST00000016086.9"; gene_type "protein_coding"; gene_status "KNOWN"; gene_name "Gtf2ird2"; transcript_type "protein_coding"; transcript_status "KNOWN"; transcript_name "Gtf2ird2-201"; exon_number "3"; exon_id "ENSMUSE00001284003.1"; talon_gene "15682"; talon_transcript "41136"; talon_exon "216735"; ccdsid "CCDS19719.1"; exon_status "KNOWN"; level "2"; protein_id "ENSMUSP00000120792.1"; source "HAVANA"; tag "CCDS";
chr5	HAVANA	exon	134194861	134194977	.	+	.	gene_id "ENSMUSG00000015942.9"; transcript_id "ENSMUST00000016086.9"; gene_type "protein_coding"; gene_status "KNOWN"; gene_name "Gtf2ird2"; transcript_type "protein_coding"; transcript_status "KNOWN"; transcript_name "Gtf2ird2-201"; exon_number "4"; exon_id "ENSMUSE00001245640.1"; talon_gene "15682"; talon_transcript "41136"; talon_exon "216737"; ccdsid "CCDS19719.1"; exon_status "KNOWN"; level "2"; protein_id "ENSMUSP00000120792.1"; source "HAVANA"; tag "CCDS";
chr5	HAVANA	exon	134196422	134196605	.	+	.	gene_id "ENSMUSG00000015942.9"; transcript_id "ENSMUST00000016086.9"; gene_type "protein_coding"; gene_status "KNOWN"; gene_name "Gtf2ird2"; transcript_type "protein_coding"; transcript_status "KNOWN"; transcript_name "Gtf2ird2-201"; exon_number "5"; exon_id "ENSMUSE00001268102.1"; talon_gene "15682"; talon_transcript "41136"; talon_exon "216739"; ccdsid "CCDS19719.1"; exon_status "KNOWN"; level "2"; protein_id "ENSMUSP00000120792.1"; source "HAVANA"; tag "CCDS";
chr5	HAVANA	exon	134197248	134197276	.	+	.	gene_id "ENSMUSG00000015942.9"; transcript_id "ENSMUST00000016086.9"; gene_type "protein_coding"; gene_status "KNOWN"; gene_name "Gtf2ird2"; transcript_type "protein_coding"; transcript_status "KNOWN"; transcript_name "Gtf2ird2-201"; exon_number "6"; exon_id "ENSMUSE00001278912.1"; talon_gene "15682"; talon_transcript "41136"; talon_exon "216741"; ccdsid "CCDS19719.1"; exon_status "KNOWN"; level "2"; protein_id "ENSMUSP00000120792.1"; source "HAVANA"; tag "CCDS";
chr5	HAVANA	exon	134201404	134201458	.	+	.	gene_id "ENSMUSG00000015942.9"; transcript_id "ENSMUST00000016086.9"; gene_type "protein_coding"; gene_status "KNOWN"; gene_name "Gtf2ird2"; transcript_type "protein_coding"; transcript_status "KNOWN"; transcript_name "Gtf2ird2-201"; exon_number "7"; exon_id "ENSMUSE00001262325.1"; talon_gene "15682"; talon_transcript "41136"; talon_exon "216743"; ccdsid "CCDS19719.1"; exon_status "KNOWN"; level "2"; protein_id "ENSMUSP00000120792.1"; source "HAVANA"; tag "CCDS";
chr5	HAVANA	exon	134202239	134202282	.	+	.	gene_id "ENSMUSG00000015942.9"; transcript_id "ENSMUST00000016086.9"; gene_type "protein_coding"; gene_status "KNOWN"; gene_name "Gtf2ird2"; transcript_type "protein_coding"; transcript_status "KNOWN"; transcript_name "Gtf2ird2-201"; exon_number "8"; exon_id "ENSMUSE00001268837.1"; talon_gene "15682"; talon_transcript "41136"; talon_exon "216745"; ccdsid "CCDS19719.1"; exon_status "KNOWN"; level "2"; protein_id "ENSMUSP00000120792.1"; source "HAVANA"; tag "CCDS";
chr5	HAVANA	exon	134203271	134203348	.	+	.	gene_id "ENSMUSG00000015942.9"; transcript_id "ENSMUST00000016086.9"; gene_type "protein_coding"; gene_status "KNOWN"; gene_name "Gtf2ird2"; transcript_type "protein_coding"; transcript_status "KNOWN"; transcript_name "Gtf2ird2-201"; exon_number "9"; exon_id "ENSMUSE00001267190.1"; talon_gene "15682"; talon_transcript "41136"; talon_exon "216747"; ccdsid "CCDS19719.1"; exon_status "KNOWN"; level "2"; protein_id "ENSMUSP00000120792.1"; source "HAVANA"; tag "CCDS";
chr5	HAVANA	exon	134206771	134206827	.	+	.	gene_id "ENSMUSG00000015942.9"; transcript_id "ENSMUST00000016086.9"; gene_type "protein_coding"; gene_status "KNOWN"; gene_name "Gtf2ird2"; transcript_type "protein_coding"; transcript_status "KNOWN"; transcript_name "Gtf2ird2-201"; exon_number "10"; exon_id "ENSMUSE00001204614.1"; talon_gene "15682"; talon_transcript "41136"; talon_exon "216749"; ccdsid "CCDS19719.1"; exon_status "KNOWN"; level "2"; protein_id "ENSMUSP00000120792.1"; source "HAVANA"; tag "CCDS";
chr5	HAVANA	exon	134208880	134208942	.	+	.	gene_id "ENSMUSG00000015942.9"; transcript_id "ENSMUST00000016086.9"; gene_type "protein_coding"; gene_status "KNOWN"; gene_name "Gtf2ird2"; transcript_type "protein_coding"; transcript_status "KNOWN"; transcript_name "Gtf2ird2-201"; exon_number "11"; exon_id "ENSMUSE00001214318.1"; talon_gene "15682"; talon_transcript "41136"; talon_exon "216751"; ccdsid "CCDS19719.1"; exon_status "KNOWN"; level "2"; protein_id "ENSMUSP00000120792.1"; source "HAVANA"; tag "CCDS";
chr5	HAVANA	exon	134211198	134211275	.	+	.	gene_id "ENSMUSG00000015942.9"; transcript_id "ENSMUST00000016086.9"; gene_type "protein_coding"; gene_status "KNOWN"; gene_name "Gtf2ird2"; transcript_type "protein_coding"; transcript_status "KNOWN"; transcript_name "Gtf2ird2-201"; exon_number "12"; exon_id "ENSMUSE00001233683.1"; talon_gene "15682"; talon_transcript "41136"; talon_exon "216753"; ccdsid "CCDS19719.1"; exon_status "KNOWN"; level "2"; protein_id "ENSMUSP00000120792.1"; source "HAVANA"; tag "CCDS";
chr5	HAVANA	exon	134213052	134213135	.	+	.	gene_id "ENSMUSG00000015942.9"; transcript_id "ENSMUST00000016086.9"; gene_type "protein_coding"; gene_status "KNOWN"; gene_name "Gtf2ird2"; transcript_type "protein_coding"; transcript_status "KNOWN"; transcript_name "Gtf2ird2-201"; exon_number "13"; exon_id "ENSMUSE00001276507.1"; talon_gene "15682"; talon_transcript "41136"; talon_exon "216755"; ccdsid "CCDS19719.1"; exon_status "KNOWN"; level "2"; protein_id "ENSMUSP00000120792.1"; source "HAVANA"; tag "CCDS";
chr5	HAVANA	exon	134213967	134214150	.	+	.	gene_id "ENSMUSG00000015942.9"; transcript_id "ENSMUST00000016086.9"; gene_type "protein_coding"; gene_status "KNOWN"; gene_name "Gtf2ird2"; transcript_type "protein_coding"; transcript_status "KNOWN"; transcript_name "Gtf2ird2-201"; exon_number "14"; exon_id "ENSMUSE00001292130.1"; talon_gene "15682"; talon_transcript "41136"; talon_exon "216757"; ccdsid "CCDS19719.1"; exon_status "KNOWN"; level "2"; protein_id "ENSMUSP00000120792.1"; source "HAVANA"; tag "CCDS";
chr5	HAVANA	exon	134214641	134214669	.	+	.	gene_id "ENSMUSG00000015942.9"; transcript_id "ENSMUST00000016086.9"; gene_type "protein_coding"; gene_status "KNOWN"; gene_name "Gtf2ird2"; transcript_type "protein_coding"; transcript_status "KNOWN"; transcript_name "Gtf2ird2-201"; exon_number "15"; exon_id "ENSMUSE00001268350.1"; talon_gene "15682"; talon_transcript "41136"; talon_exon "216759"; ccdsid "CCDS19719.1"; exon_status "KNOWN"; level "2"; protein_id "ENSMUSP00000120792.1"; source "HAVANA"; tag "CCDS";
chr5	HAVANA	exon	134216136	134218146	.	+	.	gene_id "ENSMUSG00000015942.9"; transcript_id "ENSMUST00000016086.9"; gene_type "protein_coding"; gene_status "KNOWN"; gene_name "Gtf2ird2"; transcript_type "protein_coding"; transcript_status "KNOWN"; transcript_name "Gtf2ird2-201"; exon_number "16"; exon_id "ENSMUSE00000335304.4"; talon_gene "15682"; talon_transcript "41136"; talon_exon "216772"; ccdsid "CCDS19719.1"; exon_status "KNOWN"; level "2"; protein_id "ENSMUSP00000016086.3"; source "HAVANA"; tag "CCDS";
chr5	HAVANA	gene	134220053	134222222	.	-	.	gene_id "ENSMUSG00000015950.13"; gene_name "Ncf1"; gene_status "KNOWN"; gene_type "protein_coding"; talon_gene "15684"; havana_gene "OTTMUSG00000020372.3"; level "2";
chr5	HAVANA	transcript	134220053	134229625	.	-	.	gene_id "ENSMUSG00000015950.13"; transcript_id "ENSMUST00000146354.7"; gene_name "Ncf1"; gene_status "KNOWN"; gene_type "protein_coding"; transcript_type "nonsense_mediated_decay"; transcript_status "KNOWN"; transcript_name "Ncf1-206"; talon_gene "15684"; talon_transcript "41142"; havana_transcript "OTTMUST00000048316.3"; level "2"; protein_id "ENSMUSP00000138121.1"; source "HAVANA"; transcript_support_level "1";
chr5	HAVANA	exon	134229496	134229625	.	-	.	gene_id "ENSMUSG00000015950.13"; transcript_id "ENSMUST00000146354.7"; gene_type "protein_coding"; gene_status "KNOWN"; gene_name "Ncf1"; transcript_type "nonsense_mediated_decay"; transcript_status "KNOWN"; transcript_name "Ncf1-206"; exon_number "1"; exon_id "ENSMUSE00001287221.1"; talon_gene "15684"; talon_transcript "41142"; talon_exon "216785"; ccdsid "CCDS39298.1"; exon_status "KNOWN"; level "2"; protein_id "ENSMUSP00000138121.1"; source "HAVANA"; tag "CCDS";
chr5	HAVANA	exon	134228075	134228155	.	-	.	gene_id "ENSMUSG00000015950.13"; transcript_id "ENSMUST00000146354.7"; gene_type "protein_coding"; gene_status "KNOWN"; gene_name "Ncf1"; transcript_type "nonsense_mediated_decay"; transcript_status "KNOWN"; transcript_name "Ncf1-206"; exon_number "2"; exon_id "ENSMUSE00001223863.1"; talon_gene "15684"; talon_transcript "41142"; talon_exon "216787"; ccdsid "CCDS39298.1"; exon_status "KNOWN"; level "2"; protein_id "ENSMUSP00000138121.1"; source "HAVANA"; tag "CCDS";
chr5	HAVANA	exon	134227450	134227525	.	-	.	gene_id "ENSMUSG00000015950.13"; transcript_id "ENSMUST00000146354.7"; gene_type "protein_coding"; gene_status "KNOWN"; gene_name "Ncf1"; transcript_type "nonsense_mediated_decay"; transcript_status "KNOWN"; transcript_name "Ncf1-206"; exon_number "3"; exon_id "ENSMUSE00001296636.1"; talon_gene "15684"; talon_transcript "41142"; talon_exon "216789"; ccdsid "CCDS39298.1"; exon_status "KNOWN"; level "2"; protein_id "ENSMUSP00000138121.1"; source "HAVANA"; tag "CCDS";
chr5	HAVANA	exon	134227149	134227314	.	-	.	gene_id "ENSMUSG00000015950.13"; transcript_id "ENSMUST00000146354.7"; gene_type "protein_coding"; gene_status "KNOWN"; gene_name "Ncf1"; transcript_type "nonsense_mediated_decay"; transcript_status "KNOWN"; transcript_name "Ncf1-206"; exon_number "4"; exon_id "ENSMUSE00001299459.1"; talon_gene "15684"; talon_transcript "41142"; talon_exon "216791"; ccdsid "CCDS39298.1"; exon_status "KNOWN"; level "2"; protein_id "ENSMUSP00000138121.1"; source "HAVANA"; tag "CCDS";
chr5	HAVANA	exon	134226585	134226640	.	-	.	gene_id "ENSMUSG00000015950.13"; transcript_id "ENSMUST00000146354.7"; gene_type "protein_coding"; gene_status "KNOWN"; gene_name "Ncf1"; transcript_type "nonsense_mediated_decay"; transcript_status "KNOWN"; transcript_name "Ncf1-206"; exon_number "5"; exon_id "ENSMUSE00001275346.1"; talon_gene "15684"; talon_transcript "41142"; talon_exon "216793"; ccdsid "CCDS39298.1"; exon_status "KNOWN"; level "2"; protein_id "ENSMUSP00000138121.1"; source "HAVANA"; tag "CCDS";
chr5	HAVANA	exon	134225675	134225797	.	-	.	gene_id "ENSMUSG00000015950.13"; transcript_id "ENSMUST00000146354.7"; gene_type "protein_coding"; gene_status "KNOWN"; gene_name "Ncf1"; transcript_type "nonsense_mediated_decay"; transcript_status "KNOWN"; transcript_name "Ncf1-206"; exon_number "6"; exon_id "ENSMUSE00001300186.1"; talon_gene "15684"; talon_transcript "41142"; talon_exon "216795"; ccdsid "CCDS39298.1"; exon_status "KNOWN"; level "2"; protein_id "ENSMUSP00000138121.1"; source "HAVANA"; tag "CCDS";
chr5	HAVANA	exon	134225236	134225343	.	-	.	gene_id "ENSMUSG00000015950.13"; transcript_id "ENSMUST00000146354.7"; gene_type "protein_coding"; gene_status "KNOWN"; gene_name "Ncf1"; transcript_type "nonsense_mediated_decay"; transcript_status "KNOWN"; transcript_name "Ncf1-206"; exon_number "7"; exon_id "ENSMUSE00001283816.1"; talon_gene "15684"; talon_transcript "41142"; talon_exon "216797"; ccdsid "CCDS39298.1"; exon_status "KNOWN"; level "2"; protein_id "ENSMUSP00000138121.1"; source "HAVANA"; tag "CCDS";
chr5	HAVANA	exon	134223396	134223513	.	-	.	gene_id "ENSMUSG00000015950.13"; transcript_id "ENSMUST00000146354.7"; gene_type "protein_coding"; gene_status "KNOWN"; gene_name "Ncf1"; transcript_type "nonsense_mediated_decay"; transcript_status "KNOWN"; transcript_name "Ncf1-206"; exon_number "8"; exon_id "ENSMUSE00001270739.1"; talon_gene "15684"; talon_transcript "41142"; talon_exon "216799"; ccdsid "CCDS39298.1"; exon_status "KNOWN"; level "2"; protein_id "ENSMUSP00000138121.1"; source "HAVANA"; tag "CCDS";
chr5	HAVANA	exon	134222682	134222789	.	-	.	gene_id "ENSMUSG00000015950.13"; transcript_id "ENSMUST00000146354.7"; gene_type "protein_coding"; gene_status "KNOWN"; gene_name "Ncf1"; transcript_type "nonsense_mediated_decay"; transcript_status "KNOWN"; transcript_name "Ncf1-206"; exon_number "9"; exon_id "ENSMUSE00001285764.1"; talon_gene "15684"; talon_transcript "41142"; talon_exon "216801"; ccdsid "CCDS39298.1"; exon_status "KNOWN"; level "2"; protein_id "ENSMUSP00000138121.1"; source "HAVANA"; tag "CCDS";
chr5	HAVANA	exon	134222030	134222175	.	-	.	gene_id "ENSMUSG00000015950.13"; transcript_id "ENSMUST00000146354.7"; gene_type "protein_coding"; gene_status "KNOWN"; gene_name "Ncf1"; transcript_type "nonsense_mediated_decay"; transcript_status "KNOWN"; transcript_name "Ncf1-206"; exon_number "10"; exon_id "ENSMUSE00001252068.1"; talon_gene "15684"; talon_transcript "41142"; talon_exon "216803"; ccdsid "CCDS39298.1"; exon_status "KNOWN"; level "2"; protein_id "ENSMUSP00000138121.1"; source "HAVANA"; tag "CCDS";
chr5	HAVANA	exon	134221689	134221868	.	-	.	gene_id "ENSMUSG00000015950.13"; transcript_id "ENSMUST00000146354.7"; gene_type "protein_coding"; gene_status "KNOWN"; gene_name "Ncf1"; transcript_type "nonsense_mediated_decay"; transcript_status "KNOWN"; transcript_name "Ncf1-206"; exon_number "11"; exon_id "ENSMUSE00000779918.1"; talon_gene "15684"; talon_transcript "41142"; talon_exon "216805"; exon_status "KNOWN"; level "2"; protein_id "ENSMUSP00000138121.1"; source "HAVANA";
chr5	HAVANA	exon	134220053	134220257	.	-	.	gene_id "ENSMUSG00000015950.13"; transcript_id "ENSMUST00000146354.7"; gene_type "protein_coding"; gene_status "KNOWN"; gene_name "Ncf1"; transcript_type "nonsense_mediated_decay"; transcript_status "KNOWN"; transcript_name "Ncf1-206"; exon_number "12"; exon_id "ENSMUSE00000784472.1"; talon_gene "15684"; talon_transcript "41142"; talon_exon "216807"; exon_status "KNOWN"; level "2"; protein_id "ENSMUSP00000138121.1"; source "HAVANA";
chr5	HAVANA	transcript	134220260	134229625	.	-	.	gene_id "ENSMUSG00000015950.13"; transcript_id "ENSMUST00000111275.7"; gene_name "Ncf1"; gene_status "KNOWN"; gene_type "protein_coding"; transcript_type "protein_coding"; transcript_status "KNOWN"; transcript_name "Ncf1-202"; talon_gene "15684"; talon_transcript "41143"; ccdsid "CCDS39298.1"; havana_transcript "OTTMUST00000048313.1"; level "2"; protein_id "ENSMUSP00000106906.1"; source "HAVANA"; tag "CCDS"; transcript_support_level "1";
chr5	HAVANA	exon	134229496	134229625	.	-	.	gene_id "ENSMUSG00000015950.13"; transcript_id "ENSMUST00000111275.7"; gene_type "protein_coding"; gene_status "KNOWN"; gene_name "Ncf1"; transcript_type "protein_coding"; transcript_status "KNOWN"; transcript_name "Ncf1-202"; exon_number "1"; exon_id "ENSMUSE00001287221.1"; talon_gene "15684"; talon_transcript "41143"; talon_exon "216785"; ccdsid "CCDS39298.1"; exon_status "KNOWN"; level "2"; protein_id "ENSMUSP00000138121.1"; source "HAVANA"; tag "CCDS";
chr5	HAVANA	exon	134228075	134228155	.	-	.	gene_id "ENSMUSG00000015950.13"; transcript_id "ENSMUST00000111275.7"; gene_type "protein_coding"; gene_status "KNOWN"; gene_name "Ncf1"; transcript_type "protein_coding"; transcript_status "KNOWN"; transcript_name "Ncf1-202"; exon_number "2"; exon_id "ENSMUSE00001223863.1"; talon_gene "15684"; talon_transcript "41143"; talon_exon "216787"; ccdsid "CCDS39298.1"; exon_status "KNOWN"; level "2"; protein_id "ENSMUSP00000138121.1"; source "HAVANA"; tag "CCDS";
chr5	HAVANA	exon	134227450	134227525	.	-	.	gene_id "ENSMUSG00000015950.13"; transcript_id "ENSMUST00000111275.7"; gene_type "protein_coding"; gene_status "KNOWN"; gene_name "Ncf1"; transcript_type "protein_coding"; transcript_status "KNOWN"; transcript_name "Ncf1-202"; exon_number "3"; exon_id "ENSMUSE00001296636.1"; talon_gene "15684"; talon_transcript "41143"; talon_exon "216789"; ccdsid "CCDS39298.1"; exon_status "KNOWN"; level "2"; protein_id "ENSMUSP00000138121.1"; source "HAVANA"; tag "CCDS";
chr5	HAVANA	exon	134227149	134227314	.	-	.	gene_id "ENSMUSG00000015950.13"; transcript_id "ENSMUST00000111275.7"; gene_type "protein_coding"; gene_status "KNOWN"; gene_name "Ncf1"; transcript_type "protein_coding"; transcript_status "KNOWN"; transcript_name "Ncf1-202"; exon_number "4"; exon_id "ENSMUSE00001299459.1"; talon_gene "15684"; talon_transcript "41143"; talon_exon "216791"; ccdsid "CCDS39298.1"; exon_status "KNOWN"; level "2"; protein_id "ENSMUSP00000138121.1"; source "HAVANA"; tag "CCDS";
chr5	HAVANA	exon	134226585	134226640	.	-	.	gene_id "ENSMUSG00000015950.13"; transcript_id "ENSMUST00000111275.7"; gene_type "protein_coding"; gene_status "KNOWN"; gene_name "Ncf1"; transcript_type "protein_coding"; transcript_status "KNOWN"; transcript_name "Ncf1-202"; exon_number "5"; exon_id "ENSMUSE00001275346.1"; talon_gene "15684"; talon_transcript "41143"; talon_exon "216793"; ccdsid "CCDS39298.1"; exon_status "KNOWN"; level "2"; protein_id "ENSMUSP00000138121.1"; source "HAVANA"; tag "CCDS";
chr5	HAVANA	exon	134225675	134225797	.	-	.	gene_id "ENSMUSG00000015950.13"; transcript_id "ENSMUST00000111275.7"; gene_type "protein_coding"; gene_status "KNOWN"; gene_name "Ncf1"; transcript_type "protein_coding"; transcript_status "KNOWN"; transcript_name "Ncf1-202"; exon_number "6"; exon_id "ENSMUSE00001300186.1"; talon_gene "15684"; talon_transcript "41143"; talon_exon "216795"; ccdsid "CCDS39298.1"; exon_status "KNOWN"; level "2"; protein_id "ENSMUSP00000138121.1"; source "HAVANA"; tag "CCDS";
chr5	HAVANA	exon	134225236	134225343	.	-	.	gene_id "ENSMUSG00000015950.13"; transcript_id "ENSMUST00000111275.7"; gene_type "protein_coding"; gene_status "KNOWN"; gene_name "Ncf1"; transcript_type "protein_coding"; transcript_status "KNOWN"; transcript_name "Ncf1-202"; exon_number "7"; exon_id "ENSMUSE00001283816.1"; talon_gene "15684"; talon_transcript "41143"; talon_exon "216797"; ccdsid "CCDS39298.1"; exon_status "KNOWN"; level "2"; protein_id "ENSMUSP00000138121.1"; source "HAVANA"; tag "CCDS";
chr5	HAVANA	exon	134223396	134223513	.	-	.	gene_id "ENSMUSG00000015950.13"; transcript_id "ENSMUST00000111275.7"; gene_type "protein_coding"; gene_status "KNOWN"; gene_name "Ncf1"; transcript_type "protein_coding"; transcript_status "KNOWN"; transcript_name "Ncf1-202"; exon_number "8"; exon_id "ENSMUSE00001270739.1"; talon_gene "15684"; talon_transcript "41143"; talon_exon "216799"; ccdsid "CCDS39298.1"; exon_status "KNOWN"; level "2"; protein_id "ENSMUSP00000138121.1"; source "HAVANA"; tag "CCDS";
chr5	HAVANA	exon	134222682	134222789	.	-	.	gene_id "ENSMUSG00000015950.13"; transcript_id "ENSMUST00000111275.7"; gene_type "protein_coding"; gene_status "KNOWN"; gene_name "Ncf1"; transcript_type "protein_coding"; transcript_status "KNOWN"; transcript_name "Ncf1-202"; exon_number "9"; exon_id "ENSMUSE00001285764.1"; talon_gene "15684"; talon_transcript "41143"; talon_exon "216801"; ccdsid "CCDS39298.1"; exon_status "KNOWN"; level "2"; protein_id "ENSMUSP00000138121.1"; source "HAVANA"; tag "CCDS";
chr5	HAVANA	exon	134222030	134222175	.	-	.	gene_id "ENSMUSG00000015950.13"; transcript_id "ENSMUST00000111275.7"; gene_type "protein_coding"; gene_status "KNOWN"; gene_name "Ncf1"; transcript_type "protein_coding"; transcript_status "KNOWN"; transcript_name "Ncf1-202"; exon_number "10"; exon_id "ENSMUSE00001252068.1"; talon_gene "15684"; talon_transcript "41143"; talon_exon "216803"; ccdsid "CCDS39298.1"; exon_status "KNOWN"; level "2"; protein_id "ENSMUSP00000138121.1"; source "HAVANA"; tag "CCDS";
chr5	HAVANA	exon	134220260	134221868	.	-	.	gene_id "ENSMUSG00000015950.13"; transcript_id "ENSMUST00000111275.7"; gene_type "protein_coding"; gene_status "KNOWN"; gene_name "Ncf1"; transcript_type "protein_coding"; transcript_status "KNOWN"; transcript_name "Ncf1-202"; exon_number "11"; exon_id "ENSMUSE00000591813.3"; talon_gene "15684"; talon_transcript "41143"; talon_exon "216808"; ccdsid "CCDS39298.1"; exon_status "KNOWN"; level "2"; protein_id "ENSMUSP00000106906.1"; source "HAVANA"; tag "CCDS";
chr5	HAVANA	transcript	134220260	134229625	.	-	.	gene_id "ENSMUSG00000015950.13"; transcript_id "ENSMUST00000016094.12"; gene_name "Ncf1"; gene_status "KNOWN"; gene_type "protein_coding"; transcript_type "protein_coding"; transcript_status "KNOWN"; transcript_name "Ncf1-201"; talon_gene "15684"; talon_transcript "41144"; ccdsid "CCDS71674.1"; havana_transcript "OTTMUST00000048314.1"; level "2"; protein_id "ENSMUSP00000016094.6"; source "HAVANA"; tag "CCDS"; transcript_support_level "1";
```
