## supplemental tables for "A technology-agnostic long-read analysis pipeline for transcriptome discovery and quantification": S26_Brain_talon.gtf (part 58 of 194)

```
chr5	HAVANA	exon	134229496	134229625	.	-	.	gene_id "ENSMUSG00000015950.13"; transcript_id "ENSMUST00000016094.12"; gene_type "protein_coding"; gene_status "KNOWN"; gene_name "Ncf1"; transcript_type "protein_coding"; transcript_status "KNOWN"; transcript_name "Ncf1-201"; exon_number "1"; exon_id "ENSMUSE00001287221.1"; talon_gene "15684"; talon_transcript "41144"; talon_exon "216785"; ccdsid "CCDS39298.1"; exon_status "KNOWN"; level "2"; protein_id "ENSMUSP00000138121.1"; source "HAVANA"; tag "CCDS";
chr5	HAVANA	exon	134228075	134228155	.	-	.	gene_id "ENSMUSG00000015950.13"; transcript_id "ENSMUST00000016094.12"; gene_type "protein_coding"; gene_status "KNOWN"; gene_name "Ncf1"; transcript_type "protein_coding"; transcript_status "KNOWN"; transcript_name "Ncf1-201"; exon_number "2"; exon_id "ENSMUSE00001223863.1"; talon_gene "15684"; talon_transcript "41144"; talon_exon "216787"; ccdsid "CCDS39298.1"; exon_status "KNOWN"; level "2"; protein_id "ENSMUSP00000138121.1"; source "HAVANA"; tag "CCDS";
chr5	HAVANA	exon	134227450	134227525	.	-	.	gene_id "ENSMUSG00000015950.13"; transcript_id "ENSMUST00000016094.12"; gene_type "protein_coding"; gene_status "KNOWN"; gene_name "Ncf1"; transcript_type "protein_coding"; transcript_status "KNOWN"; transcript_name "Ncf1-201"; exon_number "3"; exon_id "ENSMUSE00001296636.1"; talon_gene "15684"; talon_transcript "41144"; talon_exon "216789"; ccdsid "CCDS39298.1"; exon_status "KNOWN"; level "2"; protein_id "ENSMUSP00000138121.1"; source "HAVANA"; tag "CCDS";
chr5	HAVANA	exon	134227149	134227314	.	-	.	gene_id "ENSMUSG00000015950.13"; transcript_id "ENSMUST00000016094.12"; gene_type "protein_coding"; gene_status "KNOWN"; gene_name "Ncf1"; transcript_type "protein_coding"; transcript_status "KNOWN"; transcript_name "Ncf1-201"; exon_number "4"; exon_id "ENSMUSE00001299459.1"; talon_gene "15684"; talon_transcript "41144"; talon_exon "216791"; ccdsid "CCDS39298.1"; exon_status "KNOWN"; level "2"; protein_id "ENSMUSP00000138121.1"; source "HAVANA"; tag "CCDS";
chr5	HAVANA	exon	134226585	134226640	.	-	.	gene_id "ENSMUSG00000015950.13"; transcript_id "ENSMUST00000016094.12"; gene_type "protein_coding"; gene_status "KNOWN"; gene_name "Ncf1"; transcript_type "protein_coding"; transcript_status "KNOWN"; transcript_name "Ncf1-201"; exon_number "5"; exon_id "ENSMUSE00001275346.1"; talon_gene "15684"; talon_transcript "41144"; talon_exon "216793"; ccdsid "CCDS39298.1"; exon_status "KNOWN"; level "2"; protein_id "ENSMUSP00000138121.1"; source "HAVANA"; tag "CCDS";
chr5	HAVANA	exon	134225675	134225797	.	-	.	gene_id "ENSMUSG00000015950.13"; transcript_id "ENSMUST00000016094.12"; gene_type "protein_coding"; gene_status "KNOWN"; gene_name "Ncf1"; transcript_type "protein_coding"; transcript_status "KNOWN"; transcript_name "Ncf1-201"; exon_number "6"; exon_id "ENSMUSE00001300186.1"; talon_gene "15684"; talon_transcript "41144"; talon_exon "216795"; ccdsid "CCDS39298.1"; exon_status "KNOWN"; level "2"; protein_id "ENSMUSP00000138121.1"; source "HAVANA"; tag "CCDS";
chr5	HAVANA	exon	134225236	134225343	.	-	.	gene_id "ENSMUSG00000015950.13"; transcript_id "ENSMUST00000016094.12"; gene_type "protein_coding"; gene_status "KNOWN"; gene_name "Ncf1"; transcript_type "protein_coding"; transcript_status "KNOWN"; transcript_name "Ncf1-201"; exon_number "7"; exon_id "ENSMUSE00001283816.1"; talon_gene "15684"; talon_transcript "41144"; talon_exon "216797"; ccdsid "CCDS39298.1"; exon_status "KNOWN"; level "2"; protein_id "ENSMUSP00000138121.1"; source "HAVANA"; tag "CCDS";
chr5	HAVANA	exon	134223396	134223513	.	-	.	gene_id "ENSMUSG00000015950.13"; transcript_id "ENSMUST00000016094.12"; gene_type "protein_coding"; gene_status "KNOWN"; gene_name "Ncf1"; transcript_type "protein_coding"; transcript_status "KNOWN"; transcript_name "Ncf1-201"; exon_number "8"; exon_id "ENSMUSE00001270739.1"; talon_gene "15684"; talon_transcript "41144"; talon_exon "216799"; ccdsid "CCDS39298.1"; exon_status "KNOWN"; level "2"; protein_id "ENSMUSP00000138121.1"; source "HAVANA"; tag "CCDS";
chr5	HAVANA	exon	134222682	134222789	.	-	.	gene_id "ENSMUSG00000015950.13"; transcript_id "ENSMUST00000016094.12"; gene_type "protein_coding"; gene_status "KNOWN"; gene_name "Ncf1"; transcript_type "protein_coding"; transcript_status "KNOWN"; transcript_name "Ncf1-201"; exon_number "9"; exon_id "ENSMUSE00001285764.1"; talon_gene "15684"; talon_transcript "41144"; talon_exon "216801"; ccdsid "CCDS39298.1"; exon_status "KNOWN"; level "2"; protein_id "ENSMUSP00000138121.1"; source "HAVANA"; tag "CCDS";
chr5	HAVANA	exon	134221988	134222175	.	-	.	gene_id "ENSMUSG00000015950.13"; transcript_id "ENSMUST00000016094.12"; gene_type "protein_coding"; gene_status "KNOWN"; gene_name "Ncf1"; transcript_type "protein_coding"; transcript_status "KNOWN"; transcript_name "Ncf1-201"; exon_number "10"; exon_id "ENSMUSE00000154003.2"; talon_gene "15684"; talon_transcript "41144"; talon_exon "216809"; ccdsid "CCDS71674.1"; exon_status "KNOWN"; level "2"; protein_id "ENSMUSP00000016094.6"; source "HAVANA"; tag "CCDS";
chr5	HAVANA	exon	134220260	134221868	.	-	.	gene_id "ENSMUSG00000015950.13"; transcript_id "ENSMUST00000016094.12"; gene_type "protein_coding"; gene_status "KNOWN"; gene_name "Ncf1"; transcript_type "protein_coding"; transcript_status "KNOWN"; transcript_name "Ncf1-201"; exon_number "11"; exon_id "ENSMUSE00000591813.3"; talon_gene "15684"; talon_transcript "41144"; talon_exon "216808"; ccdsid "CCDS39298.1"; exon_status "KNOWN"; level "2"; protein_id "ENSMUSP00000106906.1"; source "HAVANA"; tag "CCDS";
chr5	HAVANA	transcript	134221372	134222222	.	-	.	gene_id "ENSMUSG00000015950.13"; transcript_id "ENSMUST00000182626.1"; gene_name "Ncf1"; gene_status "KNOWN"; gene_type "protein_coding"; transcript_type "retained_intron"; transcript_status "KNOWN"; transcript_name "Ncf1-207"; talon_gene "15684"; talon_transcript "41146"; havana_transcript "OTTMUST00000116858.1"; level "2"; source "HAVANA"; transcript_support_level "2";
chr5	HAVANA	exon	134222030	134222222	.	-	.	gene_id "ENSMUSG00000015950.13"; transcript_id "ENSMUST00000182626.1"; gene_type "protein_coding"; gene_status "KNOWN"; gene_name "Ncf1"; transcript_type "retained_intron"; transcript_status "KNOWN"; transcript_name "Ncf1-207"; exon_number "1"; exon_id "ENSMUSE00001211662.1"; talon_gene "15684"; talon_transcript "41146"; talon_exon "216812"; exon_status "KNOWN"; level "2"; source "HAVANA";
chr5	HAVANA	exon	134221372	134221868	.	-	.	gene_id "ENSMUSG00000015950.13"; transcript_id "ENSMUST00000182626.1"; gene_type "protein_coding"; gene_status "KNOWN"; gene_name "Ncf1"; transcript_type "retained_intron"; transcript_status "KNOWN"; transcript_name "Ncf1-207"; exon_number "2"; exon_id "ENSMUSE00001238639.1"; talon_gene "15684"; talon_transcript "41146"; talon_exon "216813"; exon_status "KNOWN"; level "2"; source "HAVANA";
chr5	HAVANA	gene	134237834	134259485	.	-	.	gene_id "ENSMUSG00000060261.15"; gene_name "Gtf2i"; gene_status "KNOWN"; gene_type "protein_coding"; talon_gene "15685"; havana_gene "OTTMUSG00000036983.8"; level "2"; tag "overlapping_locus";
chr5	HAVANA	transcript	134237834	134314760	.	-	.	gene_id "ENSMUSG00000060261.15"; transcript_id "ENSMUST00000059042.13"; gene_name "Gtf2i"; gene_status "KNOWN"; gene_type "protein_coding"; transcript_type "protein_coding"; transcript_status "KNOWN"; transcript_name "Gtf2i-201"; talon_gene "15685"; talon_transcript "41149"; ccdsid "CCDS39301.1"; havana_transcript "OTTMUST00000095068.2"; level "2"; protein_id "ENSMUSP00000049625.7"; source "HAVANA"; tag "CCDS"; transcript_support_level "1";
chr5	HAVANA	exon	134314383	134314760	.	-	.	gene_id "ENSMUSG00000060261.15"; transcript_id "ENSMUST00000059042.13"; gene_type "protein_coding"; gene_status "KNOWN"; gene_name "Gtf2i"; transcript_type "protein_coding"; transcript_status "KNOWN"; transcript_name "Gtf2i-201"; exon_number "1"; exon_id "ENSMUSE00000935575.1"; talon_gene "15685"; talon_transcript "41149"; talon_exon "216818"; ccdsid "CCDS39301.1"; exon_status "KNOWN"; level "2"; protein_id "ENSMUSP00000049625.7"; source "HAVANA"; tag "CCDS";
chr5	ENSEMBL	exon	134295510	134295613	.	-	.	gene_id "ENSMUSG00000060261.15"; transcript_id "ENSMUST00000059042.13"; gene_type "protein_coding"; gene_status "KNOWN"; gene_name "Gtf2i"; transcript_type "protein_coding"; transcript_status "KNOWN"; transcript_name "Gtf2i-201"; exon_number "2"; exon_id "ENSMUSE00000591788.1"; talon_gene "15685"; talon_transcript "41149"; talon_exon "216820"; ccdsid "CCDS39299.1"; exon_status "KNOWN"; level "3"; protein_id "ENSMUSP00000106892.4"; source "ENSEMBL"; tag "CCDS";
chr5	ENSEMBL	exon	134293747	134293885	.	-	.	gene_id "ENSMUSG00000060261.15"; transcript_id "ENSMUST00000059042.13"; gene_type "protein_coding"; gene_status "KNOWN"; gene_name "Gtf2i"; transcript_type "protein_coding"; transcript_status "KNOWN"; transcript_name "Gtf2i-201"; exon_number "3"; exon_id "ENSMUSE00001260710.1"; talon_gene "15685"; talon_transcript "41149"; talon_exon "216822"; ccdsid "CCDS39299.1"; exon_status "KNOWN"; level "3"; protein_id "ENSMUSP00000106892.4"; source "ENSEMBL"; tag "CCDS";
chr5	ENSEMBL	exon	134289287	134289421	.	-	.	gene_id "ENSMUSG00000060261.15"; transcript_id "ENSMUST00000059042.13"; gene_type "protein_coding"; gene_status "KNOWN"; gene_name "Gtf2i"; transcript_type "protein_coding"; transcript_status "KNOWN"; transcript_name "Gtf2i-201"; exon_number "4"; exon_id "ENSMUSE00000649281.1"; talon_gene "15685"; talon_transcript "41149"; talon_exon "216824"; ccdsid "CCDS39299.1"; exon_status "KNOWN"; level "3"; protein_id "ENSMUSP00000106892.4"; source "ENSEMBL"; tag "CCDS";
chr5	ENSEMBL	exon	134286860	134287043	.	-	.	gene_id "ENSMUSG00000060261.15"; transcript_id "ENSMUST00000059042.13"; gene_type "protein_coding"; gene_status "KNOWN"; gene_name "Gtf2i"; transcript_type "protein_coding"; transcript_status "KNOWN"; transcript_name "Gtf2i-201"; exon_number "5"; exon_id "ENSMUSE00000649280.1"; talon_gene "15685"; talon_transcript "41149"; talon_exon "216826"; ccdsid "CCDS39299.1"; exon_status "KNOWN"; level "3"; protein_id "ENSMUSP00000106892.4"; source "ENSEMBL"; tag "CCDS";
chr5	ENSEMBL	exon	134286695	134286723	.	-	.	gene_id "ENSMUSG00000060261.15"; transcript_id "ENSMUST00000059042.13"; gene_type "protein_coding"; gene_status "KNOWN"; gene_name "Gtf2i"; transcript_type "protein_coding"; transcript_status "KNOWN"; transcript_name "Gtf2i-201"; exon_number "6"; exon_id "ENSMUSE00000649279.1"; talon_gene "15685"; talon_transcript "41149"; talon_exon "216828"; ccdsid "CCDS39299.1"; exon_status "KNOWN"; level "3"; protein_id "ENSMUSP00000106892.4"; source "ENSEMBL"; tag "CCDS";
chr5	ENSEMBL	exon	134283194	134283248	.	-	.	gene_id "ENSMUSG00000060261.15"; transcript_id "ENSMUST00000059042.13"; gene_type "protein_coding"; gene_status "KNOWN"; gene_name "Gtf2i"; transcript_type "protein_coding"; transcript_status "KNOWN"; transcript_name "Gtf2i-201"; exon_number "7"; exon_id "ENSMUSE00000649277.1"; talon_gene "15685"; talon_transcript "41149"; talon_exon "216830"; ccdsid "CCDS39299.1"; exon_status "KNOWN"; level "3"; protein_id "ENSMUSP00000106892.4"; source "ENSEMBL"; tag "CCDS";
chr5	ENSEMBL	exon	134282787	134282830	.	-	.	gene_id "ENSMUSG00000060261.15"; transcript_id "ENSMUST00000059042.13"; gene_type "protein_coding"; gene_status "KNOWN"; gene_name "Gtf2i"; transcript_type "protein_coding"; transcript_status "KNOWN"; transcript_name "Gtf2i-201"; exon_number "8"; exon_id "ENSMUSE00000649276.1"; talon_gene "15685"; talon_transcript "41149"; talon_exon "216832"; ccdsid "CCDS39299.1"; exon_status "KNOWN"; level "3"; protein_id "ENSMUSP00000106892.4"; source "ENSEMBL"; tag "CCDS";
chr5	ENSEMBL	exon	134279437	134279514	.	-	.	gene_id "ENSMUSG00000060261.15"; transcript_id "ENSMUST00000059042.13"; gene_type "protein_coding"; gene_status "KNOWN"; gene_name "Gtf2i"; transcript_type "protein_coding"; transcript_status "KNOWN"; transcript_name "Gtf2i-201"; exon_number "9"; exon_id "ENSMUSE00000649274.1"; talon_gene "15685"; talon_transcript "41149"; talon_exon "216834"; ccdsid "CCDS39299.1"; exon_status "KNOWN"; level "3"; protein_id "ENSMUSP00000106892.4"; source "ENSEMBL"; tag "CCDS";
chr5	ENSEMBL	exon	134276372	134276428	.	-	.	gene_id "ENSMUSG00000060261.15"; transcript_id "ENSMUST00000059042.13"; gene_type "protein_coding"; gene_status "KNOWN"; gene_name "Gtf2i"; transcript_type "protein_coding"; transcript_status "KNOWN"; transcript_name "Gtf2i-201"; exon_number "10"; exon_id "ENSMUSE00000252768.1"; talon_gene "15685"; talon_transcript "41149"; talon_exon "216836"; ccdsid "CCDS39300.1"; exon_status "KNOWN"; level "3"; protein_id "ENSMUSP00000080714.3"; source "ENSEMBL"; tag "CCDS";
chr5	ENSEMBL	exon	134274539	134274595	.	-	.	gene_id "ENSMUSG00000060261.15"; transcript_id "ENSMUST00000059042.13"; gene_type "protein_coding"; gene_status "KNOWN"; gene_name "Gtf2i"; transcript_type "protein_coding"; transcript_status "KNOWN"; transcript_name "Gtf2i-201"; exon_number "11"; exon_id "ENSMUSE00001240985.1"; talon_gene "15685"; talon_transcript "41149"; talon_exon "216838"; ccdsid "CCDS39299.1"; exon_status "KNOWN"; level "3"; protein_id "ENSMUSP00000106892.4"; source "ENSEMBL"; tag "CCDS";
chr5	ENSEMBL	exon	134272524	134272586	.	-	.	gene_id "ENSMUSG00000060261.15"; transcript_id "ENSMUST00000059042.13"; gene_type "protein_coding"; gene_status "KNOWN"; gene_name "Gtf2i"; transcript_type "protein_coding"; transcript_status "KNOWN"; transcript_name "Gtf2i-201"; exon_number "12"; exon_id "ENSMUSE00001283343.1"; talon_gene "15685"; talon_transcript "41149"; talon_exon "216840"; ccdsid "CCDS39299.1"; exon_status "KNOWN"; level "3"; protein_id "ENSMUSP00000106892.4"; source "ENSEMBL"; tag "CCDS";
chr5	ENSEMBL	exon	134266543	134266656	.	-	.	gene_id "ENSMUSG00000060261.15"; transcript_id "ENSMUST00000059042.13"; gene_type "protein_coding"; gene_status "KNOWN"; gene_name "Gtf2i"; transcript_type "protein_coding"; transcript_status "KNOWN"; transcript_name "Gtf2i-201"; exon_number "13"; exon_id "ENSMUSE00001244508.1"; talon_gene "15685"; talon_transcript "41149"; talon_exon "216842"; ccdsid "CCDS39299.1"; exon_status "KNOWN"; level "3"; protein_id "ENSMUSP00000106892.4"; source "ENSEMBL"; tag "CCDS";
chr5	ENSEMBL	exon	134265737	134265802	.	-	.	gene_id "ENSMUSG00000060261.15"; transcript_id "ENSMUST00000059042.13"; gene_type "protein_coding"; gene_status "KNOWN"; gene_name "Gtf2i"; transcript_type "protein_coding"; transcript_status "KNOWN"; transcript_name "Gtf2i-201"; exon_number "14"; exon_id "ENSMUSE00001240475.1"; talon_gene "15685"; talon_transcript "41149"; talon_exon "216844"; ccdsid "CCDS39299.1"; exon_status "KNOWN"; level "3"; protein_id "ENSMUSP00000106892.4"; source "ENSEMBL"; tag "CCDS";
chr5	ENSEMBL	exon	134263585	134263768	.	-	.	gene_id "ENSMUSG00000060261.15"; transcript_id "ENSMUST00000059042.13"; gene_type "protein_coding"; gene_status "KNOWN"; gene_name "Gtf2i"; transcript_type "protein_coding"; transcript_status "KNOWN"; transcript_name "Gtf2i-201"; exon_number "15"; exon_id "ENSMUSE00001312148.1"; talon_gene "15685"; talon_transcript "41149"; talon_exon "216846"; ccdsid "CCDS39299.1"; exon_status "KNOWN"; level "3"; protein_id "ENSMUSP00000106892.4"; source "ENSEMBL"; tag "CCDS";
chr5	ENSEMBL	exon	134261843	134261901	.	-	.	gene_id "ENSMUSG00000060261.15"; transcript_id "ENSMUST00000059042.13"; gene_type "protein_coding"; gene_status "KNOWN"; gene_name "Gtf2i"; transcript_type "protein_coding"; transcript_status "KNOWN"; transcript_name "Gtf2i-201"; exon_number "16"; exon_id "ENSMUSE00001221611.1"; talon_gene "15685"; talon_transcript "41149"; talon_exon "216848"; ccdsid "CCDS39299.1"; exon_status "KNOWN"; level "3"; protein_id "ENSMUSP00000106892.4"; source "ENSEMBL"; tag "CCDS";
chr5	ENSEMBL	exon	134260567	134260638	.	-	.	gene_id "ENSMUSG00000060261.15"; transcript_id "ENSMUST00000059042.13"; gene_type "protein_coding"; gene_status "KNOWN"; gene_name "Gtf2i"; transcript_type "protein_coding"; transcript_status "KNOWN"; transcript_name "Gtf2i-201"; exon_number "17"; exon_id "ENSMUSE00001242215.1"; talon_gene "15685"; talon_transcript "41149"; talon_exon "216850"; ccdsid "CCDS39299.1"; exon_status "KNOWN"; level "3"; protein_id "ENSMUSP00000106892.4"; source "ENSEMBL"; tag "CCDS";
chr5	ENSEMBL	exon	134255825	134256008	.	-	.	gene_id "ENSMUSG00000060261.15"; transcript_id "ENSMUST00000059042.13"; gene_type "protein_coding"; gene_status "KNOWN"; gene_name "Gtf2i"; transcript_type "protein_coding"; transcript_status "KNOWN"; transcript_name "Gtf2i-201"; exon_number "18"; exon_id "ENSMUSE00001297506.1"; talon_gene "15685"; talon_transcript "41149"; talon_exon "216852"; ccdsid "CCDS39299.1"; exon_status "KNOWN"; level "3"; protein_id "ENSMUSP00000106892.4"; source "ENSEMBL"; tag "CCDS";
chr5	ENSEMBL	exon	134255013	134255071	.	-	.	gene_id "ENSMUSG00000060261.15"; transcript_id "ENSMUST00000059042.13"; gene_type "protein_coding"; gene_status "KNOWN"; gene_name "Gtf2i"; transcript_type "protein_coding"; transcript_status "KNOWN"; transcript_name "Gtf2i-201"; exon_number "19"; exon_id "ENSMUSE00001224457.1"; talon_gene "15685"; talon_transcript "41149"; talon_exon "216854"; ccdsid "CCDS39299.1"; exon_status "KNOWN"; level "3"; protein_id "ENSMUSP00000106892.4"; source "ENSEMBL"; tag "CCDS";
chr5	ENSEMBL	exon	134251866	134251937	.	-	.	gene_id "ENSMUSG00000060261.15"; transcript_id "ENSMUST00000059042.13"; gene_type "protein_coding"; gene_status "KNOWN"; gene_name "Gtf2i"; transcript_type "protein_coding"; transcript_status "KNOWN"; transcript_name "Gtf2i-201"; exon_number "20"; exon_id "ENSMUSE00001249221.1"; talon_gene "15685"; talon_transcript "41149"; talon_exon "216856"; ccdsid "CCDS39299.1"; exon_status "KNOWN"; level "3"; protein_id "ENSMUSP00000106892.4"; source "ENSEMBL"; tag "CCDS";
chr5	ENSEMBL	exon	134249842	134250025	.	-	.	gene_id "ENSMUSG00000060261.15"; transcript_id "ENSMUST00000059042.13"; gene_type "protein_coding"; gene_status "KNOWN"; gene_name "Gtf2i"; transcript_type "protein_coding"; transcript_status "KNOWN"; transcript_name "Gtf2i-201"; exon_number "21"; exon_id "ENSMUSE00001225653.1"; talon_gene "15685"; talon_transcript "41149"; talon_exon "216858"; ccdsid "CCDS39299.1"; exon_status "KNOWN"; level "3"; protein_id "ENSMUSP00000106892.4"; source "ENSEMBL"; tag "CCDS";
chr5	ENSEMBL	exon	134247219	134247277	.	-	.	gene_id "ENSMUSG00000060261.15"; transcript_id "ENSMUST00000059042.13"; gene_type "protein_coding"; gene_status "KNOWN"; gene_name "Gtf2i"; transcript_type "protein_coding"; transcript_status "KNOWN"; transcript_name "Gtf2i-201"; exon_number "22"; exon_id "ENSMUSE00001282608.1"; talon_gene "15685"; talon_transcript "41149"; talon_exon "216860"; ccdsid "CCDS39299.1"; exon_status "KNOWN"; level "3"; protein_id "ENSMUSP00000106892.4"; source "ENSEMBL"; tag "CCDS";
chr5	ENSEMBL	exon	134246821	134246895	.	-	.	gene_id "ENSMUSG00000060261.15"; transcript_id "ENSMUST00000059042.13"; gene_type "protein_coding"; gene_status "KNOWN"; gene_name "Gtf2i"; transcript_type "protein_coding"; transcript_status "KNOWN"; transcript_name "Gtf2i-201"; exon_number "23"; exon_id "ENSMUSE00001236421.1"; talon_gene "15685"; talon_transcript "41149"; talon_exon "216862"; ccdsid "CCDS39299.1"; exon_status "KNOWN"; level "3"; protein_id "ENSMUSP00000106892.4"; source "ENSEMBL"; tag "CCDS";
chr5	ENSEMBL	exon	134246510	134246611	.	-	.	gene_id "ENSMUSG00000060261.15"; transcript_id "ENSMUST00000059042.13"; gene_type "protein_coding"; gene_status "KNOWN"; gene_name "Gtf2i"; transcript_type "protein_coding"; transcript_status "KNOWN"; transcript_name "Gtf2i-201"; exon_number "24"; exon_id "ENSMUSE00001267887.1"; talon_gene "15685"; talon_transcript "41149"; talon_exon "216864"; ccdsid "CCDS39299.1"; exon_status "KNOWN"; level "3"; protein_id "ENSMUSP00000106892.4"; source "ENSEMBL"; tag "CCDS";
chr5	ENSEMBL	exon	134245117	134245182	.	-	.	gene_id "ENSMUSG00000060261.15"; transcript_id "ENSMUST00000059042.13"; gene_type "protein_coding"; gene_status "KNOWN"; gene_name "Gtf2i"; transcript_type "protein_coding"; transcript_status "KNOWN"; transcript_name "Gtf2i-201"; exon_number "25"; exon_id "ENSMUSE00001301535.1"; talon_gene "15685"; talon_transcript "41149"; talon_exon "216866"; ccdsid "CCDS39299.1"; exon_status "KNOWN"; level "3"; protein_id "ENSMUSP00000106892.4"; source "ENSEMBL"; tag "CCDS";
chr5	ENSEMBL	exon	134244694	134244877	.	-	.	gene_id "ENSMUSG00000060261.15"; transcript_id "ENSMUST00000059042.13"; gene_type "protein_coding"; gene_status "KNOWN"; gene_name "Gtf2i"; transcript_type "protein_coding"; transcript_status "KNOWN"; transcript_name "Gtf2i-201"; exon_number "26"; exon_id "ENSMUSE00001247986.1"; talon_gene "15685"; talon_transcript "41149"; talon_exon "216868"; ccdsid "CCDS39299.1"; exon_status "KNOWN"; level "3"; protein_id "ENSMUSP00000106892.4"; source "ENSEMBL"; tag "CCDS";
chr5	ENSEMBL	exon	134243901	134243956	.	-	.	gene_id "ENSMUSG00000060261.15"; transcript_id "ENSMUST00000059042.13"; gene_type "protein_coding"; gene_status "KNOWN"; gene_name "Gtf2i"; transcript_type "protein_coding"; transcript_status "KNOWN"; transcript_name "Gtf2i-201"; exon_number "27"; exon_id "ENSMUSE00001235537.1"; talon_gene "15685"; talon_transcript "41149"; talon_exon "216870"; ccdsid "CCDS39299.1"; exon_status "KNOWN"; level "3"; protein_id "ENSMUSP00000106892.4"; source "ENSEMBL"; tag "CCDS";
chr5	ENSEMBL	exon	134243507	134243587	.	-	.	gene_id "ENSMUSG00000060261.15"; transcript_id "ENSMUST00000059042.13"; gene_type "protein_coding"; gene_status "KNOWN"; gene_name "Gtf2i"; transcript_type "protein_coding"; transcript_status "KNOWN"; transcript_name "Gtf2i-201"; exon_number "28"; exon_id "ENSMUSE00001232338.1"; talon_gene "15685"; talon_transcript "41149"; talon_exon "216872"; ccdsid "CCDS39299.1"; exon_status "KNOWN"; level "3"; protein_id "ENSMUSP00000106892.4"; source "ENSEMBL"; tag "CCDS";
chr5	ENSEMBL	exon	134242908	134242991	.	-	.	gene_id "ENSMUSG00000060261.15"; transcript_id "ENSMUST00000059042.13"; gene_type "protein_coding"; gene_status "KNOWN"; gene_name "Gtf2i"; transcript_type "protein_coding"; transcript_status "KNOWN"; transcript_name "Gtf2i-201"; exon_number "29"; exon_id "ENSMUSE00001268905.1"; talon_gene "15685"; talon_transcript "41149"; talon_exon "216874"; ccdsid "CCDS39299.1"; exon_status "KNOWN"; level "3"; protein_id "ENSMUSP00000106892.4"; source "ENSEMBL"; tag "CCDS";
chr5	ENSEMBL	exon	134242604	134242787	.	-	.	gene_id "ENSMUSG00000060261.15"; transcript_id "ENSMUST00000059042.13"; gene_type "protein_coding"; gene_status "KNOWN"; gene_name "Gtf2i"; transcript_type "protein_coding"; transcript_status "KNOWN"; transcript_name "Gtf2i-201"; exon_number "30"; exon_id "ENSMUSE00001235586.1"; talon_gene "15685"; talon_transcript "41149"; talon_exon "216876"; ccdsid "CCDS39299.1"; exon_status "KNOWN"; level "3"; protein_id "ENSMUSP00000106892.4"; source "ENSEMBL"; tag "CCDS";
chr5	ENSEMBL	exon	134242131	134242159	.	-	.	gene_id "ENSMUSG00000060261.15"; transcript_id "ENSMUST00000059042.13"; gene_type "protein_coding"; gene_status "KNOWN"; gene_name "Gtf2i"; transcript_type "protein_coding"; transcript_status "KNOWN"; transcript_name "Gtf2i-201"; exon_number "31"; exon_id "ENSMUSE00001286565.1"; talon_gene "15685"; talon_transcript "41149"; talon_exon "216878"; ccdsid "CCDS39299.1"; exon_status "KNOWN"; level "3"; protein_id "ENSMUSP00000106892.4"; source "ENSEMBL"; tag "CCDS";
chr5	ENSEMBL	exon	134240873	134240914	.	-	.	gene_id "ENSMUSG00000060261.15"; transcript_id "ENSMUST00000059042.13"; gene_type "protein_coding"; gene_status "KNOWN"; gene_name "Gtf2i"; transcript_type "protein_coding"; transcript_status "KNOWN"; transcript_name "Gtf2i-201"; exon_number "32"; exon_id "ENSMUSE00001205071.1"; talon_gene "15685"; talon_transcript "41149"; talon_exon "216880"; ccdsid "CCDS39299.1"; exon_status "KNOWN"; level "3"; protein_id "ENSMUSP00000106892.4"; source "ENSEMBL"; tag "CCDS";
chr5	ENSEMBL	exon	134240243	134240284	.	-	.	gene_id "ENSMUSG00000060261.15"; transcript_id "ENSMUST00000059042.13"; gene_type "protein_coding"; gene_status "KNOWN"; gene_name "Gtf2i"; transcript_type "protein_coding"; transcript_status "KNOWN"; transcript_name "Gtf2i-201"; exon_number "33"; exon_id "ENSMUSE00001210275.1"; talon_gene "15685"; talon_transcript "41149"; talon_exon "216882"; ccdsid "CCDS39299.1"; exon_status "KNOWN"; level "3"; protein_id "ENSMUSP00000106892.4"; source "ENSEMBL"; tag "CCDS";
chr5	ENSEMBL	exon	134239497	134239571	.	-	.	gene_id "ENSMUSG00000060261.15"; transcript_id "ENSMUST00000059042.13"; gene_type "protein_coding"; gene_status "KNOWN"; gene_name "Gtf2i"; transcript_type "protein_coding"; transcript_status "KNOWN"; transcript_name "Gtf2i-201"; exon_number "34"; exon_id "ENSMUSE00001251409.1"; talon_gene "15685"; talon_transcript "41149"; talon_exon "216884"; ccdsid "CCDS39299.1"; exon_status "KNOWN"; level "3"; protein_id "ENSMUSP00000106892.4"; source "ENSEMBL"; tag "CCDS";
chr5	HAVANA	exon	134237834	134238892	.	-	.	gene_id "ENSMUSG00000060261.15"; transcript_id "ENSMUST00000059042.13"; gene_type "protein_coding"; gene_status "KNOWN"; gene_name "Gtf2i"; transcript_type "protein_coding"; transcript_status "KNOWN"; transcript_name "Gtf2i-201"; exon_number "35"; exon_id "ENSMUSE00000878645.1"; talon_gene "15685"; talon_transcript "41149"; talon_exon "216886"; ccdsid "CCDS39301.1"; exon_status "KNOWN"; level "2"; protein_id "ENSMUSP00000049625.7"; source "HAVANA"; tag "CCDS";
chr5	TALON	transcript	134237834	134244752	.	-	.	gene_id "ENSMUSG00000060261.15"; transcript_id "ENCODEMT000499588"; gene_name "Gtf2i"; gene_status "KNOWN"; gene_type "protein_coding"; transcript_status "NOVEL"; transcript_name "ENCODEMT000499588"; talon_gene "15685"; talon_transcript "499588"; ISM-suffix_to_IDs "41149,41150,41151,41153,41154,41155,41156,41157,41158,499586"; ISM-suffix_transcript "TRUE"; ISM_to_IDs "41149,41150,41151,41153,41154,41155,41156,41157,41158,499586"; ISM_transcript "TRUE";
chr5	HAVANA	exon	134244694	134244752	.	-	.	gene_id "ENSMUSG00000060261.15"; transcript_id "ENCODEMT000499588"; gene_type "protein_coding"; gene_status "KNOWN"; gene_name "Gtf2i"; transcript_status "NOVEL"; transcript_name "ENCODEMT000499588"; exon_number "1"; exon_id "ENSMUSE00000931207.1"; talon_gene "15685"; talon_transcript "499588"; talon_exon "216913"; exon_status "KNOWN"; level "2"; source "HAVANA";
chr5	ENSEMBL	exon	134243901	134243956	.	-	.	gene_id "ENSMUSG00000060261.15"; transcript_id "ENCODEMT000499588"; gene_type "protein_coding"; gene_status "KNOWN"; gene_name "Gtf2i"; transcript_status "NOVEL"; transcript_name "ENCODEMT000499588"; exon_number "2"; exon_id "ENSMUSE00001235537.1"; talon_gene "15685"; talon_transcript "499588"; talon_exon "216870"; ccdsid "CCDS39299.1"; exon_status "KNOWN"; level "3"; protein_id "ENSMUSP00000106892.4"; source "ENSEMBL"; tag "CCDS";
chr5	ENSEMBL	exon	134243507	134243587	.	-	.	gene_id "ENSMUSG00000060261.15"; transcript_id "ENCODEMT000499588"; gene_type "protein_coding"; gene_status "KNOWN"; gene_name "Gtf2i"; transcript_status "NOVEL"; transcript_name "ENCODEMT000499588"; exon_number "3"; exon_id "ENSMUSE00001232338.1"; talon_gene "15685"; talon_transcript "499588"; talon_exon "216872"; ccdsid "CCDS39299.1"; exon_status "KNOWN"; level "3"; protein_id "ENSMUSP00000106892.4"; source "ENSEMBL"; tag "CCDS";
chr5	ENSEMBL	exon	134242908	134242991	.	-	.	gene_id "ENSMUSG00000060261.15"; transcript_id "ENCODEMT000499588"; gene_type "protein_coding"; gene_status "KNOWN"; gene_name "Gtf2i"; transcript_status "NOVEL"; transcript_name "ENCODEMT000499588"; exon_number "4"; exon_id "ENSMUSE00001268905.1"; talon_gene "15685"; talon_transcript "499588"; talon_exon "216874"; ccdsid "CCDS39299.1"; exon_status "KNOWN"; level "3"; protein_id "ENSMUSP00000106892.4"; source "ENSEMBL"; tag "CCDS";
chr5	ENSEMBL	exon	134242604	134242787	.	-	.	gene_id "ENSMUSG00000060261.15"; transcript_id "ENCODEMT000499588"; gene_type "protein_coding"; gene_status "KNOWN"; gene_name "Gtf2i"; transcript_status "NOVEL"; transcript_name "ENCODEMT000499588"; exon_number "5"; exon_id "ENSMUSE00001235586.1"; talon_gene "15685"; talon_transcript "499588"; talon_exon "216876"; ccdsid "CCDS39299.1"; exon_status "KNOWN"; level "3"; protein_id "ENSMUSP00000106892.4"; source "ENSEMBL"; tag "CCDS";
chr5	ENSEMBL	exon	134242131	134242159	.	-	.	gene_id "ENSMUSG00000060261.15"; transcript_id "ENCODEMT000499588"; gene_type "protein_coding"; gene_status "KNOWN"; gene_name "Gtf2i"; transcript_status "NOVEL"; transcript_name "ENCODEMT000499588"; exon_number "6"; exon_id "ENSMUSE00001286565.1"; talon_gene "15685"; talon_transcript "499588"; talon_exon "216878"; ccdsid "CCDS39299.1"; exon_status "KNOWN"; level "3"; protein_id "ENSMUSP00000106892.4"; source "ENSEMBL"; tag "CCDS";
chr5	ENSEMBL	exon	134240873	134240914	.	-	.	gene_id "ENSMUSG00000060261.15"; transcript_id "ENCODEMT000499588"; gene_type "protein_coding"; gene_status "KNOWN"; gene_name "Gtf2i"; transcript_status "NOVEL"; transcript_name "ENCODEMT000499588"; exon_number "7"; exon_id "ENSMUSE00001205071.1"; talon_gene "15685"; talon_transcript "499588"; talon_exon "216880"; ccdsid "CCDS39299.1"; exon_status "KNOWN"; level "3"; protein_id "ENSMUSP00000106892.4"; source "ENSEMBL"; tag "CCDS";
chr5	ENSEMBL	exon	134240243	134240284	.	-	.	gene_id "ENSMUSG00000060261.15"; transcript_id "ENCODEMT000499588"; gene_type "protein_coding"; gene_status "KNOWN"; gene_name "Gtf2i"; transcript_status "NOVEL"; transcript_name "ENCODEMT000499588"; exon_number "8"; exon_id "ENSMUSE00001210275.1"; talon_gene "15685"; talon_transcript "499588"; talon_exon "216882"; ccdsid "CCDS39299.1"; exon_status "KNOWN"; level "3"; protein_id "ENSMUSP00000106892.4"; source "ENSEMBL"; tag "CCDS";
chr5	ENSEMBL	exon	134239497	134239571	.	-	.	gene_id "ENSMUSG00000060261.15"; transcript_id "ENCODEMT000499588"; gene_type "protein_coding"; gene_status "KNOWN"; gene_name "Gtf2i"; transcript_status "NOVEL"; transcript_name "ENCODEMT000499588"; exon_number "9"; exon_id "ENSMUSE00001251409.1"; talon_gene "15685"; talon_transcript "499588"; talon_exon "216884"; ccdsid "CCDS39299.1"; exon_status "KNOWN"; level "3"; protein_id "ENSMUSP00000106892.4"; source "ENSEMBL"; tag "CCDS";
chr5	HAVANA	exon	134237834	134238892	.	-	.	gene_id "ENSMUSG00000060261.15"; transcript_id "ENCODEMT000499588"; gene_type "protein_coding"; gene_status "KNOWN"; gene_name "Gtf2i"; transcript_status "NOVEL"; transcript_name "ENCODEMT000499588"; exon_number "10"; exon_id "ENSMUSE00000878645.1"; talon_gene "15685"; talon_transcript "499588"; talon_exon "216886"; ccdsid "CCDS39301.1"; exon_status "KNOWN"; level "2"; protein_id "ENSMUSP00000049625.7"; source "HAVANA"; tag "CCDS";
chr5	TALON	transcript	134237834	134314676	.	-	.	gene_id "ENSMUSG00000060261.15"; transcript_id "ENCODEMT000499593"; gene_name "Gtf2i"; gene_status "KNOWN"; gene_type "protein_coding"; transcript_status "NOVEL"; transcript_name "ENCODEMT000499593"; talon_gene "15685"; talon_transcript "499593"; NIC_transcript "TRUE";
chr5	HAVANA	exon	134314383	134314676	.	-	.	gene_id "ENSMUSG00000060261.15"; transcript_id "ENCODEMT000499593"; gene_type "protein_coding"; gene_status "KNOWN"; gene_name "Gtf2i"; transcript_status "NOVEL"; transcript_name "ENCODEMT000499593"; exon_number "1"; exon_id "ENSMUSE00000936550.1"; talon_gene "15685"; talon_transcript "499593"; talon_exon "216942"; exon_status "KNOWN"; level "2"; protein_id "ENSMUSP00000134042.1"; source "HAVANA"; tag "cds_end_NF";
chr5	ENSEMBL	exon	134295510	134295613	.	-	.	gene_id "ENSMUSG00000060261.15"; transcript_id "ENCODEMT000499593"; gene_type "protein_coding"; gene_status "KNOWN"; gene_name "Gtf2i"; transcript_status "NOVEL"; transcript_name "ENCODEMT000499593"; exon_number "2"; exon_id "ENSMUSE00000591788.1"; talon_gene "15685"; talon_transcript "499593"; talon_exon "216820"; ccdsid "CCDS39299.1"; exon_status "KNOWN"; level "3"; protein_id "ENSMUSP00000106892.4"; source "ENSEMBL"; tag "CCDS";
chr5	ENSEMBL	exon	134293747	134293885	.	-	.	gene_id "ENSMUSG00000060261.15"; transcript_id "ENCODEMT000499593"; gene_type "protein_coding"; gene_status "KNOWN"; gene_name "Gtf2i"; transcript_status "NOVEL"; transcript_name "ENCODEMT000499593"; exon_number "3"; exon_id "ENSMUSE00001260710.1"; talon_gene "15685"; talon_transcript "499593"; talon_exon "216822"; ccdsid "CCDS39299.1"; exon_status "KNOWN"; level "3"; protein_id "ENSMUSP00000106892.4"; source "ENSEMBL"; tag "CCDS";
chr5	ENSEMBL	exon	134289287	134289421	.	-	.	gene_id "ENSMUSG00000060261.15"; transcript_id "ENCODEMT000499593"; gene_type "protein_coding"; gene_status "KNOWN"; gene_name "Gtf2i"; transcript_status "NOVEL"; transcript_name "ENCODEMT000499593"; exon_number "4"; exon_id "ENSMUSE00000649281.1"; talon_gene "15685"; talon_transcript "499593"; talon_exon "216824"; ccdsid "CCDS39299.1"; exon_status "KNOWN"; level "3"; protein_id "ENSMUSP00000106892.4"; source "ENSEMBL"; tag "CCDS";
chr5	ENSEMBL	exon	134286860	134287043	.	-	.	gene_id "ENSMUSG00000060261.15"; transcript_id "ENCODEMT000499593"; gene_type "protein_coding"; gene_status "KNOWN"; gene_name "Gtf2i"; transcript_status "NOVEL"; transcript_name "ENCODEMT000499593"; exon_number "5"; exon_id "ENSMUSE00000649280.1"; talon_gene "15685"; talon_transcript "499593"; talon_exon "216826"; ccdsid "CCDS39299.1"; exon_status "KNOWN"; level "3"; protein_id "ENSMUSP00000106892.4"; source "ENSEMBL"; tag "CCDS";
chr5	ENSEMBL	exon	134286695	134286723	.	-	.	gene_id "ENSMUSG00000060261.15"; transcript_id "ENCODEMT000499593"; gene_type "protein_coding"; gene_status "KNOWN"; gene_name "Gtf2i"; transcript_status "NOVEL"; transcript_name "ENCODEMT000499593"; exon_number "6"; exon_id "ENSMUSE00000649279.1"; talon_gene "15685"; talon_transcript "499593"; talon_exon "216828"; ccdsid "CCDS39299.1"; exon_status "KNOWN"; level "3"; protein_id "ENSMUSP00000106892.4"; source "ENSEMBL"; tag "CCDS";
chr5	ENSEMBL	exon	134283194	134283248	.	-	.	gene_id "ENSMUSG00000060261.15"; transcript_id "ENCODEMT000499593"; gene_type "protein_coding"; gene_status "KNOWN"; gene_name "Gtf2i"; transcript_status "NOVEL"; transcript_name "ENCODEMT000499593"; exon_number "7"; exon_id "ENSMUSE00000649277.1"; talon_gene "15685"; talon_transcript "499593"; talon_exon "216830"; ccdsid "CCDS39299.1"; exon_status "KNOWN"; level "3"; protein_id "ENSMUSP00000106892.4"; source "ENSEMBL"; tag "CCDS";
chr5	ENSEMBL	exon	134282787	134282830	.	-	.	gene_id "ENSMUSG00000060261.15"; transcript_id "ENCODEMT000499593"; gene_type "protein_coding"; gene_status "KNOWN"; gene_name "Gtf2i"; transcript_status "NOVEL"; transcript_name "ENCODEMT000499593"; exon_number "8"; exon_id "ENSMUSE00000649276.1"; talon_gene "15685"; talon_transcript "499593"; talon_exon "216832"; ccdsid "CCDS39299.1"; exon_status "KNOWN"; level "3"; protein_id "ENSMUSP00000106892.4"; source "ENSEMBL"; tag "CCDS";
chr5	ENSEMBL	exon	134279437	134279514	.	-	.	gene_id "ENSMUSG00000060261.15"; transcript_id "ENCODEMT000499593"; gene_type "protein_coding"; gene_status "KNOWN"; gene_name "Gtf2i"; transcript_status "NOVEL"; transcript_name "ENCODEMT000499593"; exon_number "9"; exon_id "ENSMUSE00000649274.1"; talon_gene "15685"; talon_transcript "499593"; talon_exon "216834"; ccdsid "CCDS39299.1"; exon_status "KNOWN"; level "3"; protein_id "ENSMUSP00000106892.4"; source "ENSEMBL"; tag "CCDS";
chr5	ENSEMBL	exon	134274539	134274595	.	-	.	gene_id "ENSMUSG00000060261.15"; transcript_id "ENCODEMT000499593"; gene_type "protein_coding"; gene_status "KNOWN"; gene_name "Gtf2i"; transcript_status "NOVEL"; transcript_name "ENCODEMT000499593"; exon_number "10"; exon_id "ENSMUSE00001240985.1"; talon_gene "15685"; talon_transcript "499593"; talon_exon "216838"; ccdsid "CCDS39299.1"; exon_status "KNOWN"; level "3"; protein_id "ENSMUSP00000106892.4"; source "ENSEMBL"; tag "CCDS";
chr5	ENSEMBL	exon	134272524	134272586	.	-	.	gene_id "ENSMUSG00000060261.15"; transcript_id "ENCODEMT000499593"; gene_type "protein_coding"; gene_status "KNOWN"; gene_name "Gtf2i"; transcript_status "NOVEL"; transcript_name "ENCODEMT000499593"; exon_number "11"; exon_id "ENSMUSE00001283343.1"; talon_gene "15685"; talon_transcript "499593"; talon_exon "216840"; ccdsid "CCDS39299.1"; exon_status "KNOWN"; level "3"; protein_id "ENSMUSP00000106892.4"; source "ENSEMBL"; tag "CCDS";
chr5	ENSEMBL	exon	134266543	134266656	.	-	.	gene_id "ENSMUSG00000060261.15"; transcript_id "ENCODEMT000499593"; gene_type "protein_coding"; gene_status "KNOWN"; gene_name "Gtf2i"; transcript_status "NOVEL"; transcript_name "ENCODEMT000499593"; exon_number "12"; exon_id "ENSMUSE00001244508.1"; talon_gene "15685"; talon_transcript "499593"; talon_exon "216842"; ccdsid "CCDS39299.1"; exon_status "KNOWN"; level "3"; protein_id "ENSMUSP00000106892.4"; source "ENSEMBL"; tag "CCDS";
chr5	ENSEMBL	exon	134265737	134265802	.	-	.	gene_id "ENSMUSG00000060261.15"; transcript_id "ENCODEMT000499593"; gene_type "protein_coding"; gene_status "KNOWN"; gene_name "Gtf2i"; transcript_status "NOVEL"; transcript_name "ENCODEMT000499593"; exon_number "13"; exon_id "ENSMUSE00001240475.1"; talon_gene "15685"; talon_transcript "499593"; talon_exon "216844"; ccdsid "CCDS39299.1"; exon_status "KNOWN"; level "3"; protein_id "ENSMUSP00000106892.4"; source "ENSEMBL"; tag "CCDS";
chr5	ENSEMBL	exon	134263585	134263768	.	-	.	gene_id "ENSMUSG00000060261.15"; transcript_id "ENCODEMT000499593"; gene_type "protein_coding"; gene_status "KNOWN"; gene_name "Gtf2i"; transcript_status "NOVEL"; transcript_name "ENCODEMT000499593"; exon_number "14"; exon_id "ENSMUSE00001312148.1"; talon_gene "15685"; talon_transcript "499593"; talon_exon "216846"; ccdsid "CCDS39299.1"; exon_status "KNOWN"; level "3"; protein_id "ENSMUSP00000106892.4"; source "ENSEMBL"; tag "CCDS";
chr5	ENSEMBL	exon	134261843	134261901	.	-	.	gene_id "ENSMUSG00000060261.15"; transcript_id "ENCODEMT000499593"; gene_type "protein_coding"; gene_status "KNOWN"; gene_name "Gtf2i"; transcript_status "NOVEL"; transcript_name "ENCODEMT000499593"; exon_number "15"; exon_id "ENSMUSE00001221611.1"; talon_gene "15685"; talon_transcript "499593"; talon_exon "216848"; ccdsid "CCDS39299.1"; exon_status "KNOWN"; level "3"; protein_id "ENSMUSP00000106892.4"; source "ENSEMBL"; tag "CCDS";
chr5	ENSEMBL	exon	134260567	134260638	.	-	.	gene_id "ENSMUSG00000060261.15"; transcript_id "ENCODEMT000499593"; gene_type "protein_coding"; gene_status "KNOWN"; gene_name "Gtf2i"; transcript_status "NOVEL"; transcript_name "ENCODEMT000499593"; exon_number "16"; exon_id "ENSMUSE00001242215.1"; talon_gene "15685"; talon_transcript "499593"; talon_exon "216850"; ccdsid "CCDS39299.1"; exon_status "KNOWN"; level "3"; protein_id "ENSMUSP00000106892.4"; source "ENSEMBL"; tag "CCDS";
chr5	ENSEMBL	exon	134255825	134256008	.	-	.	gene_id "ENSMUSG00000060261.15"; transcript_id "ENCODEMT000499593"; gene_type "protein_coding"; gene_status "KNOWN"; gene_name "Gtf2i"; transcript_status "NOVEL"; transcript_name "ENCODEMT000499593"; exon_number "17"; exon_id "ENSMUSE00001297506.1"; talon_gene "15685"; talon_transcript "499593"; talon_exon "216852"; ccdsid "CCDS39299.1"; exon_status "KNOWN"; level "3"; protein_id "ENSMUSP00000106892.4"; source "ENSEMBL"; tag "CCDS";
chr5	ENSEMBL	exon	134255013	134255071	.	-	.	gene_id "ENSMUSG00000060261.15"; transcript_id "ENCODEMT000499593"; gene_type "protein_coding"; gene_status "KNOWN"; gene_name "Gtf2i"; transcript_status "NOVEL"; transcript_name "ENCODEMT000499593"; exon_number "18"; exon_id "ENSMUSE00001224457.1"; talon_gene "15685"; talon_transcript "499593"; talon_exon "216854"; ccdsid "CCDS39299.1"; exon_status "KNOWN"; level "3"; protein_id "ENSMUSP00000106892.4"; source "ENSEMBL"; tag "CCDS";
chr5	ENSEMBL	exon	134251866	134251937	.	-	.	gene_id "ENSMUSG00000060261.15"; transcript_id "ENCODEMT000499593"; gene_type "protein_coding"; gene_status "KNOWN"; gene_name "Gtf2i"; transcript_status "NOVEL"; transcript_name "ENCODEMT000499593"; exon_number "19"; exon_id "ENSMUSE00001249221.1"; talon_gene "15685"; talon_transcript "499593"; talon_exon "216856"; ccdsid "CCDS39299.1"; exon_status "KNOWN"; level "3"; protein_id "ENSMUSP00000106892.4"; source "ENSEMBL"; tag "CCDS";
chr5	ENSEMBL	exon	134249842	134250025	.	-	.	gene_id "ENSMUSG00000060261.15"; transcript_id "ENCODEMT000499593"; gene_type "protein_coding"; gene_status "KNOWN"; gene_name "Gtf2i"; transcript_status "NOVEL"; transcript_name "ENCODEMT000499593"; exon_number "20"; exon_id "ENSMUSE00001225653.1"; talon_gene "15685"; talon_transcript "499593"; talon_exon "216858"; ccdsid "CCDS39299.1"; exon_status "KNOWN"; level "3"; protein_id "ENSMUSP00000106892.4"; source "ENSEMBL"; tag "CCDS";
chr5	ENSEMBL	exon	134247219	134247277	.	-	.	gene_id "ENSMUSG00000060261.15"; transcript_id "ENCODEMT000499593"; gene_type "protein_coding"; gene_status "KNOWN"; gene_name "Gtf2i"; transcript_status "NOVEL"; transcript_name "ENCODEMT000499593"; exon_number "21"; exon_id "ENSMUSE00001282608.1"; talon_gene "15685"; talon_transcript "499593"; talon_exon "216860"; ccdsid "CCDS39299.1"; exon_status "KNOWN"; level "3"; protein_id "ENSMUSP00000106892.4"; source "ENSEMBL"; tag "CCDS";
chr5	ENSEMBL	exon	134246821	134246895	.	-	.	gene_id "ENSMUSG00000060261.15"; transcript_id "ENCODEMT000499593"; gene_type "protein_coding"; gene_status "KNOWN"; gene_name "Gtf2i"; transcript_status "NOVEL"; transcript_name "ENCODEMT000499593"; exon_number "22"; exon_id "ENSMUSE00001236421.1"; talon_gene "15685"; talon_transcript "499593"; talon_exon "216862"; ccdsid "CCDS39299.1"; exon_status "KNOWN"; level "3"; protein_id "ENSMUSP00000106892.4"; source "ENSEMBL"; tag "CCDS";
chr5	ENSEMBL	exon	134246510	134246611	.	-	.	gene_id "ENSMUSG00000060261.15"; transcript_id "ENCODEMT000499593"; gene_type "protein_coding"; gene_status "KNOWN"; gene_name "Gtf2i"; transcript_status "NOVEL"; transcript_name "ENCODEMT000499593"; exon_number "23"; exon_id "ENSMUSE00001267887.1"; talon_gene "15685"; talon_transcript "499593"; talon_exon "216864"; ccdsid "CCDS39299.1"; exon_status "KNOWN"; level "3"; protein_id "ENSMUSP00000106892.4"; source "ENSEMBL"; tag "CCDS";
chr5	ENSEMBL	exon	134245117	134245182	.	-	.	gene_id "ENSMUSG00000060261.15"; transcript_id "ENCODEMT000499593"; gene_type "protein_coding"; gene_status "KNOWN"; gene_name "Gtf2i"; transcript_status "NOVEL"; transcript_name "ENCODEMT000499593"; exon_number "24"; exon_id "ENSMUSE00001301535.1"; talon_gene "15685"; talon_transcript "499593"; talon_exon "216866"; ccdsid "CCDS39299.1"; exon_status "KNOWN"; level "3"; protein_id "ENSMUSP00000106892.4"; source "ENSEMBL"; tag "CCDS";
chr5	ENSEMBL	exon	134244694	134244877	.	-	.	gene_id "ENSMUSG00000060261.15"; transcript_id "ENCODEMT000499593"; gene_type "protein_coding"; gene_status "KNOWN"; gene_name "Gtf2i"; transcript_status "NOVEL"; transcript_name "ENCODEMT000499593"; exon_number "25"; exon_id "ENSMUSE00001247986.1"; talon_gene "15685"; talon_transcript "499593"; talon_exon "216868"; ccdsid "CCDS39299.1"; exon_status "KNOWN"; level "3"; protein_id "ENSMUSP00000106892.4"; source "ENSEMBL"; tag "CCDS";
chr5	ENSEMBL	exon	134243901	134243956	.	-	.	gene_id "ENSMUSG00000060261.15"; transcript_id "ENCODEMT000499593"; gene_type "protein_coding"; gene_status "KNOWN"; gene_name "Gtf2i"; transcript_status "NOVEL"; transcript_name "ENCODEMT000499593"; exon_number "26"; exon_id "ENSMUSE00001235537.1"; talon_gene "15685"; talon_transcript "499593"; talon_exon "216870"; ccdsid "CCDS39299.1"; exon_status "KNOWN"; level "3"; protein_id "ENSMUSP00000106892.4"; source "ENSEMBL"; tag "CCDS";
chr5	HAVANA	exon	134243507	134243599	.	-	.	gene_id "ENSMUSG00000060261.15"; transcript_id "ENCODEMT000499593"; gene_type "protein_coding"; gene_status "KNOWN"; gene_name "Gtf2i"; transcript_status "NOVEL"; transcript_name "ENCODEMT000499593"; exon_number "27"; exon_id "ENSMUSE00000938251.1"; talon_gene "15685"; talon_transcript "499593"; talon_exon "216893"; ccdsid "CCDS57387.1"; exon_status "KNOWN"; level "2"; protein_id "ENSMUSP00000133444.1"; source "HAVANA"; tag "CCDS";
chr5	ENSEMBL	exon	134242908	134242991	.	-	.	gene_id "ENSMUSG00000060261.15"; transcript_id "ENCODEMT000499593"; gene_type "protein_coding"; gene_status "KNOWN"; gene_name "Gtf2i"; transcript_status "NOVEL"; transcript_name "ENCODEMT000499593"; exon_number "28"; exon_id "ENSMUSE00001268905.1"; talon_gene "15685"; talon_transcript "499593"; talon_exon "216874"; ccdsid "CCDS39299.1"; exon_status "KNOWN"; level "3"; protein_id "ENSMUSP00000106892.4"; source "ENSEMBL"; tag "CCDS";
chr5	ENSEMBL	exon	134242604	134242787	.	-	.	gene_id "ENSMUSG00000060261.15"; transcript_id "ENCODEMT000499593"; gene_type "protein_coding"; gene_status "KNOWN"; gene_name "Gtf2i"; transcript_status "NOVEL"; transcript_name "ENCODEMT000499593"; exon_number "29"; exon_id "ENSMUSE00001235586.1"; talon_gene "15685"; talon_transcript "499593"; talon_exon "216876"; ccdsid "CCDS39299.1"; exon_status "KNOWN"; level "3"; protein_id "ENSMUSP00000106892.4"; source "ENSEMBL"; tag "CCDS";
chr5	ENSEMBL	exon	134242131	134242159	.	-	.	gene_id "ENSMUSG00000060261.15"; transcript_id "ENCODEMT000499593"; gene_type "protein_coding"; gene_status "KNOWN"; gene_name "Gtf2i"; transcript_status "NOVEL"; transcript_name "ENCODEMT000499593"; exon_number "30"; exon_id "ENSMUSE00001286565.1"; talon_gene "15685"; talon_transcript "499593"; talon_exon "216878"; ccdsid "CCDS39299.1"; exon_status "KNOWN"; level "3"; protein_id "ENSMUSP00000106892.4"; source "ENSEMBL"; tag "CCDS";
chr5	ENSEMBL	exon	134240873	134240914	.	-	.	gene_id "ENSMUSG00000060261.15"; transcript_id "ENCODEMT000499593"; gene_type "protein_coding"; gene_status "KNOWN"; gene_name "Gtf2i"; transcript_status "NOVEL"; transcript_name "ENCODEMT000499593"; exon_number "31"; exon_id "ENSMUSE00001205071.1"; talon_gene "15685"; talon_transcript "499593"; talon_exon "216880"; ccdsid "CCDS39299.1"; exon_status "KNOWN"; level "3"; protein_id "ENSMUSP00000106892.4"; source "ENSEMBL"; tag "CCDS";
chr5	ENSEMBL	exon	134240243	134240284	.	-	.	gene_id "ENSMUSG00000060261.15"; transcript_id "ENCODEMT000499593"; gene_type "protein_coding"; gene_status "KNOWN"; gene_name "Gtf2i"; transcript_status "NOVEL"; transcript_name "ENCODEMT000499593"; exon_number "32"; exon_id "ENSMUSE00001210275.1"; talon_gene "15685"; talon_transcript "499593"; talon_exon "216882"; ccdsid "CCDS39299.1"; exon_status "KNOWN"; level "3"; protein_id "ENSMUSP00000106892.4"; source "ENSEMBL"; tag "CCDS";
chr5	ENSEMBL	exon	134239497	134239571	.	-	.	gene_id "ENSMUSG00000060261.15"; transcript_id "ENCODEMT000499593"; gene_type "protein_coding"; gene_status "KNOWN"; gene_name "Gtf2i"; transcript_status "NOVEL"; transcript_name "ENCODEMT000499593"; exon_number "33"; exon_id "ENSMUSE00001251409.1"; talon_gene "15685"; talon_transcript "499593"; talon_exon "216884"; ccdsid "CCDS39299.1"; exon_status "KNOWN"; level "3"; protein_id "ENSMUSP00000106892.4"; source "ENSEMBL"; tag "CCDS";
chr5	HAVANA	exon	134237834	134238892	.	-	.	gene_id "ENSMUSG00000060261.15"; transcript_id "ENCODEMT000499593"; gene_type "protein_coding"; gene_status "KNOWN"; gene_name "Gtf2i"; transcript_status "NOVEL"; transcript_name "ENCODEMT000499593"; exon_number "34"; exon_id "ENSMUSE00000878645.1"; talon_gene "15685"; talon_transcript "499593"; talon_exon "216886"; ccdsid "CCDS39301.1"; exon_status "KNOWN"; level "2"; protein_id "ENSMUSP00000049625.7"; source "HAVANA"; tag "CCDS";
chr5	ENSEMBL	transcript	134237837	134314746	.	-	.	gene_id "ENSMUSG00000060261.15"; transcript_id "ENSMUST00000111261.10"; gene_name "Gtf2i"; gene_status "KNOWN"; gene_type "protein_coding"; transcript_type "protein_coding"; transcript_status "KNOWN"; transcript_name "Gtf2i-203"; talon_gene "15685"; talon_transcript "41150"; ccdsid "CCDS39299.1"; level "3"; protein_id "ENSMUSP00000106892.4"; source "ENSEMBL"; tag "CCDS"; transcript_support_level "5";
chr5	ENSEMBL	exon	134314383	134314746	.	-	.	gene_id "ENSMUSG00000060261.15"; transcript_id "ENSMUST00000111261.10"; gene_type "protein_coding"; gene_status "KNOWN"; gene_name "Gtf2i"; transcript_type "protein_coding"; transcript_status "KNOWN"; transcript_name "Gtf2i-203"; exon_number "1"; exon_id "ENSMUSE00000506227.4"; talon_gene "15685"; talon_transcript "41150"; talon_exon "216887"; ccdsid "CCDS39299.1"; exon_status "KNOWN"; level "3"; protein_id "ENSMUSP00000106892.4"; source "ENSEMBL"; tag "CCDS";
chr5	ENSEMBL	exon	134295510	134295613	.	-	.	gene_id "ENSMUSG00000060261.15"; transcript_id "ENSMUST00000111261.10"; gene_type "protein_coding"; gene_status "KNOWN"; gene_name "Gtf2i"; transcript_type "protein_coding"; transcript_status "KNOWN"; transcript_name "Gtf2i-203"; exon_number "2"; exon_id "ENSMUSE00000591788.1"; talon_gene "15685"; talon_transcript "41150"; talon_exon "216820"; ccdsid "CCDS39299.1"; exon_status "KNOWN"; level "3"; protein_id "ENSMUSP00000106892.4"; source "ENSEMBL"; tag "CCDS";
chr5	ENSEMBL	exon	134293747	134293885	.	-	.	gene_id "ENSMUSG00000060261.15"; transcript_id "ENSMUST00000111261.10"; gene_type "protein_coding"; gene_status "KNOWN"; gene_name "Gtf2i"; transcript_type "protein_coding"; transcript_status "KNOWN"; transcript_name "Gtf2i-203"; exon_number "3"; exon_id "ENSMUSE00001260710.1"; talon_gene "15685"; talon_transcript "41150"; talon_exon "216822"; ccdsid "CCDS39299.1"; exon_status "KNOWN"; level "3"; protein_id "ENSMUSP00000106892.4"; source "ENSEMBL"; tag "CCDS";
chr5	ENSEMBL	exon	134289287	134289421	.	-	.	gene_id "ENSMUSG00000060261.15"; transcript_id "ENSMUST00000111261.10"; gene_type "protein_coding"; gene_status "KNOWN"; gene_name "Gtf2i"; transcript_type "protein_coding"; transcript_status "KNOWN"; transcript_name "Gtf2i-203"; exon_number "4"; exon_id "ENSMUSE00000649281.1"; talon_gene "15685"; talon_transcript "41150"; talon_exon "216824"; ccdsid "CCDS39299.1"; exon_status "KNOWN"; level "3"; protein_id "ENSMUSP00000106892.4"; source "ENSEMBL"; tag "CCDS";
chr5	ENSEMBL	exon	134286860	134287043	.	-	.	gene_id "ENSMUSG00000060261.15"; transcript_id "ENSMUST00000111261.10"; gene_type "protein_coding"; gene_status "KNOWN"; gene_name "Gtf2i"; transcript_type "protein_coding"; transcript_status "KNOWN"; transcript_name "Gtf2i-203"; exon_number "5"; exon_id "ENSMUSE00000649280.1"; talon_gene "15685"; talon_transcript "41150"; talon_exon "216826"; ccdsid "CCDS39299.1"; exon_status "KNOWN"; level "3"; protein_id "ENSMUSP00000106892.4"; source "ENSEMBL"; tag "CCDS";
chr5	ENSEMBL	exon	134286695	134286723	.	-	.	gene_id "ENSMUSG00000060261.15"; transcript_id "ENSMUST00000111261.10"; gene_type "protein_coding"; gene_status "KNOWN"; gene_name "Gtf2i"; transcript_type "protein_coding"; transcript_status "KNOWN"; transcript_name "Gtf2i-203"; exon_number "6"; exon_id "ENSMUSE00000649279.1"; talon_gene "15685"; talon_transcript "41150"; talon_exon "216828"; ccdsid "CCDS39299.1"; exon_status "KNOWN"; level "3"; protein_id "ENSMUSP00000106892.4"; source "ENSEMBL"; tag "CCDS";
chr5	ENSEMBL	exon	134283194	134283248	.	-	.	gene_id "ENSMUSG00000060261.15"; transcript_id "ENSMUST00000111261.10"; gene_type "protein_coding"; gene_status "KNOWN"; gene_name "Gtf2i"; transcript_type "protein_coding"; transcript_status "KNOWN"; transcript_name "Gtf2i-203"; exon_number "7"; exon_id "ENSMUSE00000649277.1"; talon_gene "15685"; talon_transcript "41150"; talon_exon "216830"; ccdsid "CCDS39299.1"; exon_status "KNOWN"; level "3"; protein_id "ENSMUSP00000106892.4"; source "ENSEMBL"; tag "CCDS";
chr5	ENSEMBL	exon	134282787	134282830	.	-	.	gene_id "ENSMUSG00000060261.15"; transcript_id "ENSMUST00000111261.10"; gene_type "protein_coding"; gene_status "KNOWN"; gene_name "Gtf2i"; transcript_type "protein_coding"; transcript_status "KNOWN"; transcript_name "Gtf2i-203"; exon_number "8"; exon_id "ENSMUSE00000649276.1"; talon_gene "15685"; talon_transcript "41150"; talon_exon "216832"; ccdsid "CCDS39299.1"; exon_status "KNOWN"; level "3"; protein_id "ENSMUSP00000106892.4"; source "ENSEMBL"; tag "CCDS";
chr5	ENSEMBL	exon	134279437	134279514	.	-	.	gene_id "ENSMUSG00000060261.15"; transcript_id "ENSMUST00000111261.10"; gene_type "protein_coding"; gene_status "KNOWN"; gene_name "Gtf2i"; transcript_type "protein_coding"; transcript_status "KNOWN"; transcript_name "Gtf2i-203"; exon_number "9"; exon_id "ENSMUSE00000649274.1"; talon_gene "15685"; talon_transcript "41150"; talon_exon "216834"; ccdsid "CCDS39299.1"; exon_status "KNOWN"; level "3"; protein_id "ENSMUSP00000106892.4"; source "ENSEMBL"; tag "CCDS";
chr5	ENSEMBL	exon	134274539	134274595	.	-	.	gene_id "ENSMUSG00000060261.15"; transcript_id "ENSMUST00000111261.10"; gene_type "protein_coding"; gene_status "KNOWN"; gene_name "Gtf2i"; transcript_type "protein_coding"; transcript_status "KNOWN"; transcript_name "Gtf2i-203"; exon_number "10"; exon_id "ENSMUSE00001240985.1"; talon_gene "15685"; talon_transcript "41150"; talon_exon "216838"; ccdsid "CCDS39299.1"; exon_status "KNOWN"; level "3"; protein_id "ENSMUSP00000106892.4"; source "ENSEMBL"; tag "CCDS";
chr5	ENSEMBL	exon	134272524	134272586	.	-	.	gene_id "ENSMUSG00000060261.15"; transcript_id "ENSMUST00000111261.10"; gene_type "protein_coding"; gene_status "KNOWN"; gene_name "Gtf2i"; transcript_type "protein_coding"; transcript_status "KNOWN"; transcript_name "Gtf2i-203"; exon_number "11"; exon_id "ENSMUSE00001283343.1"; talon_gene "15685"; talon_transcript "41150"; talon_exon "216840"; ccdsid "CCDS39299.1"; exon_status "KNOWN"; level "3"; protein_id "ENSMUSP00000106892.4"; source "ENSEMBL"; tag "CCDS";
chr5	ENSEMBL	exon	134266543	134266656	.	-	.	gene_id "ENSMUSG00000060261.15"; transcript_id "ENSMUST00000111261.10"; gene_type "protein_coding"; gene_status "KNOWN"; gene_name "Gtf2i"; transcript_type "protein_coding"; transcript_status "KNOWN"; transcript_name "Gtf2i-203"; exon_number "12"; exon_id "ENSMUSE00001244508.1"; talon_gene "15685"; talon_transcript "41150"; talon_exon "216842"; ccdsid "CCDS39299.1"; exon_status "KNOWN"; level "3"; protein_id "ENSMUSP00000106892.4"; source "ENSEMBL"; tag "CCDS";
chr5	ENSEMBL	exon	134265737	134265802	.	-	.	gene_id "ENSMUSG00000060261.15"; transcript_id "ENSMUST00000111261.10"; gene_type "protein_coding"; gene_status "KNOWN"; gene_name "Gtf2i"; transcript_type "protein_coding"; transcript_status "KNOWN"; transcript_name "Gtf2i-203"; exon_number "13"; exon_id "ENSMUSE00001240475.1"; talon_gene "15685"; talon_transcript "41150"; talon_exon "216844"; ccdsid "CCDS39299.1"; exon_status "KNOWN"; level "3"; protein_id "ENSMUSP00000106892.4"; source "ENSEMBL"; tag "CCDS";
chr5	ENSEMBL	exon	134263585	134263768	.	-	.	gene_id "ENSMUSG00000060261.15"; transcript_id "ENSMUST00000111261.10"; gene_type "protein_coding"; gene_status "KNOWN"; gene_name "Gtf2i"; transcript_type "protein_coding"; transcript_status "KNOWN"; transcript_name "Gtf2i-203"; exon_number "14"; exon_id "ENSMUSE00001312148.1"; talon_gene "15685"; talon_transcript "41150"; talon_exon "216846"; ccdsid "CCDS39299.1"; exon_status "KNOWN"; level "3"; protein_id "ENSMUSP00000106892.4"; source "ENSEMBL"; tag "CCDS";
chr5	ENSEMBL	exon	134261843	134261901	.	-	.	gene_id "ENSMUSG00000060261.15"; transcript_id "ENSMUST00000111261.10"; gene_type "protein_coding"; gene_status "KNOWN"; gene_name "Gtf2i"; transcript_type "protein_coding"; transcript_status "KNOWN"; transcript_name "Gtf2i-203"; exon_number "15"; exon_id "ENSMUSE00001221611.1"; talon_gene "15685"; talon_transcript "41150"; talon_exon "216848"; ccdsid "CCDS39299.1"; exon_status "KNOWN"; level "3"; protein_id "ENSMUSP00000106892.4"; source "ENSEMBL"; tag "CCDS";
chr5	ENSEMBL	exon	134260567	134260638	.	-	.	gene_id "ENSMUSG00000060261.15"; transcript_id "ENSMUST00000111261.10"; gene_type "protein_coding"; gene_status "KNOWN"; gene_name "Gtf2i"; transcript_type "protein_coding"; transcript_status "KNOWN"; transcript_name "Gtf2i-203"; exon_number "16"; exon_id "ENSMUSE00001242215.1"; talon_gene "15685"; talon_transcript "41150"; talon_exon "216850"; ccdsid "CCDS39299.1"; exon_status "KNOWN"; level "3"; protein_id "ENSMUSP00000106892.4"; source "ENSEMBL"; tag "CCDS";
chr5	ENSEMBL	exon	134255825	134256008	.	-	.	gene_id "ENSMUSG00000060261.15"; transcript_id "ENSMUST00000111261.10"; gene_type "protein_coding"; gene_status "KNOWN"; gene_name "Gtf2i"; transcript_type "protein_coding"; transcript_status "KNOWN"; transcript_name "Gtf2i-203"; exon_number "17"; exon_id "ENSMUSE00001297506.1"; talon_gene "15685"; talon_transcript "41150"; talon_exon "216852"; ccdsid "CCDS39299.1"; exon_status "KNOWN"; level "3"; protein_id "ENSMUSP00000106892.4"; source "ENSEMBL"; tag "CCDS";
chr5	ENSEMBL	exon	134255013	134255071	.	-	.	gene_id "ENSMUSG00000060261.15"; transcript_id "ENSMUST00000111261.10"; gene_type "protein_coding"; gene_status "KNOWN"; gene_name "Gtf2i"; transcript_type "protein_coding"; transcript_status "KNOWN"; transcript_name "Gtf2i-203"; exon_number "18"; exon_id "ENSMUSE00001224457.1"; talon_gene "15685"; talon_transcript "41150"; talon_exon "216854"; ccdsid "CCDS39299.1"; exon_status "KNOWN"; level "3"; protein_id "ENSMUSP00000106892.4"; source "ENSEMBL"; tag "CCDS";
chr5	ENSEMBL	exon	134251866	134251937	.	-	.	gene_id "ENSMUSG00000060261.15"; transcript_id "ENSMUST00000111261.10"; gene_type "protein_coding"; gene_status "KNOWN"; gene_name "Gtf2i"; transcript_type "protein_coding"; transcript_status "KNOWN"; transcript_name "Gtf2i-203"; exon_number "19"; exon_id "ENSMUSE00001249221.1"; talon_gene "15685"; talon_transcript "41150"; talon_exon "216856"; ccdsid "CCDS39299.1"; exon_status "KNOWN"; level "3"; protein_id "ENSMUSP00000106892.4"; source "ENSEMBL"; tag "CCDS";
chr5	ENSEMBL	exon	134249842	134250025	.	-	.	gene_id "ENSMUSG00000060261.15"; transcript_id "ENSMUST00000111261.10"; gene_type "protein_coding"; gene_status "KNOWN"; gene_name "Gtf2i"; transcript_type "protein_coding"; transcript_status "KNOWN"; transcript_name "Gtf2i-203"; exon_number "20"; exon_id "ENSMUSE00001225653.1"; talon_gene "15685"; talon_transcript "41150"; talon_exon "216858"; ccdsid "CCDS39299.1"; exon_status "KNOWN"; level "3"; protein_id "ENSMUSP00000106892.4"; source "ENSEMBL"; tag "CCDS";
chr5	ENSEMBL	exon	134247219	134247277	.	-	.	gene_id "ENSMUSG00000060261.15"; transcript_id "ENSMUST00000111261.10"; gene_type "protein_coding"; gene_status "KNOWN"; gene_name "Gtf2i"; transcript_type "protein_coding"; transcript_status "KNOWN"; transcript_name "Gtf2i-203"; exon_number "21"; exon_id "ENSMUSE00001282608.1"; talon_gene "15685"; talon_transcript "41150"; talon_exon "216860"; ccdsid "CCDS39299.1"; exon_status "KNOWN"; level "3"; protein_id "ENSMUSP00000106892.4"; source "ENSEMBL"; tag "CCDS";
chr5	ENSEMBL	exon	134246821	134246895	.	-	.	gene_id "ENSMUSG00000060261.15"; transcript_id "ENSMUST00000111261.10"; gene_type "protein_coding"; gene_status "KNOWN"; gene_name "Gtf2i"; transcript_type "protein_coding"; transcript_status "KNOWN"; transcript_name "Gtf2i-203"; exon_number "22"; exon_id "ENSMUSE00001236421.1"; talon_gene "15685"; talon_transcript "41150"; talon_exon "216862"; ccdsid "CCDS39299.1"; exon_status "KNOWN"; level "3"; protein_id "ENSMUSP00000106892.4"; source "ENSEMBL"; tag "CCDS";
chr5	ENSEMBL	exon	134246510	134246611	.	-	.	gene_id "ENSMUSG00000060261.15"; transcript_id "ENSMUST00000111261.10"; gene_type "protein_coding"; gene_status "KNOWN"; gene_name "Gtf2i"; transcript_type "protein_coding"; transcript_status "KNOWN"; transcript_name "Gtf2i-203"; exon_number "23"; exon_id "ENSMUSE00001267887.1"; talon_gene "15685"; talon_transcript "41150"; talon_exon "216864"; ccdsid "CCDS39299.1"; exon_status "KNOWN"; level "3"; protein_id "ENSMUSP00000106892.4"; source "ENSEMBL"; tag "CCDS";
chr5	ENSEMBL	exon	134245117	134245182	.	-	.	gene_id "ENSMUSG00000060261.15"; transcript_id "ENSMUST00000111261.10"; gene_type "protein_coding"; gene_status "KNOWN"; gene_name "Gtf2i"; transcript_type "protein_coding"; transcript_status "KNOWN"; transcript_name "Gtf2i-203"; exon_number "24"; exon_id "ENSMUSE00001301535.1"; talon_gene "15685"; talon_transcript "41150"; talon_exon "216866"; ccdsid "CCDS39299.1"; exon_status "KNOWN"; level "3"; protein_id "ENSMUSP00000106892.4"; source "ENSEMBL"; tag "CCDS";
chr5	ENSEMBL	exon	134244694	134244877	.	-	.	gene_id "ENSMUSG00000060261.15"; transcript_id "ENSMUST00000111261.10"; gene_type "protein_coding"; gene_status "KNOWN"; gene_name "Gtf2i"; transcript_type "protein_coding"; transcript_status "KNOWN"; transcript_name "Gtf2i-203"; exon_number "25"; exon_id "ENSMUSE00001247986.1"; talon_gene "15685"; talon_transcript "41150"; talon_exon "216868"; ccdsid "CCDS39299.1"; exon_status "KNOWN"; level "3"; protein_id "ENSMUSP00000106892.4"; source "ENSEMBL"; tag "CCDS";
chr5	ENSEMBL	exon	134243901	134243956	.	-	.	gene_id "ENSMUSG00000060261.15"; transcript_id "ENSMUST00000111261.10"; gene_type "protein_coding"; gene_status "KNOWN"; gene_name "Gtf2i"; transcript_type "protein_coding"; transcript_status "KNOWN"; transcript_name "Gtf2i-203"; exon_number "26"; exon_id "ENSMUSE00001235537.1"; talon_gene "15685"; talon_transcript "41150"; talon_exon "216870"; ccdsid "CCDS39299.1"; exon_status "KNOWN"; level "3"; protein_id "ENSMUSP00000106892.4"; source "ENSEMBL"; tag "CCDS";
chr5	ENSEMBL	exon	134243507	134243587	.	-	.	gene_id "ENSMUSG00000060261.15"; transcript_id "ENSMUST00000111261.10"; gene_type "protein_coding"; gene_status "KNOWN"; gene_name "Gtf2i"; transcript_type "protein_coding"; transcript_status "KNOWN"; transcript_name "Gtf2i-203"; exon_number "27"; exon_id "ENSMUSE00001232338.1"; talon_gene "15685"; talon_transcript "41150"; talon_exon "216872"; ccdsid "CCDS39299.1"; exon_status "KNOWN"; level "3"; protein_id "ENSMUSP00000106892.4"; source "ENSEMBL"; tag "CCDS";
chr5	ENSEMBL	exon	134242908	134242991	.	-	.	gene_id "ENSMUSG00000060261.15"; transcript_id "ENSMUST00000111261.10"; gene_type "protein_coding"; gene_status "KNOWN"; gene_name "Gtf2i"; transcript_type "protein_coding"; transcript_status "KNOWN"; transcript_name "Gtf2i-203"; exon_number "28"; exon_id "ENSMUSE00001268905.1"; talon_gene "15685"; talon_transcript "41150"; talon_exon "216874"; ccdsid "CCDS39299.1"; exon_status "KNOWN"; level "3"; protein_id "ENSMUSP00000106892.4"; source "ENSEMBL"; tag "CCDS";
chr5	ENSEMBL	exon	134242604	134242787	.	-	.	gene_id "ENSMUSG00000060261.15"; transcript_id "ENSMUST00000111261.10"; gene_type "protein_coding"; gene_status "KNOWN"; gene_name "Gtf2i"; transcript_type "protein_coding"; transcript_status "KNOWN"; transcript_name "Gtf2i-203"; exon_number "29"; exon_id "ENSMUSE00001235586.1"; talon_gene "15685"; talon_transcript "41150"; talon_exon "216876"; ccdsid "CCDS39299.1"; exon_status "KNOWN"; level "3"; protein_id "ENSMUSP00000106892.4"; source "ENSEMBL"; tag "CCDS";
chr5	ENSEMBL	exon	134242131	134242159	.	-	.	gene_id "ENSMUSG00000060261.15"; transcript_id "ENSMUST00000111261.10"; gene_type "protein_coding"; gene_status "KNOWN"; gene_name "Gtf2i"; transcript_type "protein_coding"; transcript_status "KNOWN"; transcript_name "Gtf2i-203"; exon_number "30"; exon_id "ENSMUSE00001286565.1"; talon_gene "15685"; talon_transcript "41150"; talon_exon "216878"; ccdsid "CCDS39299.1"; exon_status "KNOWN"; level "3"; protein_id "ENSMUSP00000106892.4"; source "ENSEMBL"; tag "CCDS";
chr5	ENSEMBL	exon	134240873	134240914	.	-	.	gene_id "ENSMUSG00000060261.15"; transcript_id "ENSMUST00000111261.10"; gene_type "protein_coding"; gene_status "KNOWN"; gene_name "Gtf2i"; transcript_type "protein_coding"; transcript_status "KNOWN"; transcript_name "Gtf2i-203"; exon_number "31"; exon_id "ENSMUSE00001205071.1"; talon_gene "15685"; talon_transcript "41150"; talon_exon "216880"; ccdsid "CCDS39299.1"; exon_status "KNOWN"; level "3"; protein_id "ENSMUSP00000106892.4"; source "ENSEMBL"; tag "CCDS";
chr5	ENSEMBL	exon	134240243	134240284	.	-	.	gene_id "ENSMUSG00000060261.15"; transcript_id "ENSMUST00000111261.10"; gene_type "protein_coding"; gene_status "KNOWN"; gene_name "Gtf2i"; transcript_type "protein_coding"; transcript_status "KNOWN"; transcript_name "Gtf2i-203"; exon_number "32"; exon_id "ENSMUSE00001210275.1"; talon_gene "15685"; talon_transcript "41150"; talon_exon "216882"; ccdsid "CCDS39299.1"; exon_status "KNOWN"; level "3"; protein_id "ENSMUSP00000106892.4"; source "ENSEMBL"; tag "CCDS";
chr5	ENSEMBL	exon	134239497	134239571	.	-	.	gene_id "ENSMUSG00000060261.15"; transcript_id "ENSMUST00000111261.10"; gene_type "protein_coding"; gene_status "KNOWN"; gene_name "Gtf2i"; transcript_type "protein_coding"; transcript_status "KNOWN"; transcript_name "Gtf2i-203"; exon_number "33"; exon_id "ENSMUSE00001251409.1"; talon_gene "15685"; talon_transcript "41150"; talon_exon "216884"; ccdsid "CCDS39299.1"; exon_status "KNOWN"; level "3"; protein_id "ENSMUSP00000106892.4"; source "ENSEMBL"; tag "CCDS";
chr5	ENSEMBL	exon	134237837	134238892	.	-	.	gene_id "ENSMUSG00000060261.15"; transcript_id "ENSMUST00000111261.10"; gene_type "protein_coding"; gene_status "KNOWN"; gene_name "Gtf2i"; transcript_type "protein_coding"; transcript_status "KNOWN"; transcript_name "Gtf2i-203"; exon_number "34"; exon_id "ENSMUSE00000252573.2"; talon_gene "15685"; talon_transcript "41150"; talon_exon "216889"; ccdsid "CCDS39299.1"; exon_status "KNOWN"; level "3"; protein_id "ENSMUSP00000106892.4"; source "ENSEMBL"; tag "CCDS";
chr5	ENSEMBL	transcript	134237837	134314746	.	-	.	gene_id "ENSMUSG00000060261.15"; transcript_id "ENSMUST00000082057.9"; gene_name "Gtf2i"; gene_status "KNOWN"; gene_type "protein_coding"; transcript_type "protein_coding"; transcript_status "KNOWN"; transcript_name "Gtf2i-202"; talon_gene "15685"; talon_transcript "41151"; ccdsid "CCDS39300.1"; level "3"; protein_id "ENSMUSP00000080714.3"; source "ENSEMBL"; tag "CCDS"; transcript_support_level "5";
chr5	ENSEMBL	exon	134314383	134314746	.	-	.	gene_id "ENSMUSG00000060261.15"; transcript_id "ENSMUST00000082057.9"; gene_type "protein_coding"; gene_status "KNOWN"; gene_name "Gtf2i"; transcript_type "protein_coding"; transcript_status "KNOWN"; transcript_name "Gtf2i-202"; exon_number "1"; exon_id "ENSMUSE00000506227.4"; talon_gene "15685"; talon_transcript "41151"; talon_exon "216887"; ccdsid "CCDS39299.1"; exon_status "KNOWN"; level "3"; protein_id "ENSMUSP00000106892.4"; source "ENSEMBL"; tag "CCDS";
chr5	ENSEMBL	exon	134295510	134295613	.	-	.	gene_id "ENSMUSG00000060261.15"; transcript_id "ENSMUST00000082057.9"; gene_type "protein_coding"; gene_status "KNOWN"; gene_name "Gtf2i"; transcript_type "protein_coding"; transcript_status "KNOWN"; transcript_name "Gtf2i-202"; exon_number "2"; exon_id "ENSMUSE00000591788.1"; talon_gene "15685"; talon_transcript "41151"; talon_exon "216820"; ccdsid "CCDS39299.1"; exon_status "KNOWN"; level "3"; protein_id "ENSMUSP00000106892.4"; source "ENSEMBL"; tag "CCDS";
chr5	ENSEMBL	exon	134293747	134293885	.	-	.	gene_id "ENSMUSG00000060261.15"; transcript_id "ENSMUST00000082057.9"; gene_type "protein_coding"; gene_status "KNOWN"; gene_name "Gtf2i"; transcript_type "protein_coding"; transcript_status "KNOWN"; transcript_name "Gtf2i-202"; exon_number "3"; exon_id "ENSMUSE00001260710.1"; talon_gene "15685"; talon_transcript "41151"; talon_exon "216822"; ccdsid "CCDS39299.1"; exon_status "KNOWN"; level "3"; protein_id "ENSMUSP00000106892.4"; source "ENSEMBL"; tag "CCDS";
chr5	ENSEMBL	exon	134289287	134289421	.	-	.	gene_id "ENSMUSG00000060261.15"; transcript_id "ENSMUST00000082057.9"; gene_type "protein_coding"; gene_status "KNOWN"; gene_name "Gtf2i"; transcript_type "protein_coding"; transcript_status "KNOWN"; transcript_name "Gtf2i-202"; exon_number "4"; exon_id "ENSMUSE00000649281.1"; talon_gene "15685"; talon_transcript "41151"; talon_exon "216824"; ccdsid "CCDS39299.1"; exon_status "KNOWN"; level "3"; protein_id "ENSMUSP00000106892.4"; source "ENSEMBL"; tag "CCDS";
chr5	ENSEMBL	exon	134286860	134287043	.	-	.	gene_id "ENSMUSG00000060261.15"; transcript_id "ENSMUST00000082057.9"; gene_type "protein_coding"; gene_status "KNOWN"; gene_name "Gtf2i"; transcript_type "protein_coding"; transcript_status "KNOWN"; transcript_name "Gtf2i-202"; exon_number "5"; exon_id "ENSMUSE00000649280.1"; talon_gene "15685"; talon_transcript "41151"; talon_exon "216826"; ccdsid "CCDS39299.1"; exon_status "KNOWN"; level "3"; protein_id "ENSMUSP00000106892.4"; source "ENSEMBL"; tag "CCDS";
chr5	ENSEMBL	exon	134286695	134286723	.	-	.	gene_id "ENSMUSG00000060261.15"; transcript_id "ENSMUST00000082057.9"; gene_type "protein_coding"; gene_status "KNOWN"; gene_name "Gtf2i"; transcript_type "protein_coding"; transcript_status "KNOWN"; transcript_name "Gtf2i-202"; exon_number "6"; exon_id "ENSMUSE00000649279.1"; talon_gene "15685"; talon_transcript "41151"; talon_exon "216828"; ccdsid "CCDS39299.1"; exon_status "KNOWN"; level "3"; protein_id "ENSMUSP00000106892.4"; source "ENSEMBL"; tag "CCDS";
chr5	ENSEMBL	exon	134283194	134283248	.	-	.	gene_id "ENSMUSG00000060261.15"; transcript_id "ENSMUST00000082057.9"; gene_type "protein_coding"; gene_status "KNOWN"; gene_name "Gtf2i"; transcript_type "protein_coding"; transcript_status "KNOWN"; transcript_name "Gtf2i-202"; exon_number "7"; exon_id "ENSMUSE00000649277.1"; talon_gene "15685"; talon_transcript "41151"; talon_exon "216830"; ccdsid "CCDS39299.1"; exon_status "KNOWN"; level "3"; protein_id "ENSMUSP00000106892.4"; source "ENSEMBL"; tag "CCDS";
chr5	ENSEMBL	exon	134282787	134282830	.	-	.	gene_id "ENSMUSG00000060261.15"; transcript_id "ENSMUST00000082057.9"; gene_type "protein_coding"; gene_status "KNOWN"; gene_name "Gtf2i"; transcript_type "protein_coding"; transcript_status "KNOWN"; transcript_name "Gtf2i-202"; exon_number "8"; exon_id "ENSMUSE00000649276.1"; talon_gene "15685"; talon_transcript "41151"; talon_exon "216832"; ccdsid "CCDS39299.1"; exon_status "KNOWN"; level "3"; protein_id "ENSMUSP00000106892.4"; source "ENSEMBL"; tag "CCDS";
chr5	ENSEMBL	exon	134279437	134279514	.	-	.	gene_id "ENSMUSG00000060261.15"; transcript_id "ENSMUST00000082057.9"; gene_type "protein_coding"; gene_status "KNOWN"; gene_name "Gtf2i"; transcript_type "protein_coding"; transcript_status "KNOWN"; transcript_name "Gtf2i-202"; exon_number "9"; exon_id "ENSMUSE00000649274.1"; talon_gene "15685"; talon_transcript "41151"; talon_exon "216834"; ccdsid "CCDS39299.1"; exon_status "KNOWN"; level "3"; protein_id "ENSMUSP00000106892.4"; source "ENSEMBL"; tag "CCDS";
chr5	ENSEMBL	exon	134276372	134276428	.	-	.	gene_id "ENSMUSG00000060261.15"; transcript_id "ENSMUST00000082057.9"; gene_type "protein_coding"; gene_status "KNOWN"; gene_name "Gtf2i"; transcript_type "protein_coding"; transcript_status "KNOWN"; transcript_name "Gtf2i-202"; exon_number "10"; exon_id "ENSMUSE00000252768.1"; talon_gene "15685"; talon_transcript "41151"; talon_exon "216836"; ccdsid "CCDS39300.1"; exon_status "KNOWN"; level "3"; protein_id "ENSMUSP00000080714.3"; source "ENSEMBL"; tag "CCDS";
chr5	ENSEMBL	exon	134274539	134274595	.	-	.	gene_id "ENSMUSG00000060261.15"; transcript_id "ENSMUST00000082057.9"; gene_type "protein_coding"; gene_status "KNOWN"; gene_name "Gtf2i"; transcript_type "protein_coding"; transcript_status "KNOWN"; transcript_name "Gtf2i-202"; exon_number "11"; exon_id "ENSMUSE00001240985.1"; talon_gene "15685"; talon_transcript "41151"; talon_exon "216838"; ccdsid "CCDS39299.1"; exon_status "KNOWN"; level "3"; protein_id "ENSMUSP00000106892.4"; source "ENSEMBL"; tag "CCDS";
chr5	ENSEMBL	exon	134266543	134266656	.	-	.	gene_id "ENSMUSG00000060261.15"; transcript_id "ENSMUST00000082057.9"; gene_type "protein_coding"; gene_status "KNOWN"; gene_name "Gtf2i"; transcript_type "protein_coding"; transcript_status "KNOWN"; transcript_name "Gtf2i-202"; exon_number "12"; exon_id "ENSMUSE00001244508.1"; talon_gene "15685"; talon_transcript "41151"; talon_exon "216842"; ccdsid "CCDS39299.1"; exon_status "KNOWN"; level "3"; protein_id "ENSMUSP00000106892.4"; source "ENSEMBL"; tag "CCDS";
chr5	ENSEMBL	exon	134265737	134265802	.	-	.	gene_id "ENSMUSG00000060261.15"; transcript_id "ENSMUST00000082057.9"; gene_type "protein_coding"; gene_status "KNOWN"; gene_name "Gtf2i"; transcript_type "protein_coding"; transcript_status "KNOWN"; transcript_name "Gtf2i-202"; exon_number "13"; exon_id "ENSMUSE00001240475.1"; talon_gene "15685"; talon_transcript "41151"; talon_exon "216844"; ccdsid "CCDS39299.1"; exon_status "KNOWN"; level "3"; protein_id "ENSMUSP00000106892.4"; source "ENSEMBL"; tag "CCDS";
chr5	ENSEMBL	exon	134263585	134263768	.	-	.	gene_id "ENSMUSG00000060261.15"; transcript_id "ENSMUST00000082057.9"; gene_type "protein_coding"; gene_status "KNOWN"; gene_name "Gtf2i"; transcript_type "protein_coding"; transcript_status "KNOWN"; transcript_name "Gtf2i-202"; exon_number "14"; exon_id "ENSMUSE00001312148.1"; talon_gene "15685"; talon_transcript "41151"; talon_exon "216846"; ccdsid "CCDS39299.1"; exon_status "KNOWN"; level "3"; protein_id "ENSMUSP00000106892.4"; source "ENSEMBL"; tag "CCDS";
chr5	ENSEMBL	exon	134261843	134261901	.	-	.	gene_id "ENSMUSG00000060261.15"; transcript_id "ENSMUST00000082057.9"; gene_type "protein_coding"; gene_status "KNOWN"; gene_name "Gtf2i"; transcript_type "protein_coding"; transcript_status "KNOWN"; transcript_name "Gtf2i-202"; exon_number "15"; exon_id "ENSMUSE00001221611.1"; talon_gene "15685"; talon_transcript "41151"; talon_exon "216848"; ccdsid "CCDS39299.1"; exon_status "KNOWN"; level "3"; protein_id "ENSMUSP00000106892.4"; source "ENSEMBL"; tag "CCDS";
chr5	ENSEMBL	exon	134260567	134260638	.	-	.	gene_id "ENSMUSG00000060261.15"; transcript_id "ENSMUST00000082057.9"; gene_type "protein_coding"; gene_status "KNOWN"; gene_name "Gtf2i"; transcript_type "protein_coding"; transcript_status "KNOWN"; transcript_name "Gtf2i-202"; exon_number "16"; exon_id "ENSMUSE00001242215.1"; talon_gene "15685"; talon_transcript "41151"; talon_exon "216850"; ccdsid "CCDS39299.1"; exon_status "KNOWN"; level "3"; protein_id "ENSMUSP00000106892.4"; source "ENSEMBL"; tag "CCDS";
chr5	ENSEMBL	exon	134255825	134256008	.	-	.	gene_id "ENSMUSG00000060261.15"; transcript_id "ENSMUST00000082057.9"; gene_type "protein_coding"; gene_status "KNOWN"; gene_name "Gtf2i"; transcript_type "protein_coding"; transcript_status "KNOWN"; transcript_name "Gtf2i-202"; exon_number "17"; exon_id "ENSMUSE00001297506.1"; talon_gene "15685"; talon_transcript "41151"; talon_exon "216852"; ccdsid "CCDS39299.1"; exon_status "KNOWN"; level "3"; protein_id "ENSMUSP00000106892.4"; source "ENSEMBL"; tag "CCDS";
chr5	ENSEMBL	exon	134255013	134255071	.	-	.	gene_id "ENSMUSG00000060261.15"; transcript_id "ENSMUST00000082057.9"; gene_type "protein_coding"; gene_status "KNOWN"; gene_name "Gtf2i"; transcript_type "protein_coding"; transcript_status "KNOWN"; transcript_name "Gtf2i-202"; exon_number "18"; exon_id "ENSMUSE00001224457.1"; talon_gene "15685"; talon_transcript "41151"; talon_exon "216854"; ccdsid "CCDS39299.1"; exon_status "KNOWN"; level "3"; protein_id "ENSMUSP00000106892.4"; source "ENSEMBL"; tag "CCDS";
chr5	ENSEMBL	exon	134251866	134251937	.	-	.	gene_id "ENSMUSG00000060261.15"; transcript_id "ENSMUST00000082057.9"; gene_type "protein_coding"; gene_status "KNOWN"; gene_name "Gtf2i"; transcript_type "protein_coding"; transcript_status "KNOWN"; transcript_name "Gtf2i-202"; exon_number "19"; exon_id "ENSMUSE00001249221.1"; talon_gene "15685"; talon_transcript "41151"; talon_exon "216856"; ccdsid "CCDS39299.1"; exon_status "KNOWN"; level "3"; protein_id "ENSMUSP00000106892.4"; source "ENSEMBL"; tag "CCDS";
chr5	ENSEMBL	exon	134249842	134250025	.	-	.	gene_id "ENSMUSG00000060261.15"; transcript_id "ENSMUST00000082057.9"; gene_type "protein_coding"; gene_status "KNOWN"; gene_name "Gtf2i"; transcript_type "protein_coding"; transcript_status "KNOWN"; transcript_name "Gtf2i-202"; exon_number "20"; exon_id "ENSMUSE00001225653.1"; talon_gene "15685"; talon_transcript "41151"; talon_exon "216858"; ccdsid "CCDS39299.1"; exon_status "KNOWN"; level "3"; protein_id "ENSMUSP00000106892.4"; source "ENSEMBL"; tag "CCDS";
chr5	ENSEMBL	exon	134247219	134247277	.	-	.	gene_id "ENSMUSG00000060261.15"; transcript_id "ENSMUST00000082057.9"; gene_type "protein_coding"; gene_status "KNOWN"; gene_name "Gtf2i"; transcript_type "protein_coding"; transcript_status "KNOWN"; transcript_name "Gtf2i-202"; exon_number "21"; exon_id "ENSMUSE00001282608.1"; talon_gene "15685"; talon_transcript "41151"; talon_exon "216860"; ccdsid "CCDS39299.1"; exon_status "KNOWN"; level "3"; protein_id "ENSMUSP00000106892.4"; source "ENSEMBL"; tag "CCDS";
chr5	ENSEMBL	exon	134246821	134246895	.	-	.	gene_id "ENSMUSG00000060261.15"; transcript_id "ENSMUST00000082057.9"; gene_type "protein_coding"; gene_status "KNOWN"; gene_name "Gtf2i"; transcript_type "protein_coding"; transcript_status "KNOWN"; transcript_name "Gtf2i-202"; exon_number "22"; exon_id "ENSMUSE00001236421.1"; talon_gene "15685"; talon_transcript "41151"; talon_exon "216862"; ccdsid "CCDS39299.1"; exon_status "KNOWN"; level "3"; protein_id "ENSMUSP00000106892.4"; source "ENSEMBL"; tag "CCDS";
chr5	ENSEMBL	exon	134246510	134246611	.	-	.	gene_id "ENSMUSG00000060261.15"; transcript_id "ENSMUST00000082057.9"; gene_type "protein_coding"; gene_status "KNOWN"; gene_name "Gtf2i"; transcript_type "protein_coding"; transcript_status "KNOWN"; transcript_name "Gtf2i-202"; exon_number "23"; exon_id "ENSMUSE00001267887.1"; talon_gene "15685"; talon_transcript "41151"; talon_exon "216864"; ccdsid "CCDS39299.1"; exon_status "KNOWN"; level "3"; protein_id "ENSMUSP00000106892.4"; source "ENSEMBL"; tag "CCDS";
chr5	ENSEMBL	exon	134245117	134245182	.	-	.	gene_id "ENSMUSG00000060261.15"; transcript_id "ENSMUST00000082057.9"; gene_type "protein_coding"; gene_status "KNOWN"; gene_name "Gtf2i"; transcript_type "protein_coding"; transcript_status "KNOWN"; transcript_name "Gtf2i-202"; exon_number "24"; exon_id "ENSMUSE00001301535.1"; talon_gene "15685"; talon_transcript "41151"; talon_exon "216866"; ccdsid "CCDS39299.1"; exon_status "KNOWN"; level "3"; protein_id "ENSMUSP00000106892.4"; source "ENSEMBL"; tag "CCDS";
chr5	ENSEMBL	exon	134244694	134244877	.	-	.	gene_id "ENSMUSG00000060261.15"; transcript_id "ENSMUST00000082057.9"; gene_type "protein_coding"; gene_status "KNOWN"; gene_name "Gtf2i"; transcript_type "protein_coding"; transcript_status "KNOWN"; transcript_name "Gtf2i-202"; exon_number "25"; exon_id "ENSMUSE00001247986.1"; talon_gene "15685"; talon_transcript "41151"; talon_exon "216868"; ccdsid "CCDS39299.1"; exon_status "KNOWN"; level "3"; protein_id "ENSMUSP00000106892.4"; source "ENSEMBL"; tag "CCDS";
chr5	ENSEMBL	exon	134243901	134243956	.	-	.	gene_id "ENSMUSG00000060261.15"; transcript_id "ENSMUST00000082057.9"; gene_type "protein_coding"; gene_status "KNOWN"; gene_name "Gtf2i"; transcript_type "protein_coding"; transcript_status "KNOWN"; transcript_name "Gtf2i-202"; exon_number "26"; exon_id "ENSMUSE00001235537.1"; talon_gene "15685"; talon_transcript "41151"; talon_exon "216870"; ccdsid "CCDS39299.1"; exon_status "KNOWN"; level "3"; protein_id "ENSMUSP00000106892.4"; source "ENSEMBL"; tag "CCDS";
chr5	ENSEMBL	exon	134243507	134243587	.	-	.	gene_id "ENSMUSG00000060261.15"; transcript_id "ENSMUST00000082057.9"; gene_type "protein_coding"; gene_status "KNOWN"; gene_name "Gtf2i"; transcript_type "protein_coding"; transcript_status "KNOWN"; transcript_name "Gtf2i-202"; exon_number "27"; exon_id "ENSMUSE00001232338.1"; talon_gene "15685"; talon_transcript "41151"; talon_exon "216872"; ccdsid "CCDS39299.1"; exon_status "KNOWN"; level "3"; protein_id "ENSMUSP00000106892.4"; source "ENSEMBL"; tag "CCDS";
chr5	ENSEMBL	exon	134242908	134242991	.	-	.	gene_id "ENSMUSG00000060261.15"; transcript_id "ENSMUST00000082057.9"; gene_type "protein_coding"; gene_status "KNOWN"; gene_name "Gtf2i"; transcript_type "protein_coding"; transcript_status "KNOWN"; transcript_name "Gtf2i-202"; exon_number "28"; exon_id "ENSMUSE00001268905.1"; talon_gene "15685"; talon_transcript "41151"; talon_exon "216874"; ccdsid "CCDS39299.1"; exon_status "KNOWN"; level "3"; protein_id "ENSMUSP00000106892.4"; source "ENSEMBL"; tag "CCDS";
chr5	ENSEMBL	exon	134242604	134242787	.	-	.	gene_id "ENSMUSG00000060261.15"; transcript_id "ENSMUST00000082057.9"; gene_type "protein_coding"; gene_status "KNOWN"; gene_name "Gtf2i"; transcript_type "protein_coding"; transcript_status "KNOWN"; transcript_name "Gtf2i-202"; exon_number "29"; exon_id "ENSMUSE00001235586.1"; talon_gene "15685"; talon_transcript "41151"; talon_exon "216876"; ccdsid "CCDS39299.1"; exon_status "KNOWN"; level "3"; protein_id "ENSMUSP00000106892.4"; source "ENSEMBL"; tag "CCDS";
chr5	ENSEMBL	exon	134242131	134242159	.	-	.	gene_id "ENSMUSG00000060261.15"; transcript_id "ENSMUST00000082057.9"; gene_type "protein_coding"; gene_status "KNOWN"; gene_name "Gtf2i"; transcript_type "protein_coding"; transcript_status "KNOWN"; transcript_name "Gtf2i-202"; exon_number "30"; exon_id "ENSMUSE00001286565.1"; talon_gene "15685"; talon_transcript "41151"; talon_exon "216878"; ccdsid "CCDS39299.1"; exon_status "KNOWN"; level "3"; protein_id "ENSMUSP00000106892.4"; source "ENSEMBL"; tag "CCDS";
chr5	ENSEMBL	exon	134240873	134240914	.	-	.	gene_id "ENSMUSG00000060261.15"; transcript_id "ENSMUST00000082057.9"; gene_type "protein_coding"; gene_status "KNOWN"; gene_name "Gtf2i"; transcript_type "protein_coding"; transcript_status "KNOWN"; transcript_name "Gtf2i-202"; exon_number "31"; exon_id "ENSMUSE00001205071.1"; talon_gene "15685"; talon_transcript "41151"; talon_exon "216880"; ccdsid "CCDS39299.1"; exon_status "KNOWN"; level "3"; protein_id "ENSMUSP00000106892.4"; source "ENSEMBL"; tag "CCDS";
chr5	ENSEMBL	exon	134240243	134240284	.	-	.	gene_id "ENSMUSG00000060261.15"; transcript_id "ENSMUST00000082057.9"; gene_type "protein_coding"; gene_status "KNOWN"; gene_name "Gtf2i"; transcript_type "protein_coding"; transcript_status "KNOWN"; transcript_name "Gtf2i-202"; exon_number "32"; exon_id "ENSMUSE00001210275.1"; talon_gene "15685"; talon_transcript "41151"; talon_exon "216882"; ccdsid "CCDS39299.1"; exon_status "KNOWN"; level "3"; protein_id "ENSMUSP00000106892.4"; source "ENSEMBL"; tag "CCDS";
chr5	ENSEMBL	exon	134239497	134239571	.	-	.	gene_id "ENSMUSG00000060261.15"; transcript_id "ENSMUST00000082057.9"; gene_type "protein_coding"; gene_status "KNOWN"; gene_name "Gtf2i"; transcript_type "protein_coding"; transcript_status "KNOWN"; transcript_name "Gtf2i-202"; exon_number "33"; exon_id "ENSMUSE00001251409.1"; talon_gene "15685"; talon_transcript "41151"; talon_exon "216884"; ccdsid "CCDS39299.1"; exon_status "KNOWN"; level "3"; protein_id "ENSMUSP00000106892.4"; source "ENSEMBL"; tag "CCDS";
chr5	ENSEMBL	exon	134237837	134238892	.	-	.	gene_id "ENSMUSG00000060261.15"; transcript_id "ENSMUST00000082057.9"; gene_type "protein_coding"; gene_status "KNOWN"; gene_name "Gtf2i"; transcript_type "protein_coding"; transcript_status "KNOWN"; transcript_name "Gtf2i-202"; exon_number "34"; exon_id "ENSMUSE00000252573.2"; talon_gene "15685"; talon_transcript "41151"; talon_exon "216889"; ccdsid "CCDS39299.1"; exon_status "KNOWN"; level "3"; protein_id "ENSMUSP00000106892.4"; source "ENSEMBL"; tag "CCDS";
chr5	TALON	transcript	134237837	134263768	.	-	.	gene_id "ENSMUSG00000060261.15"; transcript_id "ENCODEMT000499632"; gene_name "Gtf2i"; gene_status "KNOWN"; gene_type "protein_coding"; transcript_status "NOVEL"; transcript_name "ENCODEMT000499632"; talon_gene "15685"; talon_transcript "499632"; ISM-suffix_to_IDs "41149,41150,41151,41153,41154,41155,41156,41157,41158,499586,499595,499602,499603,499615,499620,499624"; ISM-suffix_transcript "TRUE"; ISM_to_IDs "41149,41150,41151,41153,41154,41155,41156,41157,41158,499586,499595,499602,499603,499615,499620,499624"; ISM_transcript "TRUE";
chr5	ENSEMBL	exon	134263585	134263768	.	-	.	gene_id "ENSMUSG00000060261.15"; transcript_id "ENCODEMT000499632"; gene_type "protein_coding"; gene_status "KNOWN"; gene_name "Gtf2i"; transcript_status "NOVEL"; transcript_name "ENCODEMT000499632"; exon_number "1"; exon_id "ENSMUSE00001312148.1"; talon_gene "15685"; talon_transcript "499632"; talon_exon "216846"; ccdsid "CCDS39299.1"; exon_status "KNOWN"; level "3"; protein_id "ENSMUSP00000106892.4"; source "ENSEMBL"; tag "CCDS";
chr5	ENSEMBL	exon	134261843	134261901	.	-	.	gene_id "ENSMUSG00000060261.15"; transcript_id "ENCODEMT000499632"; gene_type "protein_coding"; gene_status "KNOWN"; gene_name "Gtf2i"; transcript_status "NOVEL"; transcript_name "ENCODEMT000499632"; exon_number "2"; exon_id "ENSMUSE00001221611.1"; talon_gene "15685"; talon_transcript "499632"; talon_exon "216848"; ccdsid "CCDS39299.1"; exon_status "KNOWN"; level "3"; protein_id "ENSMUSP00000106892.4"; source "ENSEMBL"; tag "CCDS";
chr5	ENSEMBL	exon	134260567	134260638	.	-	.	gene_id "ENSMUSG00000060261.15"; transcript_id "ENCODEMT000499632"; gene_type "protein_coding"; gene_status "KNOWN"; gene_name "Gtf2i"; transcript_status "NOVEL"; transcript_name "ENCODEMT000499632"; exon_number "3"; exon_id "ENSMUSE00001242215.1"; talon_gene "15685"; talon_transcript "499632"; talon_exon "216850"; ccdsid "CCDS39299.1"; exon_status "KNOWN"; level "3"; protein_id "ENSMUSP00000106892.4"; source "ENSEMBL"; tag "CCDS";
chr5	ENSEMBL	exon	134255825	134256008	.	-	.	gene_id "ENSMUSG00000060261.15"; transcript_id "ENCODEMT000499632"; gene_type "protein_coding"; gene_status "KNOWN"; gene_name "Gtf2i"; transcript_status "NOVEL"; transcript_name "ENCODEMT000499632"; exon_number "4"; exon_id "ENSMUSE00001297506.1"; talon_gene "15685"; talon_transcript "499632"; talon_exon "216852"; ccdsid "CCDS39299.1"; exon_status "KNOWN"; level "3"; protein_id "ENSMUSP00000106892.4"; source "ENSEMBL"; tag "CCDS";
chr5	ENSEMBL	exon	134255013	134255071	.	-	.	gene_id "ENSMUSG00000060261.15"; transcript_id "ENCODEMT000499632"; gene_type "protein_coding"; gene_status "KNOWN"; gene_name "Gtf2i"; transcript_status "NOVEL"; transcript_name "ENCODEMT000499632"; exon_number "5"; exon_id "ENSMUSE00001224457.1"; talon_gene "15685"; talon_transcript "499632"; talon_exon "216854"; ccdsid "CCDS39299.1"; exon_status "KNOWN"; level "3"; protein_id "ENSMUSP00000106892.4"; source "ENSEMBL"; tag "CCDS";
chr5	ENSEMBL	exon	134251866	134251937	.	-	.	gene_id "ENSMUSG00000060261.15"; transcript_id "ENCODEMT000499632"; gene_type "protein_coding"; gene_status "KNOWN"; gene_name "Gtf2i"; transcript_status "NOVEL"; transcript_name "ENCODEMT000499632"; exon_number "6"; exon_id "ENSMUSE00001249221.1"; talon_gene "15685"; talon_transcript "499632"; talon_exon "216856"; ccdsid "CCDS39299.1"; exon_status "KNOWN"; level "3"; protein_id "ENSMUSP00000106892.4"; source "ENSEMBL"; tag "CCDS";
chr5	ENSEMBL	exon	134249842	134250025	.	-	.	gene_id "ENSMUSG00000060261.15"; transcript_id "ENCODEMT000499632"; gene_type "protein_coding"; gene_status "KNOWN"; gene_name "Gtf2i"; transcript_status "NOVEL"; transcript_name "ENCODEMT000499632"; exon_number "7"; exon_id "ENSMUSE00001225653.1"; talon_gene "15685"; talon_transcript "499632"; talon_exon "216858"; ccdsid "CCDS39299.1"; exon_status "KNOWN"; level "3"; protein_id "ENSMUSP00000106892.4"; source "ENSEMBL"; tag "CCDS";
chr5	ENSEMBL	exon	134247219	134247277	.	-	.	gene_id "ENSMUSG00000060261.15"; transcript_id "ENCODEMT000499632"; gene_type "protein_coding"; gene_status "KNOWN"; gene_name "Gtf2i"; transcript_status "NOVEL"; transcript_name "ENCODEMT000499632"; exon_number "8"; exon_id "ENSMUSE00001282608.1"; talon_gene "15685"; talon_transcript "499632"; talon_exon "216860"; ccdsid "CCDS39299.1"; exon_status "KNOWN"; level "3"; protein_id "ENSMUSP00000106892.4"; source "ENSEMBL"; tag "CCDS";
chr5	ENSEMBL	exon	134246821	134246895	.	-	.	gene_id "ENSMUSG00000060261.15"; transcript_id "ENCODEMT000499632"; gene_type "protein_coding"; gene_status "KNOWN"; gene_name "Gtf2i"; transcript_status "NOVEL"; transcript_name "ENCODEMT000499632"; exon_number "9"; exon_id "ENSMUSE00001236421.1"; talon_gene "15685"; talon_transcript "499632"; talon_exon "216862"; ccdsid "CCDS39299.1"; exon_status "KNOWN"; level "3"; protein_id "ENSMUSP00000106892.4"; source "ENSEMBL"; tag "CCDS";
chr5	ENSEMBL	exon	134246510	134246611	.	-	.	gene_id "ENSMUSG00000060261.15"; transcript_id "ENCODEMT000499632"; gene_type "protein_coding"; gene_status "KNOWN"; gene_name "Gtf2i"; transcript_status "NOVEL"; transcript_name "ENCODEMT000499632"; exon_number "10"; exon_id "ENSMUSE00001267887.1"; talon_gene "15685"; talon_transcript "499632"; talon_exon "216864"; ccdsid "CCDS39299.1"; exon_status "KNOWN"; level "3"; protein_id "ENSMUSP00000106892.4"; source "ENSEMBL"; tag "CCDS";
chr5	ENSEMBL	exon	134245117	134245182	.	-	.	gene_id "ENSMUSG00000060261.15"; transcript_id "ENCODEMT000499632"; gene_type "protein_coding"; gene_status "KNOWN"; gene_name "Gtf2i"; transcript_status "NOVEL"; transcript_name "ENCODEMT000499632"; exon_number "11"; exon_id "ENSMUSE00001301535.1"; talon_gene "15685"; talon_transcript "499632"; talon_exon "216866"; ccdsid "CCDS39299.1"; exon_status "KNOWN"; level "3"; protein_id "ENSMUSP00000106892.4"; source "ENSEMBL"; tag "CCDS";
chr5	ENSEMBL	exon	134244694	134244877	.	-	.	gene_id "ENSMUSG00000060261.15"; transcript_id "ENCODEMT000499632"; gene_type "protein_coding"; gene_status "KNOWN"; gene_name "Gtf2i"; transcript_status "NOVEL"; transcript_name "ENCODEMT000499632"; exon_number "12"; exon_id "ENSMUSE00001247986.1"; talon_gene "15685"; talon_transcript "499632"; talon_exon "216868"; ccdsid "CCDS39299.1"; exon_status "KNOWN"; level "3"; protein_id "ENSMUSP00000106892.4"; source "ENSEMBL"; tag "CCDS";
chr5	ENSEMBL	exon	134243901	134243956	.	-	.	gene_id "ENSMUSG00000060261.15"; transcript_id "ENCODEMT000499632"; gene_type "protein_coding"; gene_status "KNOWN"; gene_name "Gtf2i"; transcript_status "NOVEL"; transcript_name "ENCODEMT000499632"; exon_number "13"; exon_id "ENSMUSE00001235537.1"; talon_gene "15685"; talon_transcript "499632"; talon_exon "216870"; ccdsid "CCDS39299.1"; exon_status "KNOWN"; level "3"; protein_id "ENSMUSP00000106892.4"; source "ENSEMBL"; tag "CCDS";
chr5	ENSEMBL	exon	134243507	134243587	.	-	.	gene_id "ENSMUSG00000060261.15"; transcript_id "ENCODEMT000499632"; gene_type "protein_coding"; gene_status "KNOWN"; gene_name "Gtf2i"; transcript_status "NOVEL"; transcript_name "ENCODEMT000499632"; exon_number "14"; exon_id "ENSMUSE00001232338.1"; talon_gene "15685"; talon_transcript "499632"; talon_exon "216872"; ccdsid "CCDS39299.1"; exon_status "KNOWN"; level "3"; protein_id "ENSMUSP00000106892.4"; source "ENSEMBL"; tag "CCDS";
chr5	ENSEMBL	exon	134242908	134242991	.	-	.	gene_id "ENSMUSG00000060261.15"; transcript_id "ENCODEMT000499632"; gene_type "protein_coding"; gene_status "KNOWN"; gene_name "Gtf2i"; transcript_status "NOVEL"; transcript_name "ENCODEMT000499632"; exon_number "15"; exon_id "ENSMUSE00001268905.1"; talon_gene "15685"; talon_transcript "499632"; talon_exon "216874"; ccdsid "CCDS39299.1"; exon_status "KNOWN"; level "3"; protein_id "ENSMUSP00000106892.4"; source "ENSEMBL"; tag "CCDS";
chr5	ENSEMBL	exon	134242604	134242787	.	-	.	gene_id "ENSMUSG00000060261.15"; transcript_id "ENCODEMT000499632"; gene_type "protein_coding"; gene_status "KNOWN"; gene_name "Gtf2i"; transcript_status "NOVEL"; transcript_name "ENCODEMT000499632"; exon_number "16"; exon_id "ENSMUSE00001235586.1"; talon_gene "15685"; talon_transcript "499632"; talon_exon "216876"; ccdsid "CCDS39299.1"; exon_status "KNOWN"; level "3"; protein_id "ENSMUSP00000106892.4"; source "ENSEMBL"; tag "CCDS";
chr5	ENSEMBL	exon	134242131	134242159	.	-	.	gene_id "ENSMUSG00000060261.15"; transcript_id "ENCODEMT000499632"; gene_type "protein_coding"; gene_status "KNOWN"; gene_name "Gtf2i"; transcript_status "NOVEL"; transcript_name "ENCODEMT000499632"; exon_number "17"; exon_id "ENSMUSE00001286565.1"; talon_gene "15685"; talon_transcript "499632"; talon_exon "216878"; ccdsid "CCDS39299.1"; exon_status "KNOWN"; level "3"; protein_id "ENSMUSP00000106892.4"; source "ENSEMBL"; tag "CCDS";
chr5	ENSEMBL	exon	134240873	134240914	.	-	.	gene_id "ENSMUSG00000060261.15"; transcript_id "ENCODEMT000499632"; gene_type "protein_coding"; gene_status "KNOWN"; gene_name "Gtf2i"; transcript_status "NOVEL"; transcript_name "ENCODEMT000499632"; exon_number "18"; exon_id "ENSMUSE00001205071.1"; talon_gene "15685"; talon_transcript "499632"; talon_exon "216880"; ccdsid "CCDS39299.1"; exon_status "KNOWN"; level "3"; protein_id "ENSMUSP00000106892.4"; source "ENSEMBL"; tag "CCDS";
chr5	ENSEMBL	exon	134240243	134240284	.	-	.	gene_id "ENSMUSG00000060261.15"; transcript_id "ENCODEMT000499632"; gene_type "protein_coding"; gene_status "KNOWN"; gene_name "Gtf2i"; transcript_status "NOVEL"; transcript_name "ENCODEMT000499632"; exon_number "19"; exon_id "ENSMUSE00001210275.1"; talon_gene "15685"; talon_transcript "499632"; talon_exon "216882"; ccdsid "CCDS39299.1"; exon_status "KNOWN"; level "3"; protein_id "ENSMUSP00000106892.4"; source "ENSEMBL"; tag "CCDS";
chr5	ENSEMBL	exon	134239497	134239571	.	-	.	gene_id "ENSMUSG00000060261.15"; transcript_id "ENCODEMT000499632"; gene_type "protein_coding"; gene_status "KNOWN"; gene_name "Gtf2i"; transcript_status "NOVEL"; transcript_name "ENCODEMT000499632"; exon_number "20"; exon_id "ENSMUSE00001251409.1"; talon_gene "15685"; talon_transcript "499632"; talon_exon "216884"; ccdsid "CCDS39299.1"; exon_status "KNOWN"; level "3"; protein_id "ENSMUSP00000106892.4"; source "ENSEMBL"; tag "CCDS";
chr5	ENSEMBL	exon	134237837	134238892	.	-	.	gene_id "ENSMUSG00000060261.15"; transcript_id "ENCODEMT000499632"; gene_type "protein_coding"; gene_status "KNOWN"; gene_name "Gtf2i"; transcript_status "NOVEL"; transcript_name "ENCODEMT000499632"; exon_number "21"; exon_id "ENSMUSE00000252573.2"; talon_gene "15685"; talon_transcript "499632"; talon_exon "216889"; ccdsid "CCDS39299.1"; exon_status "KNOWN"; level "3"; protein_id "ENSMUSP00000106892.4"; source "ENSEMBL"; tag "CCDS";
chr5	TALON	transcript	134237837	134244752	.	-	.	gene_id "ENSMUSG00000060261.15"; transcript_id "ENCODEMT000499644"; gene_name "Gtf2i"; gene_status "KNOWN"; gene_type "protein_coding"; transcript_status "NOVEL"; transcript_name "ENCODEMT000499644"; talon_gene "15685"; talon_transcript "499644"; ISM-suffix_to_IDs "41152,499585,499589,499593,499626,499638"; ISM-suffix_transcript "TRUE"; ISM_to_IDs "41152,499585,499589,499593,499626,499638"; ISM_transcript "TRUE";
chr5	HAVANA	exon	134244694	134244752	.	-	.	gene_id "ENSMUSG00000060261.15"; transcript_id "ENCODEMT000499644"; gene_type "protein_coding"; gene_status "KNOWN"; gene_name "Gtf2i"; transcript_status "NOVEL"; transcript_name "ENCODEMT000499644"; exon_number "1"; exon_id "ENSMUSE00000931207.1"; talon_gene "15685"; talon_transcript "499644"; talon_exon "216913"; exon_status "KNOWN"; level "2"; source "HAVANA";
chr5	ENSEMBL	exon	134243901	134243956	.	-	.	gene_id "ENSMUSG00000060261.15"; transcript_id "ENCODEMT000499644"; gene_type "protein_coding"; gene_status "KNOWN"; gene_name "Gtf2i"; transcript_status "NOVEL"; transcript_name "ENCODEMT000499644"; exon_number "2"; exon_id "ENSMUSE00001235537.1"; talon_gene "15685"; talon_transcript "499644"; talon_exon "216870"; ccdsid "CCDS39299.1"; exon_status "KNOWN"; level "3"; protein_id "ENSMUSP00000106892.4"; source "ENSEMBL"; tag "CCDS";
chr5	HAVANA	exon	134243507	134243599	.	-	.	gene_id "ENSMUSG00000060261.15"; transcript_id "ENCODEMT000499644"; gene_type "protein_coding"; gene_status "KNOWN"; gene_name "Gtf2i"; transcript_status "NOVEL"; transcript_name "ENCODEMT000499644"; exon_number "3"; exon_id "ENSMUSE00000938251.1"; talon_gene "15685"; talon_transcript "499644"; talon_exon "216893"; ccdsid "CCDS57387.1"; exon_status "KNOWN"; level "2"; protein_id "ENSMUSP00000133444.1"; source "HAVANA"; tag "CCDS";
chr5	ENSEMBL	exon	134242908	134242991	.	-	.	gene_id "ENSMUSG00000060261.15"; transcript_id "ENCODEMT000499644"; gene_type "protein_coding"; gene_status "KNOWN"; gene_name "Gtf2i"; transcript_status "NOVEL"; transcript_name "ENCODEMT000499644"; exon_number "4"; exon_id "ENSMUSE00001268905.1"; talon_gene "15685"; talon_transcript "499644"; talon_exon "216874"; ccdsid "CCDS39299.1"; exon_status "KNOWN"; level "3"; protein_id "ENSMUSP00000106892.4"; source "ENSEMBL"; tag "CCDS";
chr5	ENSEMBL	exon	134242604	134242787	.	-	.	gene_id "ENSMUSG00000060261.15"; transcript_id "ENCODEMT000499644"; gene_type "protein_coding"; gene_status "KNOWN"; gene_name "Gtf2i"; transcript_status "NOVEL"; transcript_name "ENCODEMT000499644"; exon_number "5"; exon_id "ENSMUSE00001235586.1"; talon_gene "15685"; talon_transcript "499644"; talon_exon "216876"; ccdsid "CCDS39299.1"; exon_status "KNOWN"; level "3"; protein_id "ENSMUSP00000106892.4"; source "ENSEMBL"; tag "CCDS";
chr5	ENSEMBL	exon	134242131	134242159	.	-	.	gene_id "ENSMUSG00000060261.15"; transcript_id "ENCODEMT000499644"; gene_type "protein_coding"; gene_status "KNOWN"; gene_name "Gtf2i"; transcript_status "NOVEL"; transcript_name "ENCODEMT000499644"; exon_number "6"; exon_id "ENSMUSE00001286565.1"; talon_gene "15685"; talon_transcript "499644"; talon_exon "216878"; ccdsid "CCDS39299.1"; exon_status "KNOWN"; level "3"; protein_id "ENSMUSP00000106892.4"; source "ENSEMBL"; tag "CCDS";
chr5	ENSEMBL	exon	134240873	134240914	.	-	.	gene_id "ENSMUSG00000060261.15"; transcript_id "ENCODEMT000499644"; gene_type "protein_coding"; gene_status "KNOWN"; gene_name "Gtf2i"; transcript_status "NOVEL"; transcript_name "ENCODEMT000499644"; exon_number "7"; exon_id "ENSMUSE00001205071.1"; talon_gene "15685"; talon_transcript "499644"; talon_exon "216880"; ccdsid "CCDS39299.1"; exon_status "KNOWN"; level "3"; protein_id "ENSMUSP00000106892.4"; source "ENSEMBL"; tag "CCDS";
chr5	ENSEMBL	exon	134240243	134240284	.	-	.	gene_id "ENSMUSG00000060261.15"; transcript_id "ENCODEMT000499644"; gene_type "protein_coding"; gene_status "KNOWN"; gene_name "Gtf2i"; transcript_status "NOVEL"; transcript_name "ENCODEMT000499644"; exon_number "8"; exon_id "ENSMUSE00001210275.1"; talon_gene "15685"; talon_transcript "499644"; talon_exon "216882"; ccdsid "CCDS39299.1"; exon_status "KNOWN"; level "3"; protein_id "ENSMUSP00000106892.4"; source "ENSEMBL"; tag "CCDS";
chr5	ENSEMBL	exon	134239497	134239571	.	-	.	gene_id "ENSMUSG00000060261.15"; transcript_id "ENCODEMT000499644"; gene_type "protein_coding"; gene_status "KNOWN"; gene_name "Gtf2i"; transcript_status "NOVEL"; transcript_name "ENCODEMT000499644"; exon_number "9"; exon_id "ENSMUSE00001251409.1"; talon_gene "15685"; talon_transcript "499644"; talon_exon "216884"; ccdsid "CCDS39299.1"; exon_status "KNOWN"; level "3"; protein_id "ENSMUSP00000106892.4"; source "ENSEMBL"; tag "CCDS";
chr5	ENSEMBL	exon	134237837	134238892	.	-	.	gene_id "ENSMUSG00000060261.15"; transcript_id "ENCODEMT000499644"; gene_type "protein_coding"; gene_status "KNOWN"; gene_name "Gtf2i"; transcript_status "NOVEL"; transcript_name "ENCODEMT000499644"; exon_number "10"; exon_id "ENSMUSE00000252573.2"; talon_gene "15685"; talon_transcript "499644"; talon_exon "216889"; ccdsid "CCDS39299.1"; exon_status "KNOWN"; level "3"; protein_id "ENSMUSP00000106892.4"; source "ENSEMBL"; tag "CCDS";
chr5	HAVANA	transcript	134237839	134314720	.	-	.	gene_id "ENSMUSG00000060261.15"; transcript_id "ENSMUST00000173341.7"; gene_name "Gtf2i"; gene_status "KNOWN"; gene_type "protein_coding"; transcript_type "protein_coding"; transcript_status "KNOWN"; transcript_name "Gtf2i-210"; talon_gene "15685"; talon_transcript "41152"; ccdsid "CCDS57387.1"; havana_transcript "OTTMUST00000095067.1"; level "2"; protein_id "ENSMUSP00000133444.1"; source "HAVANA"; tag "CCDS"; transcript_support_level "1";
chr5	HAVANA	exon	134314383	134314720	.	-	.	gene_id "ENSMUSG00000060261.15"; transcript_id "ENSMUST00000173341.7"; gene_type "protein_coding"; gene_status "KNOWN"; gene_name "Gtf2i"; transcript_type "protein_coding"; transcript_status "KNOWN"; transcript_name "Gtf2i-210"; exon_number "1"; exon_id "ENSMUSE00000934118.1"; talon_gene "15685"; talon_transcript "41152"; talon_exon "216891"; ccdsid "CCDS57387.1"; exon_status "KNOWN"; level "2"; protein_id "ENSMUSP00000133444.1"; source "HAVANA"; tag "CCDS";
chr5	ENSEMBL	exon	134295510	134295613	.	-	.	gene_id "ENSMUSG00000060261.15"; transcript_id "ENSMUST00000173341.7"; gene_type "protein_coding"; gene_status "KNOWN"; gene_name "Gtf2i"; transcript_type "protein_coding"; transcript_status "KNOWN"; transcript_name "Gtf2i-210"; exon_number "2"; exon_id "ENSMUSE00000591788.1"; talon_gene "15685"; talon_transcript "41152"; talon_exon "216820"; ccdsid "CCDS39299.1"; exon_status "KNOWN"; level "3"; protein_id "ENSMUSP00000106892.4"; source "ENSEMBL"; tag "CCDS";
chr5	ENSEMBL	exon	134293747	134293885	.	-	.	gene_id "ENSMUSG00000060261.15"; transcript_id "ENSMUST00000173341.7"; gene_type "protein_coding"; gene_status "KNOWN"; gene_name "Gtf2i"; transcript_type "protein_coding"; transcript_status "KNOWN"; transcript_name "Gtf2i-210"; exon_number "3"; exon_id "ENSMUSE00001260710.1"; talon_gene "15685"; talon_transcript "41152"; talon_exon "216822"; ccdsid "CCDS39299.1"; exon_status "KNOWN"; level "3"; protein_id "ENSMUSP00000106892.4"; source "ENSEMBL"; tag "CCDS";
chr5	ENSEMBL	exon	134289287	134289421	.	-	.	gene_id "ENSMUSG00000060261.15"; transcript_id "ENSMUST00000173341.7"; gene_type "protein_coding"; gene_status "KNOWN"; gene_name "Gtf2i"; transcript_type "protein_coding"; transcript_status "KNOWN"; transcript_name "Gtf2i-210"; exon_number "4"; exon_id "ENSMUSE00000649281.1"; talon_gene "15685"; talon_transcript "41152"; talon_exon "216824"; ccdsid "CCDS39299.1"; exon_status "KNOWN"; level "3"; protein_id "ENSMUSP00000106892.4"; source "ENSEMBL"; tag "CCDS";
chr5	ENSEMBL	exon	134286860	134287043	.	-	.	gene_id "ENSMUSG00000060261.15"; transcript_id "ENSMUST00000173341.7"; gene_type "protein_coding"; gene_status "KNOWN"; gene_name "Gtf2i"; transcript_type "protein_coding"; transcript_status "KNOWN"; transcript_name "Gtf2i-210"; exon_number "5"; exon_id "ENSMUSE00000649280.1"; talon_gene "15685"; talon_transcript "41152"; talon_exon "216826"; ccdsid "CCDS39299.1"; exon_status "KNOWN"; level "3"; protein_id "ENSMUSP00000106892.4"; source "ENSEMBL"; tag "CCDS";
chr5	ENSEMBL	exon	134286695	134286723	.	-	.	gene_id "ENSMUSG00000060261.15"; transcript_id "ENSMUST00000173341.7"; gene_type "protein_coding"; gene_status "KNOWN"; gene_name "Gtf2i"; transcript_type "protein_coding"; transcript_status "KNOWN"; transcript_name "Gtf2i-210"; exon_number "6"; exon_id "ENSMUSE00000649279.1"; talon_gene "15685"; talon_transcript "41152"; talon_exon "216828"; ccdsid "CCDS39299.1"; exon_status "KNOWN"; level "3"; protein_id "ENSMUSP00000106892.4"; source "ENSEMBL"; tag "CCDS";
chr5	ENSEMBL	exon	134283194	134283248	.	-	.	gene_id "ENSMUSG00000060261.15"; transcript_id "ENSMUST00000173341.7"; gene_type "protein_coding"; gene_status "KNOWN"; gene_name "Gtf2i"; transcript_type "protein_coding"; transcript_status "KNOWN"; transcript_name "Gtf2i-210"; exon_number "7"; exon_id "ENSMUSE00000649277.1"; talon_gene "15685"; talon_transcript "41152"; talon_exon "216830"; ccdsid "CCDS39299.1"; exon_status "KNOWN"; level "3"; protein_id "ENSMUSP00000106892.4"; source "ENSEMBL"; tag "CCDS";
chr5	ENSEMBL	exon	134282787	134282830	.	-	.	gene_id "ENSMUSG00000060261.15"; transcript_id "ENSMUST00000173341.7"; gene_type "protein_coding"; gene_status "KNOWN"; gene_name "Gtf2i"; transcript_type "protein_coding"; transcript_status "KNOWN"; transcript_name "Gtf2i-210"; exon_number "8"; exon_id "ENSMUSE00000649276.1"; talon_gene "15685"; talon_transcript "41152"; talon_exon "216832"; ccdsid "CCDS39299.1"; exon_status "KNOWN"; level "3"; protein_id "ENSMUSP00000106892.4"; source "ENSEMBL"; tag "CCDS";
chr5	ENSEMBL	exon	134279437	134279514	.	-	.	gene_id "ENSMUSG00000060261.15"; transcript_id "ENSMUST00000173341.7"; gene_type "protein_coding"; gene_status "KNOWN"; gene_name "Gtf2i"; transcript_type "protein_coding"; transcript_status "KNOWN"; transcript_name "Gtf2i-210"; exon_number "9"; exon_id "ENSMUSE00000649274.1"; talon_gene "15685"; talon_transcript "41152"; talon_exon "216834"; ccdsid "CCDS39299.1"; exon_status "KNOWN"; level "3"; protein_id "ENSMUSP00000106892.4"; source "ENSEMBL"; tag "CCDS";
chr5	ENSEMBL	exon	134274539	134274595	.	-	.	gene_id "ENSMUSG00000060261.15"; transcript_id "ENSMUST00000173341.7"; gene_type "protein_coding"; gene_status "KNOWN"; gene_name "Gtf2i"; transcript_type "protein_coding"; transcript_status "KNOWN"; transcript_name "Gtf2i-210"; exon_number "10"; exon_id "ENSMUSE00001240985.1"; talon_gene "15685"; talon_transcript "41152"; talon_exon "216838"; ccdsid "CCDS39299.1"; exon_status "KNOWN"; level "3"; protein_id "ENSMUSP00000106892.4"; source "ENSEMBL"; tag "CCDS";
chr5	ENSEMBL	exon	134266543	134266656	.	-	.	gene_id "ENSMUSG00000060261.15"; transcript_id "ENSMUST00000173341.7"; gene_type "protein_coding"; gene_status "KNOWN"; gene_name "Gtf2i"; transcript_type "protein_coding"; transcript_status "KNOWN"; transcript_name "Gtf2i-210"; exon_number "11"; exon_id "ENSMUSE00001244508.1"; talon_gene "15685"; talon_transcript "41152"; talon_exon "216842"; ccdsid "CCDS39299.1"; exon_status "KNOWN"; level "3"; protein_id "ENSMUSP00000106892.4"; source "ENSEMBL"; tag "CCDS";
chr5	ENSEMBL	exon	134265737	134265802	.	-	.	gene_id "ENSMUSG00000060261.15"; transcript_id "ENSMUST00000173341.7"; gene_type "protein_coding"; gene_status "KNOWN"; gene_name "Gtf2i"; transcript_type "protein_coding"; transcript_status "KNOWN"; transcript_name "Gtf2i-210"; exon_number "12"; exon_id "ENSMUSE00001240475.1"; talon_gene "15685"; talon_transcript "41152"; talon_exon "216844"; ccdsid "CCDS39299.1"; exon_status "KNOWN"; level "3"; protein_id "ENSMUSP00000106892.4"; source "ENSEMBL"; tag "CCDS";
chr5	ENSEMBL	exon	134263585	134263768	.	-	.	gene_id "ENSMUSG00000060261.15"; transcript_id "ENSMUST00000173341.7"; gene_type "protein_coding"; gene_status "KNOWN"; gene_name "Gtf2i"; transcript_type "protein_coding"; transcript_status "KNOWN"; transcript_name "Gtf2i-210"; exon_number "13"; exon_id "ENSMUSE00001312148.1"; talon_gene "15685"; talon_transcript "41152"; talon_exon "216846"; ccdsid "CCDS39299.1"; exon_status "KNOWN"; level "3"; protein_id "ENSMUSP00000106892.4"; source "ENSEMBL"; tag "CCDS";
chr5	ENSEMBL	exon	134261843	134261901	.	-	.	gene_id "ENSMUSG00000060261.15"; transcript_id "ENSMUST00000173341.7"; gene_type "protein_coding"; gene_status "KNOWN"; gene_name "Gtf2i"; transcript_type "protein_coding"; transcript_status "KNOWN"; transcript_name "Gtf2i-210"; exon_number "14"; exon_id "ENSMUSE00001221611.1"; talon_gene "15685"; talon_transcript "41152"; talon_exon "216848"; ccdsid "CCDS39299.1"; exon_status "KNOWN"; level "3"; protein_id "ENSMUSP00000106892.4"; source "ENSEMBL"; tag "CCDS";
chr5	ENSEMBL	exon	134260567	134260638	.	-	.	gene_id "ENSMUSG00000060261.15"; transcript_id "ENSMUST00000173341.7"; gene_type "protein_coding"; gene_status "KNOWN"; gene_name "Gtf2i"; transcript_type "protein_coding"; transcript_status "KNOWN"; transcript_name "Gtf2i-210"; exon_number "15"; exon_id "ENSMUSE00001242215.1"; talon_gene "15685"; talon_transcript "41152"; talon_exon "216850"; ccdsid "CCDS39299.1"; exon_status "KNOWN"; level "3"; protein_id "ENSMUSP00000106892.4"; source "ENSEMBL"; tag "CCDS";
chr5	ENSEMBL	exon	134255825	134256008	.	-	.	gene_id "ENSMUSG00000060261.15"; transcript_id "ENSMUST00000173341.7"; gene_type "protein_coding"; gene_status "KNOWN"; gene_name "Gtf2i"; transcript_type "protein_coding"; transcript_status "KNOWN"; transcript_name "Gtf2i-210"; exon_number "16"; exon_id "ENSMUSE00001297506.1"; talon_gene "15685"; talon_transcript "41152"; talon_exon "216852"; ccdsid "CCDS39299.1"; exon_status "KNOWN"; level "3"; protein_id "ENSMUSP00000106892.4"; source "ENSEMBL"; tag "CCDS";
chr5	ENSEMBL	exon	134255013	134255071	.	-	.	gene_id "ENSMUSG00000060261.15"; transcript_id "ENSMUST00000173341.7"; gene_type "protein_coding"; gene_status "KNOWN"; gene_name "Gtf2i"; transcript_type "protein_coding"; transcript_status "KNOWN"; transcript_name "Gtf2i-210"; exon_number "17"; exon_id "ENSMUSE00001224457.1"; talon_gene "15685"; talon_transcript "41152"; talon_exon "216854"; ccdsid "CCDS39299.1"; exon_status "KNOWN"; level "3"; protein_id "ENSMUSP00000106892.4"; source "ENSEMBL"; tag "CCDS";
chr5	ENSEMBL	exon	134251866	134251937	.	-	.	gene_id "ENSMUSG00000060261.15"; transcript_id "ENSMUST00000173341.7"; gene_type "protein_coding"; gene_status "KNOWN"; gene_name "Gtf2i"; transcript_type "protein_coding"; transcript_status "KNOWN"; transcript_name "Gtf2i-210"; exon_number "18"; exon_id "ENSMUSE00001249221.1"; talon_gene "15685"; talon_transcript "41152"; talon_exon "216856"; ccdsid "CCDS39299.1"; exon_status "KNOWN"; level "3"; protein_id "ENSMUSP00000106892.4"; source "ENSEMBL"; tag "CCDS";
chr5	ENSEMBL	exon	134249842	134250025	.	-	.	gene_id "ENSMUSG00000060261.15"; transcript_id "ENSMUST00000173341.7"; gene_type "protein_coding"; gene_status "KNOWN"; gene_name "Gtf2i"; transcript_type "protein_coding"; transcript_status "KNOWN"; transcript_name "Gtf2i-210"; exon_number "19"; exon_id "ENSMUSE00001225653.1"; talon_gene "15685"; talon_transcript "41152"; talon_exon "216858"; ccdsid "CCDS39299.1"; exon_status "KNOWN"; level "3"; protein_id "ENSMUSP00000106892.4"; source "ENSEMBL"; tag "CCDS";
chr5	ENSEMBL	exon	134247219	134247277	.	-	.	gene_id "ENSMUSG00000060261.15"; transcript_id "ENSMUST00000173341.7"; gene_type "protein_coding"; gene_status "KNOWN"; gene_name "Gtf2i"; transcript_type "protein_coding"; transcript_status "KNOWN"; transcript_name "Gtf2i-210"; exon_number "20"; exon_id "ENSMUSE00001282608.1"; talon_gene "15685"; talon_transcript "41152"; talon_exon "216860"; ccdsid "CCDS39299.1"; exon_status "KNOWN"; level "3"; protein_id "ENSMUSP00000106892.4"; source "ENSEMBL"; tag "CCDS";
chr5	ENSEMBL	exon	134246821	134246895	.	-	.	gene_id "ENSMUSG00000060261.15"; transcript_id "ENSMUST00000173341.7"; gene_type "protein_coding"; gene_status "KNOWN"; gene_name "Gtf2i"; transcript_type "protein_coding"; transcript_status "KNOWN"; transcript_name "Gtf2i-210"; exon_number "21"; exon_id "ENSMUSE00001236421.1"; talon_gene "15685"; talon_transcript "41152"; talon_exon "216862"; ccdsid "CCDS39299.1"; exon_status "KNOWN"; level "3"; protein_id "ENSMUSP00000106892.4"; source "ENSEMBL"; tag "CCDS";
chr5	ENSEMBL	exon	134246510	134246611	.	-	.	gene_id "ENSMUSG00000060261.15"; transcript_id "ENSMUST00000173341.7"; gene_type "protein_coding"; gene_status "KNOWN"; gene_name "Gtf2i"; transcript_type "protein_coding"; transcript_status "KNOWN"; transcript_name "Gtf2i-210"; exon_number "22"; exon_id "ENSMUSE00001267887.1"; talon_gene "15685"; talon_transcript "41152"; talon_exon "216864"; ccdsid "CCDS39299.1"; exon_status "KNOWN"; level "3"; protein_id "ENSMUSP00000106892.4"; source "ENSEMBL"; tag "CCDS";
chr5	ENSEMBL	exon	134245117	134245182	.	-	.	gene_id "ENSMUSG00000060261.15"; transcript_id "ENSMUST00000173341.7"; gene_type "protein_coding"; gene_status "KNOWN"; gene_name "Gtf2i"; transcript_type "protein_coding"; transcript_status "KNOWN"; transcript_name "Gtf2i-210"; exon_number "23"; exon_id "ENSMUSE00001301535.1"; talon_gene "15685"; talon_transcript "41152"; talon_exon "216866"; ccdsid "CCDS39299.1"; exon_status "KNOWN"; level "3"; protein_id "ENSMUSP00000106892.4"; source "ENSEMBL"; tag "CCDS";
chr5	ENSEMBL	exon	134244694	134244877	.	-	.	gene_id "ENSMUSG00000060261.15"; transcript_id "ENSMUST00000173341.7"; gene_type "protein_coding"; gene_status "KNOWN"; gene_name "Gtf2i"; transcript_type "protein_coding"; transcript_status "KNOWN"; transcript_name "Gtf2i-210"; exon_number "24"; exon_id "ENSMUSE00001247986.1"; talon_gene "15685"; talon_transcript "41152"; talon_exon "216868"; ccdsid "CCDS39299.1"; exon_status "KNOWN"; level "3"; protein_id "ENSMUSP00000106892.4"; source "ENSEMBL"; tag "CCDS";
chr5	ENSEMBL	exon	134243901	134243956	.	-	.	gene_id "ENSMUSG00000060261.15"; transcript_id "ENSMUST00000173341.7"; gene_type "protein_coding"; gene_status "KNOWN"; gene_name "Gtf2i"; transcript_type "protein_coding"; transcript_status "KNOWN"; transcript_name "Gtf2i-210"; exon_number "25"; exon_id "ENSMUSE00001235537.1"; talon_gene "15685"; talon_transcript "41152"; talon_exon "216870"; ccdsid "CCDS39299.1"; exon_status "KNOWN"; level "3"; protein_id "ENSMUSP00000106892.4"; source "ENSEMBL"; tag "CCDS";
chr5	HAVANA	exon	134243507	134243599	.	-	.	gene_id "ENSMUSG00000060261.15"; transcript_id "ENSMUST00000173341.7"; gene_type "protein_coding"; gene_status "KNOWN"; gene_name "Gtf2i"; transcript_type "protein_coding"; transcript_status "KNOWN"; transcript_name "Gtf2i-210"; exon_number "26"; exon_id "ENSMUSE00000938251.1"; talon_gene "15685"; talon_transcript "41152"; talon_exon "216893"; ccdsid "CCDS57387.1"; exon_status "KNOWN"; level "2"; protein_id "ENSMUSP00000133444.1"; source "HAVANA"; tag "CCDS";
chr5	ENSEMBL	exon	134242908	134242991	.	-	.	gene_id "ENSMUSG00000060261.15"; transcript_id "ENSMUST00000173341.7"; gene_type "protein_coding"; gene_status "KNOWN"; gene_name "Gtf2i"; transcript_type "protein_coding"; transcript_status "KNOWN"; transcript_name "Gtf2i-210"; exon_number "27"; exon_id "ENSMUSE00001268905.1"; talon_gene "15685"; talon_transcript "41152"; talon_exon "216874"; ccdsid "CCDS39299.1"; exon_status "KNOWN"; level "3"; protein_id "ENSMUSP00000106892.4"; source "ENSEMBL"; tag "CCDS";
chr5	ENSEMBL	exon	134242604	134242787	.	-	.	gene_id "ENSMUSG00000060261.15"; transcript_id "ENSMUST00000173341.7"; gene_type "protein_coding"; gene_status "KNOWN"; gene_name "Gtf2i"; transcript_type "protein_coding"; transcript_status "KNOWN"; transcript_name "Gtf2i-210"; exon_number "28"; exon_id "ENSMUSE00001235586.1"; talon_gene "15685"; talon_transcript "41152"; talon_exon "216876"; ccdsid "CCDS39299.1"; exon_status "KNOWN"; level "3"; protein_id "ENSMUSP00000106892.4"; source "ENSEMBL"; tag "CCDS";
chr5	ENSEMBL	exon	134242131	134242159	.	-	.	gene_id "ENSMUSG00000060261.15"; transcript_id "ENSMUST00000173341.7"; gene_type "protein_coding"; gene_status "KNOWN"; gene_name "Gtf2i"; transcript_type "protein_coding"; transcript_status "KNOWN"; transcript_name "Gtf2i-210"; exon_number "29"; exon_id "ENSMUSE00001286565.1"; talon_gene "15685"; talon_transcript "41152"; talon_exon "216878"; ccdsid "CCDS39299.1"; exon_status "KNOWN"; level "3"; protein_id "ENSMUSP00000106892.4"; source "ENSEMBL"; tag "CCDS";
chr5	ENSEMBL	exon	134240873	134240914	.	-	.	gene_id "ENSMUSG00000060261.15"; transcript_id "ENSMUST00000173341.7"; gene_type "protein_coding"; gene_status "KNOWN"; gene_name "Gtf2i"; transcript_type "protein_coding"; transcript_status "KNOWN"; transcript_name "Gtf2i-210"; exon_number "30"; exon_id "ENSMUSE00001205071.1"; talon_gene "15685"; talon_transcript "41152"; talon_exon "216880"; ccdsid "CCDS39299.1"; exon_status "KNOWN"; level "3"; protein_id "ENSMUSP00000106892.4"; source "ENSEMBL"; tag "CCDS";
chr5	ENSEMBL	exon	134240243	134240284	.	-	.	gene_id "ENSMUSG00000060261.15"; transcript_id "ENSMUST00000173341.7"; gene_type "protein_coding"; gene_status "KNOWN"; gene_name "Gtf2i"; transcript_type "protein_coding"; transcript_status "KNOWN"; transcript_name "Gtf2i-210"; exon_number "31"; exon_id "ENSMUSE00001210275.1"; talon_gene "15685"; talon_transcript "41152"; talon_exon "216882"; ccdsid "CCDS39299.1"; exon_status "KNOWN"; level "3"; protein_id "ENSMUSP00000106892.4"; source "ENSEMBL"; tag "CCDS";
chr5	ENSEMBL	exon	134239497	134239571	.	-	.	gene_id "ENSMUSG00000060261.15"; transcript_id "ENSMUST00000173341.7"; gene_type "protein_coding"; gene_status "KNOWN"; gene_name "Gtf2i"; transcript_type "protein_coding"; transcript_status "KNOWN"; transcript_name "Gtf2i-210"; exon_number "32"; exon_id "ENSMUSE00001251409.1"; talon_gene "15685"; talon_transcript "41152"; talon_exon "216884"; ccdsid "CCDS39299.1"; exon_status "KNOWN"; level "3"; protein_id "ENSMUSP00000106892.4"; source "ENSEMBL"; tag "CCDS";
chr5	HAVANA	exon	134237839	134238892	.	-	.	gene_id "ENSMUSG00000060261.15"; transcript_id "ENSMUST00000173341.7"; gene_type "protein_coding"; gene_status "KNOWN"; gene_name "Gtf2i"; transcript_type "protein_coding"; transcript_status "KNOWN"; transcript_name "Gtf2i-210"; exon_number "33"; exon_id "ENSMUSE00000928149.1"; talon_gene "15685"; talon_transcript "41152"; talon_exon "216894"; ccdsid "CCDS57387.1"; exon_status "KNOWN"; level "2"; protein_id "ENSMUSP00000133444.1"; source "HAVANA"; tag "CCDS";
chr5	HAVANA	transcript	134237842	134314682	.	-	.	gene_id "ENSMUSG00000060261.15"; transcript_id "ENSMUST00000172715.7"; gene_name "Gtf2i"; gene_status "KNOWN"; gene_type "protein_coding"; transcript_type "protein_coding"; transcript_status "KNOWN"; transcript_name "Gtf2i-206"; talon_gene "15685"; talon_transcript "41153"; havana_transcript "OTTMUST00000095074.2"; level "2"; protein_id "ENSMUSP00000134035.1"; source "HAVANA"; tag "basic"; transcript_support_level "5";
chr5	HAVANA	exon	134314383	134314682	.	-	.	gene_id "ENSMUSG00000060261.15"; transcript_id "ENSMUST00000172715.7"; gene_type "protein_coding"; gene_status "KNOWN"; gene_name "Gtf2i"; transcript_type "protein_coding"; transcript_status "KNOWN"; transcript_name "Gtf2i-206"; exon_number "1"; exon_id "ENSMUSE00001364417.1"; talon_gene "15685"; talon_transcript "41153"; talon_exon "216895"; exon_status "KNOWN"; level "2"; protein_id "ENSMUSP00000134035.1"; source "HAVANA"; tag "basic";
chr5	ENSEMBL	exon	134295510	134295613	.	-	.	gene_id "ENSMUSG00000060261.15"; transcript_id "ENSMUST00000172715.7"; gene_type "protein_coding"; gene_status "KNOWN"; gene_name "Gtf2i"; transcript_type "protein_coding"; transcript_status "KNOWN"; transcript_name "Gtf2i-206"; exon_number "2"; exon_id "ENSMUSE00000591788.1"; talon_gene "15685"; talon_transcript "41153"; talon_exon "216820"; ccdsid "CCDS39299.1"; exon_status "KNOWN"; level "3"; protein_id "ENSMUSP00000106892.4"; source "ENSEMBL"; tag "CCDS";
chr5	ENSEMBL	exon	134293747	134293885	.	-	.	gene_id "ENSMUSG00000060261.15"; transcript_id "ENSMUST00000172715.7"; gene_type "protein_coding"; gene_status "KNOWN"; gene_name "Gtf2i"; transcript_type "protein_coding"; transcript_status "KNOWN"; transcript_name "Gtf2i-206"; exon_number "3"; exon_id "ENSMUSE00001260710.1"; talon_gene "15685"; talon_transcript "41153"; talon_exon "216822"; ccdsid "CCDS39299.1"; exon_status "KNOWN"; level "3"; protein_id "ENSMUSP00000106892.4"; source "ENSEMBL"; tag "CCDS";
chr5	ENSEMBL	exon	134289287	134289421	.	-	.	gene_id "ENSMUSG00000060261.15"; transcript_id "ENSMUST00000172715.7"; gene_type "protein_coding"; gene_status "KNOWN"; gene_name "Gtf2i"; transcript_type "protein_coding"; transcript_status "KNOWN"; transcript_name "Gtf2i-206"; exon_number "4"; exon_id "ENSMUSE00000649281.1"; talon_gene "15685"; talon_transcript "41153"; talon_exon "216824"; ccdsid "CCDS39299.1"; exon_status "KNOWN"; level "3"; protein_id "ENSMUSP00000106892.4"; source "ENSEMBL"; tag "CCDS";
chr5	ENSEMBL	exon	134286860	134287043	.	-	.	gene_id "ENSMUSG00000060261.15"; transcript_id "ENSMUST00000172715.7"; gene_type "protein_coding"; gene_status "KNOWN"; gene_name "Gtf2i"; transcript_type "protein_coding"; transcript_status "KNOWN"; transcript_name "Gtf2i-206"; exon_number "5"; exon_id "ENSMUSE00000649280.1"; talon_gene "15685"; talon_transcript "41153"; talon_exon "216826"; ccdsid "CCDS39299.1"; exon_status "KNOWN"; level "3"; protein_id "ENSMUSP00000106892.4"; source "ENSEMBL"; tag "CCDS";
chr5	ENSEMBL	exon	134286695	134286723	.	-	.	gene_id "ENSMUSG00000060261.15"; transcript_id "ENSMUST00000172715.7"; gene_type "protein_coding"; gene_status "KNOWN"; gene_name "Gtf2i"; transcript_type "protein_coding"; transcript_status "KNOWN"; transcript_name "Gtf2i-206"; exon_number "6"; exon_id "ENSMUSE00000649279.1"; talon_gene "15685"; talon_transcript "41153"; talon_exon "216828"; ccdsid "CCDS39299.1"; exon_status "KNOWN"; level "3"; protein_id "ENSMUSP00000106892.4"; source "ENSEMBL"; tag "CCDS";
chr5	ENSEMBL	exon	134283194	134283248	.	-	.	gene_id "ENSMUSG00000060261.15"; transcript_id "ENSMUST00000172715.7"; gene_type "protein_coding"; gene_status "KNOWN"; gene_name "Gtf2i"; transcript_type "protein_coding"; transcript_status "KNOWN"; transcript_name "Gtf2i-206"; exon_number "7"; exon_id "ENSMUSE00000649277.1"; talon_gene "15685"; talon_transcript "41153"; talon_exon "216830"; ccdsid "CCDS39299.1"; exon_status "KNOWN"; level "3"; protein_id "ENSMUSP00000106892.4"; source "ENSEMBL"; tag "CCDS";
chr5	ENSEMBL	exon	134282787	134282830	.	-	.	gene_id "ENSMUSG00000060261.15"; transcript_id "ENSMUST00000172715.7"; gene_type "protein_coding"; gene_status "KNOWN"; gene_name "Gtf2i"; transcript_type "protein_coding"; transcript_status "KNOWN"; transcript_name "Gtf2i-206"; exon_number "8"; exon_id "ENSMUSE00000649276.1"; talon_gene "15685"; talon_transcript "41153"; talon_exon "216832"; ccdsid "CCDS39299.1"; exon_status "KNOWN"; level "3"; protein_id "ENSMUSP00000106892.4"; source "ENSEMBL"; tag "CCDS";
chr5	ENSEMBL	exon	134266543	134266656	.	-	.	gene_id "ENSMUSG00000060261.15"; transcript_id "ENSMUST00000172715.7"; gene_type "protein_coding"; gene_status "KNOWN"; gene_name "Gtf2i"; transcript_type "protein_coding"; transcript_status "KNOWN"; transcript_name "Gtf2i-206"; exon_number "9"; exon_id "ENSMUSE00001244508.1"; talon_gene "15685"; talon_transcript "41153"; talon_exon "216842"; ccdsid "CCDS39299.1"; exon_status "KNOWN"; level "3"; protein_id "ENSMUSP00000106892.4"; source "ENSEMBL"; tag "CCDS";
chr5	ENSEMBL	exon	134265737	134265802	.	-	.	gene_id "ENSMUSG00000060261.15"; transcript_id "ENSMUST00000172715.7"; gene_type "protein_coding"; gene_status "KNOWN"; gene_name "Gtf2i"; transcript_type "protein_coding"; transcript_status "KNOWN"; transcript_name "Gtf2i-206"; exon_number "10"; exon_id "ENSMUSE00001240475.1"; talon_gene "15685"; talon_transcript "41153"; talon_exon "216844"; ccdsid "CCDS39299.1"; exon_status "KNOWN"; level "3"; protein_id "ENSMUSP00000106892.4"; source "ENSEMBL"; tag "CCDS";
chr5	ENSEMBL	exon	134263585	134263768	.	-	.	gene_id "ENSMUSG00000060261.15"; transcript_id "ENSMUST00000172715.7"; gene_type "protein_coding"; gene_status "KNOWN"; gene_name "Gtf2i"; transcript_type "protein_coding"; transcript_status "KNOWN"; transcript_name "Gtf2i-206"; exon_number "11"; exon_id "ENSMUSE00001312148.1"; talon_gene "15685"; talon_transcript "41153"; talon_exon "216846"; ccdsid "CCDS39299.1"; exon_status "KNOWN"; level "3"; protein_id "ENSMUSP00000106892.4"; source "ENSEMBL"; tag "CCDS";
chr5	ENSEMBL	exon	134261843	134261901	.	-	.	gene_id "ENSMUSG00000060261.15"; transcript_id "ENSMUST00000172715.7"; gene_type "protein_coding"; gene_status "KNOWN"; gene_name "Gtf2i"; transcript_type "protein_coding"; transcript_status "KNOWN"; transcript_name "Gtf2i-206"; exon_number "12"; exon_id "ENSMUSE00001221611.1"; talon_gene "15685"; talon_transcript "41153"; talon_exon "216848"; ccdsid "CCDS39299.1"; exon_status "KNOWN"; level "3"; protein_id "ENSMUSP00000106892.4"; source "ENSEMBL"; tag "CCDS";
chr5	ENSEMBL	exon	134260567	134260638	.	-	.	gene_id "ENSMUSG00000060261.15"; transcript_id "ENSMUST00000172715.7"; gene_type "protein_coding"; gene_status "KNOWN"; gene_name "Gtf2i"; transcript_type "protein_coding"; transcript_status "KNOWN"; transcript_name "Gtf2i-206"; exon_number "13"; exon_id "ENSMUSE00001242215.1"; talon_gene "15685"; talon_transcript "41153"; talon_exon "216850"; ccdsid "CCDS39299.1"; exon_status "KNOWN"; level "3"; protein_id "ENSMUSP00000106892.4"; source "ENSEMBL"; tag "CCDS";
chr5	ENSEMBL	exon	134255825	134256008	.	-	.	gene_id "ENSMUSG00000060261.15"; transcript_id "ENSMUST00000172715.7"; gene_type "protein_coding"; gene_status "KNOWN"; gene_name "Gtf2i"; transcript_type "protein_coding"; transcript_status "KNOWN"; transcript_name "Gtf2i-206"; exon_number "14"; exon_id "ENSMUSE00001297506.1"; talon_gene "15685"; talon_transcript "41153"; talon_exon "216852"; ccdsid "CCDS39299.1"; exon_status "KNOWN"; level "3"; protein_id "ENSMUSP00000106892.4"; source "ENSEMBL"; tag "CCDS";
chr5	ENSEMBL	exon	134255013	134255071	.	-	.	gene_id "ENSMUSG00000060261.15"; transcript_id "ENSMUST00000172715.7"; gene_type "protein_coding"; gene_status "KNOWN"; gene_name "Gtf2i"; transcript_type "protein_coding"; transcript_status "KNOWN"; transcript_name "Gtf2i-206"; exon_number "15"; exon_id "ENSMUSE00001224457.1"; talon_gene "15685"; talon_transcript "41153"; talon_exon "216854"; ccdsid "CCDS39299.1"; exon_status "KNOWN"; level "3"; protein_id "ENSMUSP00000106892.4"; source "ENSEMBL"; tag "CCDS";
chr5	ENSEMBL	exon	134251866	134251937	.	-	.	gene_id "ENSMUSG00000060261.15"; transcript_id "ENSMUST00000172715.7"; gene_type "protein_coding"; gene_status "KNOWN"; gene_name "Gtf2i"; transcript_type "protein_coding"; transcript_status "KNOWN"; transcript_name "Gtf2i-206"; exon_number "16"; exon_id "ENSMUSE00001249221.1"; talon_gene "15685"; talon_transcript "41153"; talon_exon "216856"; ccdsid "CCDS39299.1"; exon_status "KNOWN"; level "3"; protein_id "ENSMUSP00000106892.4"; source "ENSEMBL"; tag "CCDS";
chr5	ENSEMBL	exon	134249842	134250025	.	-	.	gene_id "ENSMUSG00000060261.15"; transcript_id "ENSMUST00000172715.7"; gene_type "protein_coding"; gene_status "KNOWN"; gene_name "Gtf2i"; transcript_type "protein_coding"; transcript_status "KNOWN"; transcript_name "Gtf2i-206"; exon_number "17"; exon_id "ENSMUSE00001225653.1"; talon_gene "15685"; talon_transcript "41153"; talon_exon "216858"; ccdsid "CCDS39299.1"; exon_status "KNOWN"; level "3"; protein_id "ENSMUSP00000106892.4"; source "ENSEMBL"; tag "CCDS";
chr5	ENSEMBL	exon	134247219	134247277	.	-	.	gene_id "ENSMUSG00000060261.15"; transcript_id "ENSMUST00000172715.7"; gene_type "protein_coding"; gene_status "KNOWN"; gene_name "Gtf2i"; transcript_type "protein_coding"; transcript_status "KNOWN"; transcript_name "Gtf2i-206"; exon_number "18"; exon_id "ENSMUSE00001282608.1"; talon_gene "15685"; talon_transcript "41153"; talon_exon "216860"; ccdsid "CCDS39299.1"; exon_status "KNOWN"; level "3"; protein_id "ENSMUSP00000106892.4"; source "ENSEMBL"; tag "CCDS";
chr5	ENSEMBL	exon	134246821	134246895	.	-	.	gene_id "ENSMUSG00000060261.15"; transcript_id "ENSMUST00000172715.7"; gene_type "protein_coding"; gene_status "KNOWN"; gene_name "Gtf2i"; transcript_type "protein_coding"; transcript_status "KNOWN"; transcript_name "Gtf2i-206"; exon_number "19"; exon_id "ENSMUSE00001236421.1"; talon_gene "15685"; talon_transcript "41153"; talon_exon "216862"; ccdsid "CCDS39299.1"; exon_status "KNOWN"; level "3"; protein_id "ENSMUSP00000106892.4"; source "ENSEMBL"; tag "CCDS";
chr5	ENSEMBL	exon	134246510	134246611	.	-	.	gene_id "ENSMUSG00000060261.15"; transcript_id "ENSMUST00000172715.7"; gene_type "protein_coding"; gene_status "KNOWN"; gene_name "Gtf2i"; transcript_type "protein_coding"; transcript_status "KNOWN"; transcript_name "Gtf2i-206"; exon_number "20"; exon_id "ENSMUSE00001267887.1"; talon_gene "15685"; talon_transcript "41153"; talon_exon "216864"; ccdsid "CCDS39299.1"; exon_status "KNOWN"; level "3"; protein_id "ENSMUSP00000106892.4"; source "ENSEMBL"; tag "CCDS";
chr5	ENSEMBL	exon	134245117	134245182	.	-	.	gene_id "ENSMUSG00000060261.15"; transcript_id "ENSMUST00000172715.7"; gene_type "protein_coding"; gene_status "KNOWN"; gene_name "Gtf2i"; transcript_type "protein_coding"; transcript_status "KNOWN"; transcript_name "Gtf2i-206"; exon_number "21"; exon_id "ENSMUSE00001301535.1"; talon_gene "15685"; talon_transcript "41153"; talon_exon "216866"; ccdsid "CCDS39299.1"; exon_status "KNOWN"; level "3"; protein_id "ENSMUSP00000106892.4"; source "ENSEMBL"; tag "CCDS";
chr5	ENSEMBL	exon	134244694	134244877	.	-	.	gene_id "ENSMUSG00000060261.15"; transcript_id "ENSMUST00000172715.7"; gene_type "protein_coding"; gene_status "KNOWN"; gene_name "Gtf2i"; transcript_type "protein_coding"; transcript_status "KNOWN"; transcript_name "Gtf2i-206"; exon_number "22"; exon_id "ENSMUSE00001247986.1"; talon_gene "15685"; talon_transcript "41153"; talon_exon "216868"; ccdsid "CCDS39299.1"; exon_status "KNOWN"; level "3"; protein_id "ENSMUSP00000106892.4"; source "ENSEMBL"; tag "CCDS";
chr5	ENSEMBL	exon	134243901	134243956	.	-	.	gene_id "ENSMUSG00000060261.15"; transcript_id "ENSMUST00000172715.7"; gene_type "protein_coding"; gene_status "KNOWN"; gene_name "Gtf2i"; transcript_type "protein_coding"; transcript_status "KNOWN"; transcript_name "Gtf2i-206"; exon_number "23"; exon_id "ENSMUSE00001235537.1"; talon_gene "15685"; talon_transcript "41153"; talon_exon "216870"; ccdsid "CCDS39299.1"; exon_status "KNOWN"; level "3"; protein_id "ENSMUSP00000106892.4"; source "ENSEMBL"; tag "CCDS";
chr5	ENSEMBL	exon	134243507	134243587	.	-	.	gene_id "ENSMUSG00000060261.15"; transcript_id "ENSMUST00000172715.7"; gene_type "protein_coding"; gene_status "KNOWN"; gene_name "Gtf2i"; transcript_type "protein_coding"; transcript_status "KNOWN"; transcript_name "Gtf2i-206"; exon_number "24"; exon_id "ENSMUSE00001232338.1"; talon_gene "15685"; talon_transcript "41153"; talon_exon "216872"; ccdsid "CCDS39299.1"; exon_status "KNOWN"; level "3"; protein_id "ENSMUSP00000106892.4"; source "ENSEMBL"; tag "CCDS";
chr5	ENSEMBL	exon	134242908	134242991	.	-	.	gene_id "ENSMUSG00000060261.15"; transcript_id "ENSMUST00000172715.7"; gene_type "protein_coding"; gene_status "KNOWN"; gene_name "Gtf2i"; transcript_type "protein_coding"; transcript_status "KNOWN"; transcript_name "Gtf2i-206"; exon_number "25"; exon_id "ENSMUSE00001268905.1"; talon_gene "15685"; talon_transcript "41153"; talon_exon "216874"; ccdsid "CCDS39299.1"; exon_status "KNOWN"; level "3"; protein_id "ENSMUSP00000106892.4"; source "ENSEMBL"; tag "CCDS";
chr5	ENSEMBL	exon	134242604	134242787	.	-	.	gene_id "ENSMUSG00000060261.15"; transcript_id "ENSMUST00000172715.7"; gene_type "protein_coding"; gene_status "KNOWN"; gene_name "Gtf2i"; transcript_type "protein_coding"; transcript_status "KNOWN"; transcript_name "Gtf2i-206"; exon_number "26"; exon_id "ENSMUSE00001235586.1"; talon_gene "15685"; talon_transcript "41153"; talon_exon "216876"; ccdsid "CCDS39299.1"; exon_status "KNOWN"; level "3"; protein_id "ENSMUSP00000106892.4"; source "ENSEMBL"; tag "CCDS";
chr5	ENSEMBL	exon	134242131	134242159	.	-	.	gene_id "ENSMUSG00000060261.15"; transcript_id "ENSMUST00000172715.7"; gene_type "protein_coding"; gene_status "KNOWN"; gene_name "Gtf2i"; transcript_type "protein_coding"; transcript_status "KNOWN"; transcript_name "Gtf2i-206"; exon_number "27"; exon_id "ENSMUSE00001286565.1"; talon_gene "15685"; talon_transcript "41153"; talon_exon "216878"; ccdsid "CCDS39299.1"; exon_status "KNOWN"; level "3"; protein_id "ENSMUSP00000106892.4"; source "ENSEMBL"; tag "CCDS";
chr5	ENSEMBL	exon	134240873	134240914	.	-	.	gene_id "ENSMUSG00000060261.15"; transcript_id "ENSMUST00000172715.7"; gene_type "protein_coding"; gene_status "KNOWN"; gene_name "Gtf2i"; transcript_type "protein_coding"; transcript_status "KNOWN"; transcript_name "Gtf2i-206"; exon_number "28"; exon_id "ENSMUSE00001205071.1"; talon_gene "15685"; talon_transcript "41153"; talon_exon "216880"; ccdsid "CCDS39299.1"; exon_status "KNOWN"; level "3"; protein_id "ENSMUSP00000106892.4"; source "ENSEMBL"; tag "CCDS";
chr5	ENSEMBL	exon	134240243	134240284	.	-	.	gene_id "ENSMUSG00000060261.15"; transcript_id "ENSMUST00000172715.7"; gene_type "protein_coding"; gene_status "KNOWN"; gene_name "Gtf2i"; transcript_type "protein_coding"; transcript_status "KNOWN"; transcript_name "Gtf2i-206"; exon_number "29"; exon_id "ENSMUSE00001210275.1"; talon_gene "15685"; talon_transcript "41153"; talon_exon "216882"; ccdsid "CCDS39299.1"; exon_status "KNOWN"; level "3"; protein_id "ENSMUSP00000106892.4"; source "ENSEMBL"; tag "CCDS";
chr5	ENSEMBL	exon	134239497	134239571	.	-	.	gene_id "ENSMUSG00000060261.15"; transcript_id "ENSMUST00000172715.7"; gene_type "protein_coding"; gene_status "KNOWN"; gene_name "Gtf2i"; transcript_type "protein_coding"; transcript_status "KNOWN"; transcript_name "Gtf2i-206"; exon_number "30"; exon_id "ENSMUSE00001251409.1"; talon_gene "15685"; talon_transcript "41153"; talon_exon "216884"; ccdsid "CCDS39299.1"; exon_status "KNOWN"; level "3"; protein_id "ENSMUSP00000106892.4"; source "ENSEMBL"; tag "CCDS";
chr5	HAVANA	exon	134237842	134238892	.	-	.	gene_id "ENSMUSG00000060261.15"; transcript_id "ENSMUST00000172715.7"; gene_type "protein_coding"; gene_status "KNOWN"; gene_name "Gtf2i"; transcript_type "protein_coding"; transcript_status "KNOWN"; transcript_name "Gtf2i-206"; exon_number "31"; exon_id "ENSMUSE00001363245.1"; talon_gene "15685"; talon_transcript "41153"; talon_exon "216897"; exon_status "KNOWN"; level "2"; protein_id "ENSMUSP00000134035.1"; source "HAVANA"; tag "basic";
chr5	HAVANA	transcript	134258157	134259485	.	-	.	gene_id "ENSMUSG00000060261.15"; transcript_id "ENSMUST00000201371.1"; gene_name "Gtf2i"; gene_status "KNOWN"; gene_type "protein_coding"; transcript_type "processed_transcript"; transcript_status "KNOWN"; transcript_name "Gtf2i-227"; talon_gene "15685"; talon_transcript "41167"; havana_transcript "OTTMUST00000137791.1"; level "2"; source "HAVANA"; transcript_support_level "NA";
chr5	HAVANA	exon	134258157	134259485	.	-	.	gene_id "ENSMUSG00000060261.15"; transcript_id "ENSMUST00000201371.1"; gene_type "protein_coding"; gene_status "KNOWN"; gene_name "Gtf2i"; transcript_type "processed_transcript"; transcript_status "KNOWN"; transcript_name "Gtf2i-227"; exon_number "1"; exon_id "ENSMUSE00001364007.1"; talon_gene "15685"; talon_transcript "41167"; talon_exon "216922"; exon_status "KNOWN"; level "2"; source "HAVANA";
chr5	HAVANA	gene	134357656	134456586	.	-	.	gene_id "ENSMUSG00000023079.14"; gene_name "Gtf2ird1"; gene_status "KNOWN"; gene_type "protein_coding"; talon_gene "15689"; havana_gene "OTTMUSG00000055742.3"; level "2";
chr5	HAVANA	transcript	134357656	134456256	.	-	.	gene_id "ENSMUSG00000023079.14"; transcript_id "ENSMUST00000111244.4"; gene_name "Gtf2ird1"; gene_status "KNOWN"; gene_type "protein_coding"; transcript_type "protein_coding"; transcript_status "KNOWN"; transcript_name "Gtf2ird1-206"; talon_gene "15689"; talon_transcript "41180"; ccdsid "CCDS39304.1"; havana_transcript "OTTMUST00000137911.1"; level "2"; protein_id "ENSMUSP00000106875.1"; source "HAVANA"; tag "CCDS"; transcript_support_level "1";
chr5	HAVANA	exon	134456112	134456256	.	-	.	gene_id "ENSMUSG00000023079.14"; transcript_id "ENSMUST00000111244.4"; gene_type "protein_coding"; gene_status "KNOWN"; gene_name "Gtf2ird1"; transcript_type "protein_coding"; transcript_status "KNOWN"; transcript_name "Gtf2ird1-206"; exon_number "1"; exon_id "ENSMUSE00000687211.2"; talon_gene "15689"; talon_transcript "41180"; talon_exon "216955"; ccdsid "CCDS39304.1"; exon_status "KNOWN"; level "2"; protein_id "ENSMUSP00000106875.1"; source "HAVANA"; tag "CCDS";
chr5	ENSEMBL	exon	134417053	134417181	.	-	.	gene_id "ENSMUSG00000023079.14"; transcript_id "ENSMUST00000111244.4"; gene_type "protein_coding"; gene_status "KNOWN"; gene_name "Gtf2ird1"; transcript_type "protein_coding"; transcript_status "KNOWN"; transcript_name "Gtf2ird1-206"; exon_number "2"; exon_id "ENSMUSE00000649242.1"; talon_gene "15689"; talon_transcript "41180"; talon_exon "216957"; ccdsid "CCDS39304.1"; exon_status "KNOWN"; level "3"; protein_id "ENSMUSP00000132882.2"; source "ENSEMBL"; tag "basic";
chr5	ENSEMBL	exon	134415135	134415276	.	-	.	gene_id "ENSMUSG00000023079.14"; transcript_id "ENSMUST00000111244.4"; gene_type "protein_coding"; gene_status "KNOWN"; gene_name "Gtf2ird1"; transcript_type "protein_coding"; transcript_status "KNOWN"; transcript_name "Gtf2ird1-206"; exon_number "3"; exon_id "ENSMUSE00000649241.1"; talon_gene "15689"; talon_transcript "41180"; talon_exon "216959"; ccdsid "CCDS39304.1"; exon_status "KNOWN"; level "3"; protein_id "ENSMUSP00000132882.2"; source "ENSEMBL"; tag "basic";
chr5	ENSEMBL	exon	134410954	134411109	.	-	.	gene_id "ENSMUSG00000023079.14"; transcript_id "ENSMUST00000111244.4"; gene_type "protein_coding"; gene_status "KNOWN"; gene_name "Gtf2ird1"; transcript_type "protein_coding"; transcript_status "KNOWN"; transcript_name "Gtf2ird1-206"; exon_number "4"; exon_id "ENSMUSE00000252013.5"; talon_gene "15689"; talon_transcript "41180"; talon_exon "216961"; ccdsid "CCDS39304.1"; exon_status "KNOWN"; level "3"; protein_id "ENSMUSP00000132882.2"; source "ENSEMBL"; tag "basic";
chr5	ENSEMBL	exon	134409127	134409310	.	-	.	gene_id "ENSMUSG00000023079.14"; transcript_id "ENSMUST00000111244.4"; gene_type "protein_coding"; gene_status "KNOWN"; gene_name "Gtf2ird1"; transcript_type "protein_coding"; transcript_status "KNOWN"; transcript_name "Gtf2ird1-206"; exon_number "5"; exon_id "ENSMUSE00000252008.3"; talon_gene "15689"; talon_transcript "41180"; talon_exon "216963"; ccdsid "CCDS39304.1"; exon_status "KNOWN"; level "3"; protein_id "ENSMUSP00000132882.2"; source "ENSEMBL"; tag "basic";
chr5	ENSEMBL	exon	134404656	134404966	.	-	.	gene_id "ENSMUSG00000023079.14"; transcript_id "ENSMUST00000111244.4"; gene_type "protein_coding"; gene_status "KNOWN"; gene_name "Gtf2ird1"; transcript_type "protein_coding"; transcript_status "KNOWN"; transcript_name "Gtf2ird1-206"; exon_number "6"; exon_id "ENSMUSE00000492719.2"; talon_gene "15689"; talon_transcript "41180"; talon_exon "216965"; ccdsid "CCDS39304.1"; exon_status "KNOWN"; level "3"; protein_id "ENSMUSP00000132882.2"; source "ENSEMBL"; tag "basic";
chr5	ENSEMBL	exon	134403732	134403821	.	-	.	gene_id "ENSMUSG00000023079.14"; transcript_id "ENSMUST00000111244.4"; gene_type "protein_coding"; gene_status "KNOWN"; gene_name "Gtf2ird1"; transcript_type "protein_coding"; transcript_status "KNOWN"; transcript_name "Gtf2ird1-206"; exon_number "7"; exon_id "ENSMUSE00000251983.3"; talon_gene "15689"; talon_transcript "41180"; talon_exon "216967"; ccdsid "CCDS39304.1"; exon_status "KNOWN"; level "3"; protein_id "ENSMUSP00000132882.2"; source "ENSEMBL"; tag "basic";
chr5	ENSEMBL	exon	134402111	134402194	.	-	.	gene_id "ENSMUSG00000023079.14"; transcript_id "ENSMUST00000111244.4"; gene_type "protein_coding"; gene_status "KNOWN"; gene_name "Gtf2ird1"; transcript_type "protein_coding"; transcript_status "KNOWN"; transcript_name "Gtf2ird1-206"; exon_number "8"; exon_id "ENSMUSE00000133402.3"; talon_gene "15689"; talon_transcript "41180"; talon_exon "216969"; ccdsid "CCDS39304.1"; exon_status "KNOWN"; level "3"; protein_id "ENSMUSP00000132882.2"; source "ENSEMBL"; tag "basic";
chr5	ENSEMBL	exon	134395617	134395800	.	-	.	gene_id "ENSMUSG00000023079.14"; transcript_id "ENSMUST00000111244.4"; gene_type "protein_coding"; gene_status "KNOWN"; gene_name "Gtf2ird1"; transcript_type "protein_coding"; transcript_status "KNOWN"; transcript_name "Gtf2ird1-206"; exon_number "9"; exon_id "ENSMUSE00000133405.3"; talon_gene "15689"; talon_transcript "41180"; talon_exon "216971"; ccdsid "CCDS39304.1"; exon_status "KNOWN"; level "3"; protein_id "ENSMUSP00000132882.2"; source "ENSEMBL"; tag "basic";
chr5	ENSEMBL	exon	134392395	134392420	.	-	.	gene_id "ENSMUSG00000023079.14"; transcript_id "ENSMUST00000111244.4"; gene_type "protein_coding"; gene_status "KNOWN"; gene_name "Gtf2ird1"; transcript_type "protein_coding"; transcript_status "KNOWN"; transcript_name "Gtf2ird1-206"; exon_number "10"; exon_id "ENSMUSE00000133404.3"; talon_gene "15689"; talon_transcript "41180"; talon_exon "216973"; ccdsid "CCDS39304.1"; exon_status "KNOWN"; level "3"; protein_id "ENSMUSP00000132882.2"; source "ENSEMBL"; tag "basic";
chr5	ENSEMBL	exon	134390822	134390930	.	-	.	gene_id "ENSMUSG00000023079.14"; transcript_id "ENSMUST00000111244.4"; gene_type "protein_coding"; gene_status "KNOWN"; gene_name "Gtf2ird1"; transcript_type "protein_coding"; transcript_status "KNOWN"; transcript_name "Gtf2ird1-206"; exon_number "11"; exon_id "ENSMUSE00000133408.3"; talon_gene "15689"; talon_transcript "41180"; talon_exon "216975"; ccdsid "CCDS39304.1"; exon_status "KNOWN"; level "3"; protein_id "ENSMUSP00000132882.2"; source "ENSEMBL"; tag "basic";
chr5	ENSEMBL	exon	134389674	134389711	.	-	.	gene_id "ENSMUSG00000023079.14"; transcript_id "ENSMUST00000111244.4"; gene_type "protein_coding"; gene_status "KNOWN"; gene_name "Gtf2ird1"; transcript_type "protein_coding"; transcript_status "KNOWN"; transcript_name "Gtf2ird1-206"; exon_number "12"; exon_id "ENSMUSE00000133403.3"; talon_gene "15689"; talon_transcript "41180"; talon_exon "216977"; ccdsid "CCDS39304.1"; exon_status "KNOWN"; level "3"; protein_id "ENSMUSP00000132882.2"; source "ENSEMBL"; tag "basic";
chr5	ENSEMBL	exon	134389131	134389211	.	-	.	gene_id "ENSMUSG00000023079.14"; transcript_id "ENSMUST00000111244.4"; gene_type "protein_coding"; gene_status "KNOWN"; gene_name "Gtf2ird1"; transcript_type "protein_coding"; transcript_status "KNOWN"; transcript_name "Gtf2ird1-206"; exon_number "13"; exon_id "ENSMUSE00000133409.3"; talon_gene "15689"; talon_transcript "41180"; talon_exon "216979"; ccdsid "CCDS39304.1"; exon_status "KNOWN"; level "3"; protein_id "ENSMUSP00000132882.2"; source "ENSEMBL"; tag "basic";
chr5	ENSEMBL	exon	134388434	134388523	.	-	.	gene_id "ENSMUSG00000023079.14"; transcript_id "ENSMUST00000111244.4"; gene_type "protein_coding"; gene_status "KNOWN"; gene_name "Gtf2ird1"; transcript_type "protein_coding"; transcript_status "KNOWN"; transcript_name "Gtf2ird1-206"; exon_number "14"; exon_id "ENSMUSE00000133407.3"; talon_gene "15689"; talon_transcript "41180"; talon_exon "216981"; ccdsid "CCDS39304.1"; exon_status "KNOWN"; level "3"; protein_id "ENSMUSP00000132882.2"; source "ENSEMBL"; tag "basic";
chr5	ENSEMBL	exon	134385790	134385837	.	-	.	gene_id "ENSMUSG00000023079.14"; transcript_id "ENSMUST00000111244.4"; gene_type "protein_coding"; gene_status "KNOWN"; gene_name "Gtf2ird1"; transcript_type "protein_coding"; transcript_status "KNOWN"; transcript_name "Gtf2ird1-206"; exon_number "15"; exon_id "ENSMUSE00000133406.3"; talon_gene "15689"; talon_transcript "41180"; talon_exon "216983"; ccdsid "CCDS39304.1"; exon_status "KNOWN"; level "3"; protein_id "ENSMUSP00000132882.2"; source "ENSEMBL"; tag "basic";
chr5	ENSEMBL	exon	134385019	134385084	.	-	.	gene_id "ENSMUSG00000023079.14"; transcript_id "ENSMUST00000111244.4"; gene_type "protein_coding"; gene_status "KNOWN"; gene_name "Gtf2ird1"; transcript_type "protein_coding"; transcript_status "KNOWN"; transcript_name "Gtf2ird1-206"; exon_number "16"; exon_id "ENSMUSE00000251934.3"; talon_gene "15689"; talon_transcript "41180"; talon_exon "216985"; ccdsid "CCDS39304.1"; exon_status "KNOWN"; level "3"; protein_id "ENSMUSP00000132882.2"; source "ENSEMBL"; tag "basic";
chr5	ENSEMBL	exon	134383740	134383923	.	-	.	gene_id "ENSMUSG00000023079.14"; transcript_id "ENSMUST00000111244.4"; gene_type "protein_coding"; gene_status "KNOWN"; gene_name "Gtf2ird1"; transcript_type "protein_coding"; transcript_status "KNOWN"; transcript_name "Gtf2ird1-206"; exon_number "17"; exon_id "ENSMUSE00000251928.3"; talon_gene "15689"; talon_transcript "41180"; talon_exon "216987"; ccdsid "CCDS39304.1"; exon_status "KNOWN"; level "3"; protein_id "ENSMUSP00000132882.2"; source "ENSEMBL"; tag "basic";
chr5	ENSEMBL	exon	134382781	134382830	.	-	.	gene_id "ENSMUSG00000023079.14"; transcript_id "ENSMUST00000111244.4"; gene_type "protein_coding"; gene_status "KNOWN"; gene_name "Gtf2ird1"; transcript_type "protein_coding"; transcript_status "KNOWN"; transcript_name "Gtf2ird1-206"; exon_number "18"; exon_id "ENSMUSE00000251924.3"; talon_gene "15689"; talon_transcript "41180"; talon_exon "216989"; ccdsid "CCDS39304.1"; exon_status "KNOWN"; level "3"; protein_id "ENSMUSP00000132882.2"; source "ENSEMBL"; tag "basic";
chr5	ENSEMBL	exon	134382530	134382586	.	-	.	gene_id "ENSMUSG00000023079.14"; transcript_id "ENSMUST00000111244.4"; gene_type "protein_coding"; gene_status "KNOWN"; gene_name "Gtf2ird1"; transcript_type "protein_coding"; transcript_status "KNOWN"; transcript_name "Gtf2ird1-206"; exon_number "19"; exon_id "ENSMUSE00000251918.3"; talon_gene "15689"; talon_transcript "41180"; talon_exon "216991"; ccdsid "CCDS39304.1"; exon_status "KNOWN"; level "3"; protein_id "ENSMUSP00000132882.2"; source "ENSEMBL"; tag "basic";
chr5	ENSEMBL	exon	134379937	134380020	.	-	.	gene_id "ENSMUSG00000023079.14"; transcript_id "ENSMUST00000111244.4"; gene_type "protein_coding"; gene_status "KNOWN"; gene_name "Gtf2ird1"; transcript_type "protein_coding"; transcript_status "KNOWN"; transcript_name "Gtf2ird1-206"; exon_number "20"; exon_id "ENSMUSE00000251913.5"; talon_gene "15689"; talon_transcript "41180"; talon_exon "216993"; ccdsid "CCDS39304.1"; exon_status "KNOWN"; level "3"; protein_id "ENSMUSP00000132882.2"; source "ENSEMBL"; tag "basic";
chr5	ENSEMBL	exon	134376894	134377077	.	-	.	gene_id "ENSMUSG00000023079.14"; transcript_id "ENSMUST00000111244.4"; gene_type "protein_coding"; gene_status "KNOWN"; gene_name "Gtf2ird1"; transcript_type "protein_coding"; transcript_status "KNOWN"; transcript_name "Gtf2ird1-206"; exon_number "21"; exon_id "ENSMUSE00000649226.1"; talon_gene "15689"; talon_transcript "41180"; talon_exon "216995"; ccdsid "CCDS39304.1"; exon_status "KNOWN"; level "3"; protein_id "ENSMUSP00000132882.2"; source "ENSEMBL"; tag "basic";
chr5	ENSEMBL	exon	134376107	134376135	.	-	.	gene_id "ENSMUSG00000023079.14"; transcript_id "ENSMUST00000111244.4"; gene_type "protein_coding"; gene_status "KNOWN"; gene_name "Gtf2ird1"; transcript_type "protein_coding"; transcript_status "KNOWN"; transcript_name "Gtf2ird1-206"; exon_number "22"; exon_id "ENSMUSE00000649225.1"; talon_gene "15689"; talon_transcript "41180"; talon_exon "216997"; ccdsid "CCDS39304.1"; exon_status "KNOWN"; level "3"; protein_id "ENSMUSP00000132882.2"; source "ENSEMBL"; tag "basic";
chr5	ENSEMBL	exon	134363902	134363979	.	-	.	gene_id "ENSMUSG00000023079.14"; transcript_id "ENSMUST00000111244.4"; gene_type "protein_coding"; gene_status "KNOWN"; gene_name "Gtf2ird1"; transcript_type "protein_coding"; transcript_status "KNOWN"; transcript_name "Gtf2ird1-206"; exon_number "23"; exon_id "ENSMUSE00000977264.1"; talon_gene "15689"; talon_transcript "41180"; talon_exon "216999"; ccdsid "CCDS39304.1"; exon_status "KNOWN"; level "3"; protein_id "ENSMUSP00000132882.2"; source "ENSEMBL"; tag "basic";
chr5	HAVANA	exon	134363182	134363374	.	-	.	gene_id "ENSMUSG00000023079.14"; transcript_id "ENSMUST00000111244.4"; gene_type "protein_coding"; gene_status "KNOWN"; gene_name "Gtf2ird1"; transcript_type "protein_coding"; transcript_status "KNOWN"; transcript_name "Gtf2ird1-206"; exon_number "24"; exon_id "ENSMUSE00000996801.1"; talon_gene "15689"; talon_transcript "41180"; talon_exon "217001"; ccdsid "CCDS39304.1"; exon_status "KNOWN"; level "2"; protein_id "ENSMUSP00000106875.1"; source "HAVANA"; tag "CCDS";
chr5	HAVANA	exon	134362511	134362548	.	-	.	gene_id "ENSMUSG00000023079.14"; transcript_id "ENSMUST00000111244.4"; gene_type "protein_coding"; gene_status "KNOWN"; gene_name "Gtf2ird1"; transcript_type "protein_coding"; transcript_status "KNOWN"; transcript_name "Gtf2ird1-206"; exon_number "25"; exon_id "ENSMUSE00000967831.1"; talon_gene "15689"; talon_transcript "41180"; talon_exon "217003"; ccdsid "CCDS39304.1"; exon_status "KNOWN"; level "2"; protein_id "ENSMUSP00000106875.1"; source "HAVANA"; tag "CCDS";
chr5	HAVANA	exon	134361669	134361746	.	-	.	gene_id "ENSMUSG00000023079.14"; transcript_id "ENSMUST00000111244.4"; gene_type "protein_coding"; gene_status "KNOWN"; gene_name "Gtf2ird1"; transcript_type "protein_coding"; transcript_status "KNOWN"; transcript_name "Gtf2ird1-206"; exon_number "26"; exon_id "ENSMUSE00001079423.1"; talon_gene "15689"; talon_transcript "41180"; talon_exon "217005"; ccdsid "CCDS39304.1"; exon_status "KNOWN"; level "2"; protein_id "ENSMUSP00000106875.1"; source "HAVANA"; tag "CCDS";
chr5	ENSEMBL	exon	134360954	134361146	.	-	.	gene_id "ENSMUSG00000023079.14"; transcript_id "ENSMUST00000111244.4"; gene_type "protein_coding"; gene_status "KNOWN"; gene_name "Gtf2ird1"; transcript_type "protein_coding"; transcript_status "KNOWN"; transcript_name "Gtf2ird1-206"; exon_number "27"; exon_id "ENSMUSE00001051408.1"; talon_gene "15689"; talon_transcript "41180"; talon_exon "217007"; ccdsid "CCDS39304.1"; exon_status "KNOWN"; level "3"; protein_id "ENSMUSP00000132882.2"; source "ENSEMBL"; tag "basic";
chr5	ENSEMBL	exon	134360238	134360275	.	-	.	gene_id "ENSMUSG00000023079.14"; transcript_id "ENSMUST00000111244.4"; gene_type "protein_coding"; gene_status "KNOWN"; gene_name "Gtf2ird1"; transcript_type "protein_coding"; transcript_status "KNOWN"; transcript_name "Gtf2ird1-206"; exon_number "28"; exon_id "ENSMUSE00001000942.1"; talon_gene "15689"; talon_transcript "41180"; talon_exon "217009"; ccdsid "CCDS39304.1"; exon_status "KNOWN"; level "3"; protein_id "ENSMUSP00000132882.2"; source "ENSEMBL"; tag "basic";
chr5	ENSEMBL	exon	134358988	134359118	.	-	.	gene_id "ENSMUSG00000023079.14"; transcript_id "ENSMUST00000111244.4"; gene_type "protein_coding"; gene_status "KNOWN"; gene_name "Gtf2ird1"; transcript_type "protein_coding"; transcript_status "KNOWN"; transcript_name "Gtf2ird1-206"; exon_number "29"; exon_id "ENSMUSE00000577451.3"; talon_gene "15689"; talon_transcript "41180"; talon_exon "217011"; ccdsid "CCDS39304.1"; exon_status "KNOWN"; level "3"; protein_id "ENSMUSP00000132882.2"; source "ENSEMBL"; tag "basic";
chr5	HAVANA	exon	134357656	134357896	.	-	.	gene_id "ENSMUSG00000023079.14"; transcript_id "ENSMUST00000111244.4"; gene_type "protein_coding"; gene_status "KNOWN"; gene_name "Gtf2ird1"; transcript_type "protein_coding"; transcript_status "KNOWN"; transcript_name "Gtf2ird1-206"; exon_number "30"; exon_id "ENSMUSE00001363833.1"; talon_gene "15689"; talon_transcript "41180"; talon_exon "217013"; ccdsid "CCDS39304.1"; exon_status "KNOWN"; level "2"; protein_id "ENSMUSP00000106875.1"; source "HAVANA"; tag "CCDS";
chr5	HAVANA	transcript	134357656	134456716	.	-	.	gene_id "ENSMUSG00000023079.14"; transcript_id "ENSMUST00000171794.8"; gene_name "Gtf2ird1"; gene_status "KNOWN"; gene_type "protein_coding"; transcript_type "protein_coding"; transcript_status "KNOWN"; transcript_name "Gtf2ird1-209"; talon_gene "15689"; talon_transcript "41181"; ccdsid "CCDS39304.1"; havana_transcript "OTTMUST00000137912.1"; level "2"; protein_id "ENSMUSP00000129392.2"; source "HAVANA"; tag "CCDS"; transcript_support_level "1";
chr5	ENSEMBL	exon	134456509	134456716	.	-	.	gene_id "ENSMUSG00000023079.14"; transcript_id "ENSMUST00000171794.8"; gene_type "protein_coding"; gene_status "KNOWN"; gene_name "Gtf2ird1"; transcript_type "protein_coding"; transcript_status "KNOWN"; transcript_name "Gtf2ird1-209"; exon_number "1"; exon_id "ENSMUSE00000649197.2"; talon_gene "15689"; talon_transcript "41181"; talon_exon "217014"; ccdsid "CCDS39304.1"; exon_status "KNOWN"; level "3"; protein_id "ENSMUSP00000132882.2"; source "ENSEMBL"; tag "basic";
chr5	ENSEMBL	exon	134417053	134417181	.	-	.	gene_id "ENSMUSG00000023079.14"; transcript_id "ENSMUST00000171794.8"; gene_type "protein_coding"; gene_status "KNOWN"; gene_name "Gtf2ird1"; transcript_type "protein_coding"; transcript_status "KNOWN"; transcript_name "Gtf2ird1-209"; exon_number "2"; exon_id "ENSMUSE00000649242.1"; talon_gene "15689"; talon_transcript "41181"; talon_exon "216957"; ccdsid "CCDS39304.1"; exon_status "KNOWN"; level "3"; protein_id "ENSMUSP00000132882.2"; source "ENSEMBL"; tag "basic";
chr5	ENSEMBL	exon	134415135	134415276	.	-	.	gene_id "ENSMUSG00000023079.14"; transcript_id "ENSMUST00000171794.8"; gene_type "protein_coding"; gene_status "KNOWN"; gene_name "Gtf2ird1"; transcript_type "protein_coding"; transcript_status "KNOWN"; transcript_name "Gtf2ird1-209"; exon_number "3"; exon_id "ENSMUSE00000649241.1"; talon_gene "15689"; talon_transcript "41181"; talon_exon "216959"; ccdsid "CCDS39304.1"; exon_status "KNOWN"; level "3"; protein_id "ENSMUSP00000132882.2"; source "ENSEMBL"; tag "basic";
chr5	ENSEMBL	exon	134410954	134411109	.	-	.	gene_id "ENSMUSG00000023079.14"; transcript_id "ENSMUST00000171794.8"; gene_type "protein_coding"; gene_status "KNOWN"; gene_name "Gtf2ird1"; transcript_type "protein_coding"; transcript_status "KNOWN"; transcript_name "Gtf2ird1-209"; exon_number "4"; exon_id "ENSMUSE00000252013.5"; talon_gene "15689"; talon_transcript "41181"; talon_exon "216961"; ccdsid "CCDS39304.1"; exon_status "KNOWN"; level "3"; protein_id "ENSMUSP00000132882.2"; source "ENSEMBL"; tag "basic";
chr5	ENSEMBL	exon	134409127	134409310	.	-	.	gene_id "ENSMUSG00000023079.14"; transcript_id "ENSMUST00000171794.8"; gene_type "protein_coding"; gene_status "KNOWN"; gene_name "Gtf2ird1"; transcript_type "protein_coding"; transcript_status "KNOWN"; transcript_name "Gtf2ird1-209"; exon_number "5"; exon_id "ENSMUSE00000252008.3"; talon_gene "15689"; talon_transcript "41181"; talon_exon "216963"; ccdsid "CCDS39304.1"; exon_status "KNOWN"; level "3"; protein_id "ENSMUSP00000132882.2"; source "ENSEMBL"; tag "basic";
chr5	ENSEMBL	exon	134404656	134404966	.	-	.	gene_id "ENSMUSG00000023079.14"; transcript_id "ENSMUST00000171794.8"; gene_type "protein_coding"; gene_status "KNOWN"; gene_name "Gtf2ird1"; transcript_type "protein_coding"; transcript_status "KNOWN"; transcript_name "Gtf2ird1-209"; exon_number "6"; exon_id "ENSMUSE00000492719.2"; talon_gene "15689"; talon_transcript "41181"; talon_exon "216965"; ccdsid "CCDS39304.1"; exon_status "KNOWN"; level "3"; protein_id "ENSMUSP00000132882.2"; source "ENSEMBL"; tag "basic";
chr5	ENSEMBL	exon	134403732	134403821	.	-	.	gene_id "ENSMUSG00000023079.14"; transcript_id "ENSMUST00000171794.8"; gene_type "protein_coding"; gene_status "KNOWN"; gene_name "Gtf2ird1"; transcript_type "protein_coding"; transcript_status "KNOWN"; transcript_name "Gtf2ird1-209"; exon_number "7"; exon_id "ENSMUSE00000251983.3"; talon_gene "15689"; talon_transcript "41181"; talon_exon "216967"; ccdsid "CCDS39304.1"; exon_status "KNOWN"; level "3"; protein_id "ENSMUSP00000132882.2"; source "ENSEMBL"; tag "basic";
chr5	ENSEMBL	exon	134402111	134402194	.	-	.	gene_id "ENSMUSG00000023079.14"; transcript_id "ENSMUST00000171794.8"; gene_type "protein_coding"; gene_status "KNOWN"; gene_name "Gtf2ird1"; transcript_type "protein_coding"; transcript_status "KNOWN"; transcript_name "Gtf2ird1-209"; exon_number "8"; exon_id "ENSMUSE00000133402.3"; talon_gene "15689"; talon_transcript "41181"; talon_exon "216969"; ccdsid "CCDS39304.1"; exon_status "KNOWN"; level "3"; protein_id "ENSMUSP00000132882.2"; source "ENSEMBL"; tag "basic";
chr5	ENSEMBL	exon	134395617	134395800	.	-	.	gene_id "ENSMUSG00000023079.14"; transcript_id "ENSMUST00000171794.8"; gene_type "protein_coding"; gene_status "KNOWN"; gene_name "Gtf2ird1"; transcript_type "protein_coding"; transcript_status "KNOWN"; transcript_name "Gtf2ird1-209"; exon_number "9"; exon_id "ENSMUSE00000133405.3"; talon_gene "15689"; talon_transcript "41181"; talon_exon "216971"; ccdsid "CCDS39304.1"; exon_status "KNOWN"; level "3"; protein_id "ENSMUSP00000132882.2"; source "ENSEMBL"; tag "basic";
chr5	ENSEMBL	exon	134392395	134392420	.	-	.	gene_id "ENSMUSG00000023079.14"; transcript_id "ENSMUST00000171794.8"; gene_type "protein_coding"; gene_status "KNOWN"; gene_name "Gtf2ird1"; transcript_type "protein_coding"; transcript_status "KNOWN"; transcript_name "Gtf2ird1-209"; exon_number "10"; exon_id "ENSMUSE00000133404.3"; talon_gene "15689"; talon_transcript "41181"; talon_exon "216973"; ccdsid "CCDS39304.1"; exon_status "KNOWN"; level "3"; protein_id "ENSMUSP00000132882.2"; source "ENSEMBL"; tag "basic";
chr5	ENSEMBL	exon	134390822	134390930	.	-	.	gene_id "ENSMUSG00000023079.14"; transcript_id "ENSMUST00000171794.8"; gene_type "protein_coding"; gene_status "KNOWN"; gene_name "Gtf2ird1"; transcript_type "protein_coding"; transcript_status "KNOWN"; transcript_name "Gtf2ird1-209"; exon_number "11"; exon_id "ENSMUSE00000133408.3"; talon_gene "15689"; talon_transcript "41181"; talon_exon "216975"; ccdsid "CCDS39304.1"; exon_status "KNOWN"; level "3"; protein_id "ENSMUSP00000132882.2"; source "ENSEMBL"; tag "basic";
chr5	ENSEMBL	exon	134389674	134389711	.	-	.	gene_id "ENSMUSG00000023079.14"; transcript_id "ENSMUST00000171794.8"; gene_type "protein_coding"; gene_status "KNOWN"; gene_name "Gtf2ird1"; transcript_type "protein_coding"; transcript_status "KNOWN"; transcript_name "Gtf2ird1-209"; exon_number "12"; exon_id "ENSMUSE00000133403.3"; talon_gene "15689"; talon_transcript "41181"; talon_exon "216977"; ccdsid "CCDS39304.1"; exon_status "KNOWN"; level "3"; protein_id "ENSMUSP00000132882.2"; source "ENSEMBL"; tag "basic";
chr5	ENSEMBL	exon	134389131	134389211	.	-	.	gene_id "ENSMUSG00000023079.14"; transcript_id "ENSMUST00000171794.8"; gene_type "protein_coding"; gene_status "KNOWN"; gene_name "Gtf2ird1"; transcript_type "protein_coding"; transcript_status "KNOWN"; transcript_name "Gtf2ird1-209"; exon_number "13"; exon_id "ENSMUSE00000133409.3"; talon_gene "15689"; talon_transcript "41181"; talon_exon "216979"; ccdsid "CCDS39304.1"; exon_status "KNOWN"; level "3"; protein_id "ENSMUSP00000132882.2"; source "ENSEMBL"; tag "basic";
chr5	ENSEMBL	exon	134388434	134388523	.	-	.	gene_id "ENSMUSG00000023079.14"; transcript_id "ENSMUST00000171794.8"; gene_type "protein_coding"; gene_status "KNOWN"; gene_name "Gtf2ird1"; transcript_type "protein_coding"; transcript_status "KNOWN"; transcript_name "Gtf2ird1-209"; exon_number "14"; exon_id "ENSMUSE00000133407.3"; talon_gene "15689"; talon_transcript "41181"; talon_exon "216981"; ccdsid "CCDS39304.1"; exon_status "KNOWN"; level "3"; protein_id "ENSMUSP00000132882.2"; source "ENSEMBL"; tag "basic";
chr5	ENSEMBL	exon	134385790	134385837	.	-	.	gene_id "ENSMUSG00000023079.14"; transcript_id "ENSMUST00000171794.8"; gene_type "protein_coding"; gene_status "KNOWN"; gene_name "Gtf2ird1"; transcript_type "protein_coding"; transcript_status "KNOWN"; transcript_name "Gtf2ird1-209"; exon_number "15"; exon_id "ENSMUSE00000133406.3"; talon_gene "15689"; talon_transcript "41181"; talon_exon "216983"; ccdsid "CCDS39304.1"; exon_status "KNOWN"; level "3"; protein_id "ENSMUSP00000132882.2"; source "ENSEMBL"; tag "basic";
chr5	ENSEMBL	exon	134385019	134385084	.	-	.	gene_id "ENSMUSG00000023079.14"; transcript_id "ENSMUST00000171794.8"; gene_type "protein_coding"; gene_status "KNOWN"; gene_name "Gtf2ird1"; transcript_type "protein_coding"; transcript_status "KNOWN"; transcript_name "Gtf2ird1-209"; exon_number "16"; exon_id "ENSMUSE00000251934.3"; talon_gene "15689"; talon_transcript "41181"; talon_exon "216985"; ccdsid "CCDS39304.1"; exon_status "KNOWN"; level "3"; protein_id "ENSMUSP00000132882.2"; source "ENSEMBL"; tag "basic";
chr5	ENSEMBL	exon	134383740	134383923	.	-	.	gene_id "ENSMUSG00000023079.14"; transcript_id "ENSMUST00000171794.8"; gene_type "protein_coding"; gene_status "KNOWN"; gene_name "Gtf2ird1"; transcript_type "protein_coding"; transcript_status "KNOWN"; transcript_name "Gtf2ird1-209"; exon_number "17"; exon_id "ENSMUSE00000251928.3"; talon_gene "15689"; talon_transcript "41181"; talon_exon "216987"; ccdsid "CCDS39304.1"; exon_status "KNOWN"; level "3"; protein_id "ENSMUSP00000132882.2"; source "ENSEMBL"; tag "basic";
chr5	ENSEMBL	exon	134382781	134382830	.	-	.	gene_id "ENSMUSG00000023079.14"; transcript_id "ENSMUST00000171794.8"; gene_type "protein_coding"; gene_status "KNOWN"; gene_name "Gtf2ird1"; transcript_type "protein_coding"; transcript_status "KNOWN"; transcript_name "Gtf2ird1-209"; exon_number "18"; exon_id "ENSMUSE00000251924.3"; talon_gene "15689"; talon_transcript "41181"; talon_exon "216989"; ccdsid "CCDS39304.1"; exon_status "KNOWN"; level "3"; protein_id "ENSMUSP00000132882.2"; source "ENSEMBL"; tag "basic";
chr5	ENSEMBL	exon	134382530	134382586	.	-	.	gene_id "ENSMUSG00000023079.14"; transcript_id "ENSMUST00000171794.8"; gene_type "protein_coding"; gene_status "KNOWN"; gene_name "Gtf2ird1"; transcript_type "protein_coding"; transcript_status "KNOWN"; transcript_name "Gtf2ird1-209"; exon_number "19"; exon_id "ENSMUSE00000251918.3"; talon_gene "15689"; talon_transcript "41181"; talon_exon "216991"; ccdsid "CCDS39304.1"; exon_status "KNOWN"; level "3"; protein_id "ENSMUSP00000132882.2"; source "ENSEMBL"; tag "basic";
chr5	ENSEMBL	exon	134379937	134380020	.	-	.	gene_id "ENSMUSG00000023079.14"; transcript_id "ENSMUST00000171794.8"; gene_type "protein_coding"; gene_status "KNOWN"; gene_name "Gtf2ird1"; transcript_type "protein_coding"; transcript_status "KNOWN"; transcript_name "Gtf2ird1-209"; exon_number "20"; exon_id "ENSMUSE00000251913.5"; talon_gene "15689"; talon_transcript "41181"; talon_exon "216993"; ccdsid "CCDS39304.1"; exon_status "KNOWN"; level "3"; protein_id "ENSMUSP00000132882.2"; source "ENSEMBL"; tag "basic";
chr5	ENSEMBL	exon	134376894	134377077	.	-	.	gene_id "ENSMUSG00000023079.14"; transcript_id "ENSMUST00000171794.8"; gene_type "protein_coding"; gene_status "KNOWN"; gene_name "Gtf2ird1"; transcript_type "protein_coding"; transcript_status "KNOWN"; transcript_name "Gtf2ird1-209"; exon_number "21"; exon_id "ENSMUSE00000649226.1"; talon_gene "15689"; talon_transcript "41181"; talon_exon "216995"; ccdsid "CCDS39304.1"; exon_status "KNOWN"; level "3"; protein_id "ENSMUSP00000132882.2"; source "ENSEMBL"; tag "basic";
chr5	ENSEMBL	exon	134376107	134376135	.	-	.	gene_id "ENSMUSG00000023079.14"; transcript_id "ENSMUST00000171794.8"; gene_type "protein_coding"; gene_status "KNOWN"; gene_name "Gtf2ird1"; transcript_type "protein_coding"; transcript_status "KNOWN"; transcript_name "Gtf2ird1-209"; exon_number "22"; exon_id "ENSMUSE00000649225.1"; talon_gene "15689"; talon_transcript "41181"; talon_exon "216997"; ccdsid "CCDS39304.1"; exon_status "KNOWN"; level "3"; protein_id "ENSMUSP00000132882.2"; source "ENSEMBL"; tag "basic";
chr5	ENSEMBL	exon	134363902	134363979	.	-	.	gene_id "ENSMUSG00000023079.14"; transcript_id "ENSMUST00000171794.8"; gene_type "protein_coding"; gene_status "KNOWN"; gene_name "Gtf2ird1"; transcript_type "protein_coding"; transcript_status "KNOWN"; transcript_name "Gtf2ird1-209"; exon_number "23"; exon_id "ENSMUSE00000977264.1"; talon_gene "15689"; talon_transcript "41181"; talon_exon "216999"; ccdsid "CCDS39304.1"; exon_status "KNOWN"; level "3"; protein_id "ENSMUSP00000132882.2"; source "ENSEMBL"; tag "basic";
chr5	HAVANA	exon	134363182	134363374	.	-	.	gene_id "ENSMUSG00000023079.14"; transcript_id "ENSMUST00000171794.8"; gene_type "protein_coding"; gene_status "KNOWN"; gene_name "Gtf2ird1"; transcript_type "protein_coding"; transcript_status "KNOWN"; transcript_name "Gtf2ird1-209"; exon_number "24"; exon_id "ENSMUSE00000996801.1"; talon_gene "15689"; talon_transcript "41181"; talon_exon "217001"; ccdsid "CCDS39304.1"; exon_status "KNOWN"; level "2"; protein_id "ENSMUSP00000106875.1"; source "HAVANA"; tag "CCDS";
chr5	HAVANA	exon	134362511	134362548	.	-	.	gene_id "ENSMUSG00000023079.14"; transcript_id "ENSMUST00000171794.8"; gene_type "protein_coding"; gene_status "KNOWN"; gene_name "Gtf2ird1"; transcript_type "protein_coding"; transcript_status "KNOWN"; transcript_name "Gtf2ird1-209"; exon_number "25"; exon_id "ENSMUSE00000967831.1"; talon_gene "15689"; talon_transcript "41181"; talon_exon "217003"; ccdsid "CCDS39304.1"; exon_status "KNOWN"; level "2"; protein_id "ENSMUSP00000106875.1"; source "HAVANA"; tag "CCDS";
chr5	HAVANA	exon	134361669	134361746	.	-	.	gene_id "ENSMUSG00000023079.14"; transcript_id "ENSMUST00000171794.8"; gene_type "protein_coding"; gene_status "KNOWN"; gene_name "Gtf2ird1"; transcript_type "protein_coding"; transcript_status "KNOWN"; transcript_name "Gtf2ird1-209"; exon_number "26"; exon_id "ENSMUSE00001079423.1"; talon_gene "15689"; talon_transcript "41181"; talon_exon "217005"; ccdsid "CCDS39304.1"; exon_status "KNOWN"; level "2"; protein_id "ENSMUSP00000106875.1"; source "HAVANA"; tag "CCDS";
chr5	ENSEMBL	exon	134360954	134361146	.	-	.	gene_id "ENSMUSG00000023079.14"; transcript_id "ENSMUST00000171794.8"; gene_type "protein_coding"; gene_status "KNOWN"; gene_name "Gtf2ird1"; transcript_type "protein_coding"; transcript_status "KNOWN"; transcript_name "Gtf2ird1-209"; exon_number "27"; exon_id "ENSMUSE00001051408.1"; talon_gene "15689"; talon_transcript "41181"; talon_exon "217007"; ccdsid "CCDS39304.1"; exon_status "KNOWN"; level "3"; protein_id "ENSMUSP00000132882.2"; source "ENSEMBL"; tag "basic";
chr5	ENSEMBL	exon	134360238	134360275	.	-	.	gene_id "ENSMUSG00000023079.14"; transcript_id "ENSMUST00000171794.8"; gene_type "protein_coding"; gene_status "KNOWN"; gene_name "Gtf2ird1"; transcript_type "protein_coding"; transcript_status "KNOWN"; transcript_name "Gtf2ird1-209"; exon_number "28"; exon_id "ENSMUSE00001000942.1"; talon_gene "15689"; talon_transcript "41181"; talon_exon "217009"; ccdsid "CCDS39304.1"; exon_status "KNOWN"; level "3"; protein_id "ENSMUSP00000132882.2"; source "ENSEMBL"; tag "basic";
chr5	ENSEMBL	exon	134358988	134359118	.	-	.	gene_id "ENSMUSG00000023079.14"; transcript_id "ENSMUST00000171794.8"; gene_type "protein_coding"; gene_status "KNOWN"; gene_name "Gtf2ird1"; transcript_type "protein_coding"; transcript_status "KNOWN"; transcript_name "Gtf2ird1-209"; exon_number "29"; exon_id "ENSMUSE00000577451.3"; talon_gene "15689"; talon_transcript "41181"; talon_exon "217011"; ccdsid "CCDS39304.1"; exon_status "KNOWN"; level "3"; protein_id "ENSMUSP00000132882.2"; source "ENSEMBL"; tag "basic";
chr5	HAVANA	exon	134357656	134357896	.	-	.	gene_id "ENSMUSG00000023079.14"; transcript_id "ENSMUST00000171794.8"; gene_type "protein_coding"; gene_status "KNOWN"; gene_name "Gtf2ird1"; transcript_type "protein_coding"; transcript_status "KNOWN"; transcript_name "Gtf2ird1-209"; exon_number "30"; exon_id "ENSMUSE00001363833.1"; talon_gene "15689"; talon_transcript "41181"; talon_exon "217013"; ccdsid "CCDS39304.1"; exon_status "KNOWN"; level "2"; protein_id "ENSMUSP00000106875.1"; source "HAVANA"; tag "CCDS";
chr5	HAVANA	transcript	134357661	134456688	.	-	.	gene_id "ENSMUSG00000023079.14"; transcript_id "ENSMUST00000073161.11"; gene_name "Gtf2ird1"; gene_status "KNOWN"; gene_type "protein_coding"; transcript_type "protein_coding"; transcript_status "KNOWN"; transcript_name "Gtf2ird1-201"; talon_gene "15689"; talon_transcript "41182"; ccdsid "CCDS39305.1"; havana_transcript "OTTMUST00000137913.1"; level "2"; protein_id "ENSMUSP00000072904.5"; source "HAVANA"; tag "CCDS"; transcript_support_level "1";
chr5	HAVANA	exon	134456509	134456688	.	-	.	gene_id "ENSMUSG00000023079.14"; transcript_id "ENSMUST00000073161.11"; gene_type "protein_coding"; gene_status "KNOWN"; gene_name "Gtf2ird1"; transcript_type "protein_coding"; transcript_status "KNOWN"; transcript_name "Gtf2ird1-201"; exon_number "1"; exon_id "ENSMUSE00001361744.1"; talon_gene "15689"; talon_transcript "41182"; talon_exon "217016"; ccdsid "CCDS39305.1"; exon_status "KNOWN"; level "2"; protein_id "ENSMUSP00000072904.5"; source "HAVANA"; tag "CCDS";
chr5	ENSEMBL	exon	134417053	134417181	.	-	.	gene_id "ENSMUSG00000023079.14"; transcript_id "ENSMUST00000073161.11"; gene_type "protein_coding"; gene_status "KNOWN"; gene_name "Gtf2ird1"; transcript_type "protein_coding"; transcript_status "KNOWN"; transcript_name "Gtf2ird1-201"; exon_number "2"; exon_id "ENSMUSE00000649242.1"; talon_gene "15689"; talon_transcript "41182"; talon_exon "216957"; ccdsid "CCDS39304.1"; exon_status "KNOWN"; level "3"; protein_id "ENSMUSP00000132882.2"; source "ENSEMBL"; tag "basic";
chr5	ENSEMBL	exon	134415135	134415276	.	-	.	gene_id "ENSMUSG00000023079.14"; transcript_id "ENSMUST00000073161.11"; gene_type "protein_coding"; gene_status "KNOWN"; gene_name "Gtf2ird1"; transcript_type "protein_coding"; transcript_status "KNOWN"; transcript_name "Gtf2ird1-201"; exon_number "3"; exon_id "ENSMUSE00000649241.1"; talon_gene "15689"; talon_transcript "41182"; talon_exon "216959"; ccdsid "CCDS39304.1"; exon_status "KNOWN"; level "3"; protein_id "ENSMUSP00000132882.2"; source "ENSEMBL"; tag "basic";
chr5	ENSEMBL	exon	134410954	134411109	.	-	.	gene_id "ENSMUSG00000023079.14"; transcript_id "ENSMUST00000073161.11"; gene_type "protein_coding"; gene_status "KNOWN"; gene_name "Gtf2ird1"; transcript_type "protein_coding"; transcript_status "KNOWN"; transcript_name "Gtf2ird1-201"; exon_number "4"; exon_id "ENSMUSE00000252013.5"; talon_gene "15689"; talon_transcript "41182"; talon_exon "216961"; ccdsid "CCDS39304.1"; exon_status "KNOWN"; level "3"; protein_id "ENSMUSP00000132882.2"; source "ENSEMBL"; tag "basic";
chr5	ENSEMBL	exon	134409127	134409310	.	-	.	gene_id "ENSMUSG00000023079.14"; transcript_id "ENSMUST00000073161.11"; gene_type "protein_coding"; gene_status "KNOWN"; gene_name "Gtf2ird1"; transcript_type "protein_coding"; transcript_status "KNOWN"; transcript_name "Gtf2ird1-201"; exon_number "5"; exon_id "ENSMUSE00000252008.3"; talon_gene "15689"; talon_transcript "41182"; talon_exon "216963"; ccdsid "CCDS39304.1"; exon_status "KNOWN"; level "3"; protein_id "ENSMUSP00000132882.2"; source "ENSEMBL"; tag "basic";
chr5	ENSEMBL	exon	134404656	134404966	.	-	.	gene_id "ENSMUSG00000023079.14"; transcript_id "ENSMUST00000073161.11"; gene_type "protein_coding"; gene_status "KNOWN"; gene_name "Gtf2ird1"; transcript_type "protein_coding"; transcript_status "KNOWN"; transcript_name "Gtf2ird1-201"; exon_number "6"; exon_id "ENSMUSE00000492719.2"; talon_gene "15689"; talon_transcript "41182"; talon_exon "216965"; ccdsid "CCDS39304.1"; exon_status "KNOWN"; level "3"; protein_id "ENSMUSP00000132882.2"; source "ENSEMBL"; tag "basic";
chr5	ENSEMBL	exon	134403732	134403821	.	-	.	gene_id "ENSMUSG00000023079.14"; transcript_id "ENSMUST00000073161.11"; gene_type "protein_coding"; gene_status "KNOWN"; gene_name "Gtf2ird1"; transcript_type "protein_coding"; transcript_status "KNOWN"; transcript_name "Gtf2ird1-201"; exon_number "7"; exon_id "ENSMUSE00000251983.3"; talon_gene "15689"; talon_transcript "41182"; talon_exon "216967"; ccdsid "CCDS39304.1"; exon_status "KNOWN"; level "3"; protein_id "ENSMUSP00000132882.2"; source "ENSEMBL"; tag "basic";
chr5	ENSEMBL	exon	134402111	134402194	.	-	.	gene_id "ENSMUSG00000023079.14"; transcript_id "ENSMUST00000073161.11"; gene_type "protein_coding"; gene_status "KNOWN"; gene_name "Gtf2ird1"; transcript_type "protein_coding"; transcript_status "KNOWN"; transcript_name "Gtf2ird1-201"; exon_number "8"; exon_id "ENSMUSE00000133402.3"; talon_gene "15689"; talon_transcript "41182"; talon_exon "216969"; ccdsid "CCDS39304.1"; exon_status "KNOWN"; level "3"; protein_id "ENSMUSP00000132882.2"; source "ENSEMBL"; tag "basic";
chr5	ENSEMBL	exon	134395617	134395800	.	-	.	gene_id "ENSMUSG00000023079.14"; transcript_id "ENSMUST00000073161.11"; gene_type "protein_coding"; gene_status "KNOWN"; gene_name "Gtf2ird1"; transcript_type "protein_coding"; transcript_status "KNOWN"; transcript_name "Gtf2ird1-201"; exon_number "9"; exon_id "ENSMUSE00000133405.3"; talon_gene "15689"; talon_transcript "41182"; talon_exon "216971"; ccdsid "CCDS39304.1"; exon_status "KNOWN"; level "3"; protein_id "ENSMUSP00000132882.2"; source "ENSEMBL"; tag "basic";
chr5	ENSEMBL	exon	134392395	134392420	.	-	.	gene_id "ENSMUSG00000023079.14"; transcript_id "ENSMUST00000073161.11"; gene_type "protein_coding"; gene_status "KNOWN"; gene_name "Gtf2ird1"; transcript_type "protein_coding"; transcript_status "KNOWN"; transcript_name "Gtf2ird1-201"; exon_number "10"; exon_id "ENSMUSE00000133404.3"; talon_gene "15689"; talon_transcript "41182"; talon_exon "216973"; ccdsid "CCDS39304.1"; exon_status "KNOWN"; level "3"; protein_id "ENSMUSP00000132882.2"; source "ENSEMBL"; tag "basic";
chr5	ENSEMBL	exon	134390822	134390930	.	-	.	gene_id "ENSMUSG00000023079.14"; transcript_id "ENSMUST00000073161.11"; gene_type "protein_coding"; gene_status "KNOWN"; gene_name "Gtf2ird1"; transcript_type "protein_coding"; transcript_status "KNOWN"; transcript_name "Gtf2ird1-201"; exon_number "11"; exon_id "ENSMUSE00000133408.3"; talon_gene "15689"; talon_transcript "41182"; talon_exon "216975"; ccdsid "CCDS39304.1"; exon_status "KNOWN"; level "3"; protein_id "ENSMUSP00000132882.2"; source "ENSEMBL"; tag "basic";
chr5	ENSEMBL	exon	134389674	134389711	.	-	.	gene_id "ENSMUSG00000023079.14"; transcript_id "ENSMUST00000073161.11"; gene_type "protein_coding"; gene_status "KNOWN"; gene_name "Gtf2ird1"; transcript_type "protein_coding"; transcript_status "KNOWN"; transcript_name "Gtf2ird1-201"; exon_number "12"; exon_id "ENSMUSE00000133403.3"; talon_gene "15689"; talon_transcript "41182"; talon_exon "216977"; ccdsid "CCDS39304.1"; exon_status "KNOWN"; level "3"; protein_id "ENSMUSP00000132882.2"; source "ENSEMBL"; tag "basic";
chr5	ENSEMBL	exon	134389131	134389211	.	-	.	gene_id "ENSMUSG00000023079.14"; transcript_id "ENSMUST00000073161.11"; gene_type "protein_coding"; gene_status "KNOWN"; gene_name "Gtf2ird1"; transcript_type "protein_coding"; transcript_status "KNOWN"; transcript_name "Gtf2ird1-201"; exon_number "13"; exon_id "ENSMUSE00000133409.3"; talon_gene "15689"; talon_transcript "41182"; talon_exon "216979"; ccdsid "CCDS39304.1"; exon_status "KNOWN"; level "3"; protein_id "ENSMUSP00000132882.2"; source "ENSEMBL"; tag "basic";
chr5	ENSEMBL	exon	134388434	134388523	.	-	.	gene_id "ENSMUSG00000023079.14"; transcript_id "ENSMUST00000073161.11"; gene_type "protein_coding"; gene_status "KNOWN"; gene_name "Gtf2ird1"; transcript_type "protein_coding"; transcript_status "KNOWN"; transcript_name "Gtf2ird1-201"; exon_number "14"; exon_id "ENSMUSE00000133407.3"; talon_gene "15689"; talon_transcript "41182"; talon_exon "216981"; ccdsid "CCDS39304.1"; exon_status "KNOWN"; level "3"; protein_id "ENSMUSP00000132882.2"; source "ENSEMBL"; tag "basic";
chr5	ENSEMBL	exon	134385790	134385837	.	-	.	gene_id "ENSMUSG00000023079.14"; transcript_id "ENSMUST00000073161.11"; gene_type "protein_coding"; gene_status "KNOWN"; gene_name "Gtf2ird1"; transcript_type "protein_coding"; transcript_status "KNOWN"; transcript_name "Gtf2ird1-201"; exon_number "15"; exon_id "ENSMUSE00000133406.3"; talon_gene "15689"; talon_transcript "41182"; talon_exon "216983"; ccdsid "CCDS39304.1"; exon_status "KNOWN"; level "3"; protein_id "ENSMUSP00000132882.2"; source "ENSEMBL"; tag "basic";
chr5	ENSEMBL	exon	134385019	134385084	.	-	.	gene_id "ENSMUSG00000023079.14"; transcript_id "ENSMUST00000073161.11"; gene_type "protein_coding"; gene_status "KNOWN"; gene_name "Gtf2ird1"; transcript_type "protein_coding"; transcript_status "KNOWN"; transcript_name "Gtf2ird1-201"; exon_number "16"; exon_id "ENSMUSE00000251934.3"; talon_gene "15689"; talon_transcript "41182"; talon_exon "216985"; ccdsid "CCDS39304.1"; exon_status "KNOWN"; level "3"; protein_id "ENSMUSP00000132882.2"; source "ENSEMBL"; tag "basic";
chr5	ENSEMBL	exon	134383740	134383923	.	-	.	gene_id "ENSMUSG00000023079.14"; transcript_id "ENSMUST00000073161.11"; gene_type "protein_coding"; gene_status "KNOWN"; gene_name "Gtf2ird1"; transcript_type "protein_coding"; transcript_status "KNOWN"; transcript_name "Gtf2ird1-201"; exon_number "17"; exon_id "ENSMUSE00000251928.3"; talon_gene "15689"; talon_transcript "41182"; talon_exon "216987"; ccdsid "CCDS39304.1"; exon_status "KNOWN"; level "3"; protein_id "ENSMUSP00000132882.2"; source "ENSEMBL"; tag "basic";
chr5	ENSEMBL	exon	134382781	134382830	.	-	.	gene_id "ENSMUSG00000023079.14"; transcript_id "ENSMUST00000073161.11"; gene_type "protein_coding"; gene_status "KNOWN"; gene_name "Gtf2ird1"; transcript_type "protein_coding"; transcript_status "KNOWN"; transcript_name "Gtf2ird1-201"; exon_number "18"; exon_id "ENSMUSE00000251924.3"; talon_gene "15689"; talon_transcript "41182"; talon_exon "216989"; ccdsid "CCDS39304.1"; exon_status "KNOWN"; level "3"; protein_id "ENSMUSP00000132882.2"; source "ENSEMBL"; tag "basic";
chr5	ENSEMBL	exon	134382530	134382586	.	-	.	gene_id "ENSMUSG00000023079.14"; transcript_id "ENSMUST00000073161.11"; gene_type "protein_coding"; gene_status "KNOWN"; gene_name "Gtf2ird1"; transcript_type "protein_coding"; transcript_status "KNOWN"; transcript_name "Gtf2ird1-201"; exon_number "19"; exon_id "ENSMUSE00000251918.3"; talon_gene "15689"; talon_transcript "41182"; talon_exon "216991"; ccdsid "CCDS39304.1"; exon_status "KNOWN"; level "3"; protein_id "ENSMUSP00000132882.2"; source "ENSEMBL"; tag "basic";
chr5	ENSEMBL	exon	134379937	134380020	.	-	.	gene_id "ENSMUSG00000023079.14"; transcript_id "ENSMUST00000073161.11"; gene_type "protein_coding"; gene_status "KNOWN"; gene_name "Gtf2ird1"; transcript_type "protein_coding"; transcript_status "KNOWN"; transcript_name "Gtf2ird1-201"; exon_number "20"; exon_id "ENSMUSE00000251913.5"; talon_gene "15689"; talon_transcript "41182"; talon_exon "216993"; ccdsid "CCDS39304.1"; exon_status "KNOWN"; level "3"; protein_id "ENSMUSP00000132882.2"; source "ENSEMBL"; tag "basic";
chr5	ENSEMBL	exon	134376894	134377077	.	-	.	gene_id "ENSMUSG00000023079.14"; transcript_id "ENSMUST00000073161.11"; gene_type "protein_coding"; gene_status "KNOWN"; gene_name "Gtf2ird1"; transcript_type "protein_coding"; transcript_status "KNOWN"; transcript_name "Gtf2ird1-201"; exon_number "21"; exon_id "ENSMUSE00000649226.1"; talon_gene "15689"; talon_transcript "41182"; talon_exon "216995"; ccdsid "CCDS39304.1"; exon_status "KNOWN"; level "3"; protein_id "ENSMUSP00000132882.2"; source "ENSEMBL"; tag "basic";
chr5	ENSEMBL	exon	134376107	134376135	.	-	.	gene_id "ENSMUSG00000023079.14"; transcript_id "ENSMUST00000073161.11"; gene_type "protein_coding"; gene_status "KNOWN"; gene_name "Gtf2ird1"; transcript_type "protein_coding"; transcript_status "KNOWN"; transcript_name "Gtf2ird1-201"; exon_number "22"; exon_id "ENSMUSE00000649225.1"; talon_gene "15689"; talon_transcript "41182"; talon_exon "216997"; ccdsid "CCDS39304.1"; exon_status "KNOWN"; level "3"; protein_id "ENSMUSP00000132882.2"; source "ENSEMBL"; tag "basic";
chr5	ENSEMBL	exon	134366836	134366916	.	-	.	gene_id "ENSMUSG00000023079.14"; transcript_id "ENSMUST00000073161.11"; gene_type "protein_coding"; gene_status "KNOWN"; gene_name "Gtf2ird1"; transcript_type "protein_coding"; transcript_status "KNOWN"; transcript_name "Gtf2ird1-201"; exon_number "23"; exon_id "ENSMUSE00000649224.1"; talon_gene "15689"; talon_transcript "41182"; talon_exon "217018"; ccdsid "CCDS39305.1"; exon_status "KNOWN"; level "3"; protein_id "ENSMUSP00000132882.2"; source "ENSEMBL"; tag "basic";
chr5	ENSEMBL	exon	134363902	134363979	.	-	.	gene_id "ENSMUSG00000023079.14"; transcript_id "ENSMUST00000073161.11"; gene_type "protein_coding"; gene_status "KNOWN"; gene_name "Gtf2ird1"; transcript_type "protein_coding"; transcript_status "KNOWN"; transcript_name "Gtf2ird1-201"; exon_number "24"; exon_id "ENSMUSE00000977264.1"; talon_gene "15689"; talon_transcript "41182"; talon_exon "216999"; ccdsid "CCDS39304.1"; exon_status "KNOWN"; level "3"; protein_id "ENSMUSP00000132882.2"; source "ENSEMBL"; tag "basic";
chr5	HAVANA	exon	134363182	134363374	.	-	.	gene_id "ENSMUSG00000023079.14"; transcript_id "ENSMUST00000073161.11"; gene_type "protein_coding"; gene_status "KNOWN"; gene_name "Gtf2ird1"; transcript_type "protein_coding"; transcript_status "KNOWN"; transcript_name "Gtf2ird1-201"; exon_number "25"; exon_id "ENSMUSE00000996801.1"; talon_gene "15689"; talon_transcript "41182"; talon_exon "217001"; ccdsid "CCDS39304.1"; exon_status "KNOWN"; level "2"; protein_id "ENSMUSP00000106875.1"; source "HAVANA"; tag "CCDS";
chr5	HAVANA	exon	134362511	134362548	.	-	.	gene_id "ENSMUSG00000023079.14"; transcript_id "ENSMUST00000073161.11"; gene_type "protein_coding"; gene_status "KNOWN"; gene_name "Gtf2ird1"; transcript_type "protein_coding"; transcript_status "KNOWN"; transcript_name "Gtf2ird1-201"; exon_number "26"; exon_id "ENSMUSE00000967831.1"; talon_gene "15689"; talon_transcript "41182"; talon_exon "217003"; ccdsid "CCDS39304.1"; exon_status "KNOWN"; level "2"; protein_id "ENSMUSP00000106875.1"; source "HAVANA"; tag "CCDS";
chr5	HAVANA	exon	134361669	134361746	.	-	.	gene_id "ENSMUSG00000023079.14"; transcript_id "ENSMUST00000073161.11"; gene_type "protein_coding"; gene_status "KNOWN"; gene_name "Gtf2ird1"; transcript_type "protein_coding"; transcript_status "KNOWN"; transcript_name "Gtf2ird1-201"; exon_number "27"; exon_id "ENSMUSE00001079423.1"; talon_gene "15689"; talon_transcript "41182"; talon_exon "217005"; ccdsid "CCDS39304.1"; exon_status "KNOWN"; level "2"; protein_id "ENSMUSP00000106875.1"; source "HAVANA"; tag "CCDS";
chr5	ENSEMBL	exon	134360954	134361146	.	-	.	gene_id "ENSMUSG00000023079.14"; transcript_id "ENSMUST00000073161.11"; gene_type "protein_coding"; gene_status "KNOWN"; gene_name "Gtf2ird1"; transcript_type "protein_coding"; transcript_status "KNOWN"; transcript_name "Gtf2ird1-201"; exon_number "28"; exon_id "ENSMUSE00001051408.1"; talon_gene "15689"; talon_transcript "41182"; talon_exon "217007"; ccdsid "CCDS39304.1"; exon_status "KNOWN"; level "3"; protein_id "ENSMUSP00000132882.2"; source "ENSEMBL"; tag "basic";
chr5	ENSEMBL	exon	134360238	134360275	.	-	.	gene_id "ENSMUSG00000023079.14"; transcript_id "ENSMUST00000073161.11"; gene_type "protein_coding"; gene_status "KNOWN"; gene_name "Gtf2ird1"; transcript_type "protein_coding"; transcript_status "KNOWN"; transcript_name "Gtf2ird1-201"; exon_number "29"; exon_id "ENSMUSE00001000942.1"; talon_gene "15689"; talon_transcript "41182"; talon_exon "217009"; ccdsid "CCDS39304.1"; exon_status "KNOWN"; level "3"; protein_id "ENSMUSP00000132882.2"; source "ENSEMBL"; tag "basic";
chr5	ENSEMBL	exon	134358988	134359118	.	-	.	gene_id "ENSMUSG00000023079.14"; transcript_id "ENSMUST00000073161.11"; gene_type "protein_coding"; gene_status "KNOWN"; gene_name "Gtf2ird1"; transcript_type "protein_coding"; transcript_status "KNOWN"; transcript_name "Gtf2ird1-201"; exon_number "30"; exon_id "ENSMUSE00000577451.3"; talon_gene "15689"; talon_transcript "41182"; talon_exon "217011"; ccdsid "CCDS39304.1"; exon_status "KNOWN"; level "3"; protein_id "ENSMUSP00000132882.2"; source "ENSEMBL"; tag "basic";
chr5	HAVANA	exon	134357661	134357896	.	-	.	gene_id "ENSMUSG00000023079.14"; transcript_id "ENSMUST00000073161.11"; gene_type "protein_coding"; gene_status "KNOWN"; gene_name "Gtf2ird1"; transcript_type "protein_coding"; transcript_status "KNOWN"; transcript_name "Gtf2ird1-201"; exon_number "31"; exon_id "ENSMUSE00001363072.1"; talon_gene "15689"; talon_transcript "41182"; talon_exon "217020"; ccdsid "CCDS39305.1"; exon_status "KNOWN"; level "2"; protein_id "ENSMUSP00000072904.5"; source "HAVANA"; tag "CCDS";
chr5	HAVANA	transcript	134357697	134456589	.	-	.	gene_id "ENSMUSG00000023079.14"; transcript_id "ENSMUST00000111245.8"; gene_name "Gtf2ird1"; gene_status "KNOWN"; gene_type "protein_coding"; transcript_type "protein_coding"; transcript_status "KNOWN"; transcript_name "Gtf2ird1-207"; talon_gene "15689"; talon_transcript "41188"; ccdsid "CCDS39302.1"; havana_transcript "OTTMUST00000137918.1"; level "2"; protein_id "ENSMUSP00000106876.2"; source "HAVANA"; tag "CCDS"; transcript_support_level "1";
chr5	HAVANA	exon	134456509	134456589	.	-	.	gene_id "ENSMUSG00000023079.14"; transcript_id "ENSMUST00000111245.8"; gene_type "protein_coding"; gene_status "KNOWN"; gene_name "Gtf2ird1"; transcript_type "protein_coding"; transcript_status "KNOWN"; transcript_name "Gtf2ird1-207"; exon_number "1"; exon_id "ENSMUSE00001362294.1"; talon_gene "15689"; talon_transcript "41188"; talon_exon "217032"; ccdsid "CCDS39302.1"; exon_status "KNOWN"; level "2"; protein_id "ENSMUSP00000106876.2"; source "HAVANA"; tag "CCDS";
chr5	ENSEMBL	exon	134417053	134417181	.	-	.	gene_id "ENSMUSG00000023079.14"; transcript_id "ENSMUST00000111245.8"; gene_type "protein_coding"; gene_status "KNOWN"; gene_name "Gtf2ird1"; transcript_type "protein_coding"; transcript_status "KNOWN"; transcript_name "Gtf2ird1-207"; exon_number "2"; exon_id "ENSMUSE00000649242.1"; talon_gene "15689"; talon_transcript "41188"; talon_exon "216957"; ccdsid "CCDS39304.1"; exon_status "KNOWN"; level "3"; protein_id "ENSMUSP00000132882.2"; source "ENSEMBL"; tag "basic";
chr5	ENSEMBL	exon	134415135	134415276	.	-	.	gene_id "ENSMUSG00000023079.14"; transcript_id "ENSMUST00000111245.8"; gene_type "protein_coding"; gene_status "KNOWN"; gene_name "Gtf2ird1"; transcript_type "protein_coding"; transcript_status "KNOWN"; transcript_name "Gtf2ird1-207"; exon_number "3"; exon_id "ENSMUSE00000649241.1"; talon_gene "15689"; talon_transcript "41188"; talon_exon "216959"; ccdsid "CCDS39304.1"; exon_status "KNOWN"; level "3"; protein_id "ENSMUSP00000132882.2"; source "ENSEMBL"; tag "basic";
chr5	ENSEMBL	exon	134410954	134411109	.	-	.	gene_id "ENSMUSG00000023079.14"; transcript_id "ENSMUST00000111245.8"; gene_type "protein_coding"; gene_status "KNOWN"; gene_name "Gtf2ird1"; transcript_type "protein_coding"; transcript_status "KNOWN"; transcript_name "Gtf2ird1-207"; exon_number "4"; exon_id "ENSMUSE00000252013.5"; talon_gene "15689"; talon_transcript "41188"; talon_exon "216961"; ccdsid "CCDS39304.1"; exon_status "KNOWN"; level "3"; protein_id "ENSMUSP00000132882.2"; source "ENSEMBL"; tag "basic";
chr5	ENSEMBL	exon	134409127	134409310	.	-	.	gene_id "ENSMUSG00000023079.14"; transcript_id "ENSMUST00000111245.8"; gene_type "protein_coding"; gene_status "KNOWN"; gene_name "Gtf2ird1"; transcript_type "protein_coding"; transcript_status "KNOWN"; transcript_name "Gtf2ird1-207"; exon_number "5"; exon_id "ENSMUSE00000252008.3"; talon_gene "15689"; talon_transcript "41188"; talon_exon "216963"; ccdsid "CCDS39304.1"; exon_status "KNOWN"; level "3"; protein_id "ENSMUSP00000132882.2"; source "ENSEMBL"; tag "basic";
chr5	ENSEMBL	exon	134404656	134404966	.	-	.	gene_id "ENSMUSG00000023079.14"; transcript_id "ENSMUST00000111245.8"; gene_type "protein_coding"; gene_status "KNOWN"; gene_name "Gtf2ird1"; transcript_type "protein_coding"; transcript_status "KNOWN"; transcript_name "Gtf2ird1-207"; exon_number "6"; exon_id "ENSMUSE00000492719.2"; talon_gene "15689"; talon_transcript "41188"; talon_exon "216965"; ccdsid "CCDS39304.1"; exon_status "KNOWN"; level "3"; protein_id "ENSMUSP00000132882.2"; source "ENSEMBL"; tag "basic";
chr5	ENSEMBL	exon	134403732	134403821	.	-	.	gene_id "ENSMUSG00000023079.14"; transcript_id "ENSMUST00000111245.8"; gene_type "protein_coding"; gene_status "KNOWN"; gene_name "Gtf2ird1"; transcript_type "protein_coding"; transcript_status "KNOWN"; transcript_name "Gtf2ird1-207"; exon_number "7"; exon_id "ENSMUSE00000251983.3"; talon_gene "15689"; talon_transcript "41188"; talon_exon "216967"; ccdsid "CCDS39304.1"; exon_status "KNOWN"; level "3"; protein_id "ENSMUSP00000132882.2"; source "ENSEMBL"; tag "basic";
chr5	ENSEMBL	exon	134402111	134402194	.	-	.	gene_id "ENSMUSG00000023079.14"; transcript_id "ENSMUST00000111245.8"; gene_type "protein_coding"; gene_status "KNOWN"; gene_name "Gtf2ird1"; transcript_type "protein_coding"; transcript_status "KNOWN"; transcript_name "Gtf2ird1-207"; exon_number "8"; exon_id "ENSMUSE00000133402.3"; talon_gene "15689"; talon_transcript "41188"; talon_exon "216969"; ccdsid "CCDS39304.1"; exon_status "KNOWN"; level "3"; protein_id "ENSMUSP00000132882.2"; source "ENSEMBL"; tag "basic";
chr5	ENSEMBL	exon	134395617	134395800	.	-	.	gene_id "ENSMUSG00000023079.14"; transcript_id "ENSMUST00000111245.8"; gene_type "protein_coding"; gene_status "KNOWN"; gene_name "Gtf2ird1"; transcript_type "protein_coding"; transcript_status "KNOWN"; transcript_name "Gtf2ird1-207"; exon_number "9"; exon_id "ENSMUSE00000133405.3"; talon_gene "15689"; talon_transcript "41188"; talon_exon "216971"; ccdsid "CCDS39304.1"; exon_status "KNOWN"; level "3"; protein_id "ENSMUSP00000132882.2"; source "ENSEMBL"; tag "basic";
chr5	ENSEMBL	exon	134392395	134392420	.	-	.	gene_id "ENSMUSG00000023079.14"; transcript_id "ENSMUST00000111245.8"; gene_type "protein_coding"; gene_status "KNOWN"; gene_name "Gtf2ird1"; transcript_type "protein_coding"; transcript_status "KNOWN"; transcript_name "Gtf2ird1-207"; exon_number "10"; exon_id "ENSMUSE00000133404.3"; talon_gene "15689"; talon_transcript "41188"; talon_exon "216973"; ccdsid "CCDS39304.1"; exon_status "KNOWN"; level "3"; protein_id "ENSMUSP00000132882.2"; source "ENSEMBL"; tag "basic";
chr5	ENSEMBL	exon	134390822	134390930	.	-	.	gene_id "ENSMUSG00000023079.14"; transcript_id "ENSMUST00000111245.8"; gene_type "protein_coding"; gene_status "KNOWN"; gene_name "Gtf2ird1"; transcript_type "protein_coding"; transcript_status "KNOWN"; transcript_name "Gtf2ird1-207"; exon_number "11"; exon_id "ENSMUSE00000133408.3"; talon_gene "15689"; talon_transcript "41188"; talon_exon "216975"; ccdsid "CCDS39304.1"; exon_status "KNOWN"; level "3"; protein_id "ENSMUSP00000132882.2"; source "ENSEMBL"; tag "basic";
chr5	ENSEMBL	exon	134389674	134389711	.	-	.	gene_id "ENSMUSG00000023079.14"; transcript_id "ENSMUST00000111245.8"; gene_type "protein_coding"; gene_status "KNOWN"; gene_name "Gtf2ird1"; transcript_type "protein_coding"; transcript_status "KNOWN"; transcript_name "Gtf2ird1-207"; exon_number "12"; exon_id "ENSMUSE00000133403.3"; talon_gene "15689"; talon_transcript "41188"; talon_exon "216977"; ccdsid "CCDS39304.1"; exon_status "KNOWN"; level "3"; protein_id "ENSMUSP00000132882.2"; source "ENSEMBL"; tag "basic";
chr5	ENSEMBL	exon	134389131	134389211	.	-	.	gene_id "ENSMUSG00000023079.14"; transcript_id "ENSMUST00000111245.8"; gene_type "protein_coding"; gene_status "KNOWN"; gene_name "Gtf2ird1"; transcript_type "protein_coding"; transcript_status "KNOWN"; transcript_name "Gtf2ird1-207"; exon_number "13"; exon_id "ENSMUSE00000133409.3"; talon_gene "15689"; talon_transcript "41188"; talon_exon "216979"; ccdsid "CCDS39304.1"; exon_status "KNOWN"; level "3"; protein_id "ENSMUSP00000132882.2"; source "ENSEMBL"; tag "basic";
chr5	ENSEMBL	exon	134388434	134388523	.	-	.	gene_id "ENSMUSG00000023079.14"; transcript_id "ENSMUST00000111245.8"; gene_type "protein_coding"; gene_status "KNOWN"; gene_name "Gtf2ird1"; transcript_type "protein_coding"; transcript_status "KNOWN"; transcript_name "Gtf2ird1-207"; exon_number "14"; exon_id "ENSMUSE00000133407.3"; talon_gene "15689"; talon_transcript "41188"; talon_exon "216981"; ccdsid "CCDS39304.1"; exon_status "KNOWN"; level "3"; protein_id "ENSMUSP00000132882.2"; source "ENSEMBL"; tag "basic";
chr5	ENSEMBL	exon	134385790	134385837	.	-	.	gene_id "ENSMUSG00000023079.14"; transcript_id "ENSMUST00000111245.8"; gene_type "protein_coding"; gene_status "KNOWN"; gene_name "Gtf2ird1"; transcript_type "protein_coding"; transcript_status "KNOWN"; transcript_name "Gtf2ird1-207"; exon_number "15"; exon_id "ENSMUSE00000133406.3"; talon_gene "15689"; talon_transcript "41188"; talon_exon "216983"; ccdsid "CCDS39304.1"; exon_status "KNOWN"; level "3"; protein_id "ENSMUSP00000132882.2"; source "ENSEMBL"; tag "basic";
chr5	ENSEMBL	exon	134385019	134385084	.	-	.	gene_id "ENSMUSG00000023079.14"; transcript_id "ENSMUST00000111245.8"; gene_type "protein_coding"; gene_status "KNOWN"; gene_name "Gtf2ird1"; transcript_type "protein_coding"; transcript_status "KNOWN"; transcript_name "Gtf2ird1-207"; exon_number "16"; exon_id "ENSMUSE00000251934.3"; talon_gene "15689"; talon_transcript "41188"; talon_exon "216985"; ccdsid "CCDS39304.1"; exon_status "KNOWN"; level "3"; protein_id "ENSMUSP00000132882.2"; source "ENSEMBL"; tag "basic";
chr5	ENSEMBL	exon	134383740	134383923	.	-	.	gene_id "ENSMUSG00000023079.14"; transcript_id "ENSMUST00000111245.8"; gene_type "protein_coding"; gene_status "KNOWN"; gene_name "Gtf2ird1"; transcript_type "protein_coding"; transcript_status "KNOWN"; transcript_name "Gtf2ird1-207"; exon_number "17"; exon_id "ENSMUSE00000251928.3"; talon_gene "15689"; talon_transcript "41188"; talon_exon "216987"; ccdsid "CCDS39304.1"; exon_status "KNOWN"; level "3"; protein_id "ENSMUSP00000132882.2"; source "ENSEMBL"; tag "basic";
chr5	ENSEMBL	exon	134382781	134382830	.	-	.	gene_id "ENSMUSG00000023079.14"; transcript_id "ENSMUST00000111245.8"; gene_type "protein_coding"; gene_status "KNOWN"; gene_name "Gtf2ird1"; transcript_type "protein_coding"; transcript_status "KNOWN"; transcript_name "Gtf2ird1-207"; exon_number "18"; exon_id "ENSMUSE00000251924.3"; talon_gene "15689"; talon_transcript "41188"; talon_exon "216989"; ccdsid "CCDS39304.1"; exon_status "KNOWN"; level "3"; protein_id "ENSMUSP00000132882.2"; source "ENSEMBL"; tag "basic";
chr5	ENSEMBL	exon	134379937	134380020	.	-	.	gene_id "ENSMUSG00000023079.14"; transcript_id "ENSMUST00000111245.8"; gene_type "protein_coding"; gene_status "KNOWN"; gene_name "Gtf2ird1"; transcript_type "protein_coding"; transcript_status "KNOWN"; transcript_name "Gtf2ird1-207"; exon_number "19"; exon_id "ENSMUSE00000251913.5"; talon_gene "15689"; talon_transcript "41188"; talon_exon "216993"; ccdsid "CCDS39304.1"; exon_status "KNOWN"; level "3"; protein_id "ENSMUSP00000132882.2"; source "ENSEMBL"; tag "basic";
chr5	ENSEMBL	exon	134376894	134377077	.	-	.	gene_id "ENSMUSG00000023079.14"; transcript_id "ENSMUST00000111245.8"; gene_type "protein_coding"; gene_status "KNOWN"; gene_name "Gtf2ird1"; transcript_type "protein_coding"; transcript_status "KNOWN"; transcript_name "Gtf2ird1-207"; exon_number "20"; exon_id "ENSMUSE00000649226.1"; talon_gene "15689"; talon_transcript "41188"; talon_exon "216995"; ccdsid "CCDS39304.1"; exon_status "KNOWN"; level "3"; protein_id "ENSMUSP00000132882.2"; source "ENSEMBL"; tag "basic";
chr5	ENSEMBL	exon	134376107	134376135	.	-	.	gene_id "ENSMUSG00000023079.14"; transcript_id "ENSMUST00000111245.8"; gene_type "protein_coding"; gene_status "KNOWN"; gene_name "Gtf2ird1"; transcript_type "protein_coding"; transcript_status "KNOWN"; transcript_name "Gtf2ird1-207"; exon_number "21"; exon_id "ENSMUSE00000649225.1"; talon_gene "15689"; talon_transcript "41188"; talon_exon "216997"; ccdsid "CCDS39304.1"; exon_status "KNOWN"; level "3"; protein_id "ENSMUSP00000132882.2"; source "ENSEMBL"; tag "basic";
chr5	ENSEMBL	exon	134363902	134363979	.	-	.	gene_id "ENSMUSG00000023079.14"; transcript_id "ENSMUST00000111245.8"; gene_type "protein_coding"; gene_status "KNOWN"; gene_name "Gtf2ird1"; transcript_type "protein_coding"; transcript_status "KNOWN"; transcript_name "Gtf2ird1-207"; exon_number "22"; exon_id "ENSMUSE00000977264.1"; talon_gene "15689"; talon_transcript "41188"; talon_exon "216999"; ccdsid "CCDS39304.1"; exon_status "KNOWN"; level "3"; protein_id "ENSMUSP00000132882.2"; source "ENSEMBL"; tag "basic";
chr5	HAVANA	exon	134363182	134363374	.	-	.	gene_id "ENSMUSG00000023079.14"; transcript_id "ENSMUST00000111245.8"; gene_type "protein_coding"; gene_status "KNOWN"; gene_name "Gtf2ird1"; transcript_type "protein_coding"; transcript_status "KNOWN"; transcript_name "Gtf2ird1-207"; exon_number "23"; exon_id "ENSMUSE00000996801.1"; talon_gene "15689"; talon_transcript "41188"; talon_exon "217001"; ccdsid "CCDS39304.1"; exon_status "KNOWN"; level "2"; protein_id "ENSMUSP00000106875.1"; source "HAVANA"; tag "CCDS";
chr5	HAVANA	exon	134362511	134362548	.	-	.	gene_id "ENSMUSG00000023079.14"; transcript_id "ENSMUST00000111245.8"; gene_type "protein_coding"; gene_status "KNOWN"; gene_name "Gtf2ird1"; transcript_type "protein_coding"; transcript_status "KNOWN"; transcript_name "Gtf2ird1-207"; exon_number "24"; exon_id "ENSMUSE00000967831.1"; talon_gene "15689"; talon_transcript "41188"; talon_exon "217003"; ccdsid "CCDS39304.1"; exon_status "KNOWN"; level "2"; protein_id "ENSMUSP00000106875.1"; source "HAVANA"; tag "CCDS";
chr5	HAVANA	exon	134361669	134361746	.	-	.	gene_id "ENSMUSG00000023079.14"; transcript_id "ENSMUST00000111245.8"; gene_type "protein_coding"; gene_status "KNOWN"; gene_name "Gtf2ird1"; transcript_type "protein_coding"; transcript_status "KNOWN"; transcript_name "Gtf2ird1-207"; exon_number "25"; exon_id "ENSMUSE00001079423.1"; talon_gene "15689"; talon_transcript "41188"; talon_exon "217005"; ccdsid "CCDS39304.1"; exon_status "KNOWN"; level "2"; protein_id "ENSMUSP00000106875.1"; source "HAVANA"; tag "CCDS";
chr5	ENSEMBL	exon	134360954	134361146	.	-	.	gene_id "ENSMUSG00000023079.14"; transcript_id "ENSMUST00000111245.8"; gene_type "protein_coding"; gene_status "KNOWN"; gene_name "Gtf2ird1"; transcript_type "protein_coding"; transcript_status "KNOWN"; transcript_name "Gtf2ird1-207"; exon_number "26"; exon_id "ENSMUSE00001051408.1"; talon_gene "15689"; talon_transcript "41188"; talon_exon "217007"; ccdsid "CCDS39304.1"; exon_status "KNOWN"; level "3"; protein_id "ENSMUSP00000132882.2"; source "ENSEMBL"; tag "basic";
chr5	ENSEMBL	exon	134360238	134360275	.	-	.	gene_id "ENSMUSG00000023079.14"; transcript_id "ENSMUST00000111245.8"; gene_type "protein_coding"; gene_status "KNOWN"; gene_name "Gtf2ird1"; transcript_type "protein_coding"; transcript_status "KNOWN"; transcript_name "Gtf2ird1-207"; exon_number "27"; exon_id "ENSMUSE00001000942.1"; talon_gene "15689"; talon_transcript "41188"; talon_exon "217009"; ccdsid "CCDS39304.1"; exon_status "KNOWN"; level "3"; protein_id "ENSMUSP00000132882.2"; source "ENSEMBL"; tag "basic";
chr5	ENSEMBL	exon	134358988	134359118	.	-	.	gene_id "ENSMUSG00000023079.14"; transcript_id "ENSMUST00000111245.8"; gene_type "protein_coding"; gene_status "KNOWN"; gene_name "Gtf2ird1"; transcript_type "protein_coding"; transcript_status "KNOWN"; transcript_name "Gtf2ird1-207"; exon_number "28"; exon_id "ENSMUSE00000577451.3"; talon_gene "15689"; talon_transcript "41188"; talon_exon "217011"; ccdsid "CCDS39304.1"; exon_status "KNOWN"; level "3"; protein_id "ENSMUSP00000132882.2"; source "ENSEMBL"; tag "basic";
chr5	HAVANA	exon	134357697	134357896	.	-	.	gene_id "ENSMUSG00000023079.14"; transcript_id "ENSMUST00000111245.8"; gene_type "protein_coding"; gene_status "KNOWN"; gene_name "Gtf2ird1"; transcript_type "protein_coding"; transcript_status "KNOWN"; transcript_name "Gtf2ird1-207"; exon_number "29"; exon_id "ENSMUSE00001360906.1"; talon_gene "15689"; talon_transcript "41188"; talon_exon "217034"; ccdsid "CCDS39302.1"; exon_status "KNOWN"; level "2"; protein_id "ENSMUSP00000106876.2"; source "HAVANA"; tag "CCDS";
chr5	HAVANA	transcript	134358573	134456589	.	-	.	gene_id "ENSMUSG00000023079.14"; transcript_id "ENSMUST00000202554.3"; gene_name "Gtf2ird1"; gene_status "KNOWN"; gene_type "protein_coding"; transcript_type "protein_coding"; transcript_status "KNOWN"; transcript_name "Gtf2ird1-229"; talon_gene "15689"; talon_transcript "41191"; ccdsid "CCDS84967.1"; havana_transcript "OTTMUST00000137921.1"; level "2"; protein_id "ENSMUSP00000143809.1"; source "HAVANA"; tag "CCDS"; transcript_support_level "1";
chr5	HAVANA	exon	134456509	134456589	.	-	.	gene_id "ENSMUSG00000023079.14"; transcript_id "ENSMUST00000202554.3"; gene_type "protein_coding"; gene_status "KNOWN"; gene_name "Gtf2ird1"; transcript_type "protein_coding"; transcript_status "KNOWN"; transcript_name "Gtf2ird1-229"; exon_number "1"; exon_id "ENSMUSE00001362294.1"; talon_gene "15689"; talon_transcript "41191"; talon_exon "217032"; ccdsid "CCDS39302.1"; exon_status "KNOWN"; level "2"; protein_id "ENSMUSP00000106876.2"; source "HAVANA"; tag "CCDS";
chr5	ENSEMBL	exon	134417053	134417181	.	-	.	gene_id "ENSMUSG00000023079.14"; transcript_id "ENSMUST00000202554.3"; gene_type "protein_coding"; gene_status "KNOWN"; gene_name "Gtf2ird1"; transcript_type "protein_coding"; transcript_status "KNOWN"; transcript_name "Gtf2ird1-229"; exon_number "2"; exon_id "ENSMUSE00000649242.1"; talon_gene "15689"; talon_transcript "41191"; talon_exon "216957"; ccdsid "CCDS39304.1"; exon_status "KNOWN"; level "3"; protein_id "ENSMUSP00000132882.2"; source "ENSEMBL"; tag "basic";
chr5	ENSEMBL	exon	134415135	134415276	.	-	.	gene_id "ENSMUSG00000023079.14"; transcript_id "ENSMUST00000202554.3"; gene_type "protein_coding"; gene_status "KNOWN"; gene_name "Gtf2ird1"; transcript_type "protein_coding"; transcript_status "KNOWN"; transcript_name "Gtf2ird1-229"; exon_number "3"; exon_id "ENSMUSE00000649241.1"; talon_gene "15689"; talon_transcript "41191"; talon_exon "216959"; ccdsid "CCDS39304.1"; exon_status "KNOWN"; level "3"; protein_id "ENSMUSP00000132882.2"; source "ENSEMBL"; tag "basic";
chr5	ENSEMBL	exon	134410954	134411109	.	-	.	gene_id "ENSMUSG00000023079.14"; transcript_id "ENSMUST00000202554.3"; gene_type "protein_coding"; gene_status "KNOWN"; gene_name "Gtf2ird1"; transcript_type "protein_coding"; transcript_status "KNOWN"; transcript_name "Gtf2ird1-229"; exon_number "4"; exon_id "ENSMUSE00000252013.5"; talon_gene "15689"; talon_transcript "41191"; talon_exon "216961"; ccdsid "CCDS39304.1"; exon_status "KNOWN"; level "3"; protein_id "ENSMUSP00000132882.2"; source "ENSEMBL"; tag "basic";
chr5	ENSEMBL	exon	134409127	134409310	.	-	.	gene_id "ENSMUSG00000023079.14"; transcript_id "ENSMUST00000202554.3"; gene_type "protein_coding"; gene_status "KNOWN"; gene_name "Gtf2ird1"; transcript_type "protein_coding"; transcript_status "KNOWN"; transcript_name "Gtf2ird1-229"; exon_number "5"; exon_id "ENSMUSE00000252008.3"; talon_gene "15689"; talon_transcript "41191"; talon_exon "216963"; ccdsid "CCDS39304.1"; exon_status "KNOWN"; level "3"; protein_id "ENSMUSP00000132882.2"; source "ENSEMBL"; tag "basic";
chr5	ENSEMBL	exon	134404656	134404966	.	-	.	gene_id "ENSMUSG00000023079.14"; transcript_id "ENSMUST00000202554.3"; gene_type "protein_coding"; gene_status "KNOWN"; gene_name "Gtf2ird1"; transcript_type "protein_coding"; transcript_status "KNOWN"; transcript_name "Gtf2ird1-229"; exon_number "6"; exon_id "ENSMUSE00000492719.2"; talon_gene "15689"; talon_transcript "41191"; talon_exon "216965"; ccdsid "CCDS39304.1"; exon_status "KNOWN"; level "3"; protein_id "ENSMUSP00000132882.2"; source "ENSEMBL"; tag "basic";
chr5	ENSEMBL	exon	134403732	134403821	.	-	.	gene_id "ENSMUSG00000023079.14"; transcript_id "ENSMUST00000202554.3"; gene_type "protein_coding"; gene_status "KNOWN"; gene_name "Gtf2ird1"; transcript_type "protein_coding"; transcript_status "KNOWN"; transcript_name "Gtf2ird1-229"; exon_number "7"; exon_id "ENSMUSE00000251983.3"; talon_gene "15689"; talon_transcript "41191"; talon_exon "216967"; ccdsid "CCDS39304.1"; exon_status "KNOWN"; level "3"; protein_id "ENSMUSP00000132882.2"; source "ENSEMBL"; tag "basic";
chr5	ENSEMBL	exon	134402111	134402194	.	-	.	gene_id "ENSMUSG00000023079.14"; transcript_id "ENSMUST00000202554.3"; gene_type "protein_coding"; gene_status "KNOWN"; gene_name "Gtf2ird1"; transcript_type "protein_coding"; transcript_status "KNOWN"; transcript_name "Gtf2ird1-229"; exon_number "8"; exon_id "ENSMUSE00000133402.3"; talon_gene "15689"; talon_transcript "41191"; talon_exon "216969"; ccdsid "CCDS39304.1"; exon_status "KNOWN"; level "3"; protein_id "ENSMUSP00000132882.2"; source "ENSEMBL"; tag "basic";
chr5	ENSEMBL	exon	134395617	134395800	.	-	.	gene_id "ENSMUSG00000023079.14"; transcript_id "ENSMUST00000202554.3"; gene_type "protein_coding"; gene_status "KNOWN"; gene_name "Gtf2ird1"; transcript_type "protein_coding"; transcript_status "KNOWN"; transcript_name "Gtf2ird1-229"; exon_number "9"; exon_id "ENSMUSE00000133405.3"; talon_gene "15689"; talon_transcript "41191"; talon_exon "216971"; ccdsid "CCDS39304.1"; exon_status "KNOWN"; level "3"; protein_id "ENSMUSP00000132882.2"; source "ENSEMBL"; tag "basic";
chr5	ENSEMBL	exon	134392395	134392420	.	-	.	gene_id "ENSMUSG00000023079.14"; transcript_id "ENSMUST00000202554.3"; gene_type "protein_coding"; gene_status "KNOWN"; gene_name "Gtf2ird1"; transcript_type "protein_coding"; transcript_status "KNOWN"; transcript_name "Gtf2ird1-229"; exon_number "10"; exon_id "ENSMUSE00000133404.3"; talon_gene "15689"; talon_transcript "41191"; talon_exon "216973"; ccdsid "CCDS39304.1"; exon_status "KNOWN"; level "3"; protein_id "ENSMUSP00000132882.2"; source "ENSEMBL"; tag "basic";
chr5	ENSEMBL	exon	134390822	134390930	.	-	.	gene_id "ENSMUSG00000023079.14"; transcript_id "ENSMUST00000202554.3"; gene_type "protein_coding"; gene_status "KNOWN"; gene_name "Gtf2ird1"; transcript_type "protein_coding"; transcript_status "KNOWN"; transcript_name "Gtf2ird1-229"; exon_number "11"; exon_id "ENSMUSE00000133408.3"; talon_gene "15689"; talon_transcript "41191"; talon_exon "216975"; ccdsid "CCDS39304.1"; exon_status "KNOWN"; level "3"; protein_id "ENSMUSP00000132882.2"; source "ENSEMBL"; tag "basic";
chr5	ENSEMBL	exon	134389674	134389711	.	-	.	gene_id "ENSMUSG00000023079.14"; transcript_id "ENSMUST00000202554.3"; gene_type "protein_coding"; gene_status "KNOWN"; gene_name "Gtf2ird1"; transcript_type "protein_coding"; transcript_status "KNOWN"; transcript_name "Gtf2ird1-229"; exon_number "12"; exon_id "ENSMUSE00000133403.3"; talon_gene "15689"; talon_transcript "41191"; talon_exon "216977"; ccdsid "CCDS39304.1"; exon_status "KNOWN"; level "3"; protein_id "ENSMUSP00000132882.2"; source "ENSEMBL"; tag "basic";
chr5	ENSEMBL	exon	134389131	134389211	.	-	.	gene_id "ENSMUSG00000023079.14"; transcript_id "ENSMUST00000202554.3"; gene_type "protein_coding"; gene_status "KNOWN"; gene_name "Gtf2ird1"; transcript_type "protein_coding"; transcript_status "KNOWN"; transcript_name "Gtf2ird1-229"; exon_number "13"; exon_id "ENSMUSE00000133409.3"; talon_gene "15689"; talon_transcript "41191"; talon_exon "216979"; ccdsid "CCDS39304.1"; exon_status "KNOWN"; level "3"; protein_id "ENSMUSP00000132882.2"; source "ENSEMBL"; tag "basic";
chr5	ENSEMBL	exon	134388434	134388523	.	-	.	gene_id "ENSMUSG00000023079.14"; transcript_id "ENSMUST00000202554.3"; gene_type "protein_coding"; gene_status "KNOWN"; gene_name "Gtf2ird1"; transcript_type "protein_coding"; transcript_status "KNOWN"; transcript_name "Gtf2ird1-229"; exon_number "14"; exon_id "ENSMUSE00000133407.3"; talon_gene "15689"; talon_transcript "41191"; talon_exon "216981"; ccdsid "CCDS39304.1"; exon_status "KNOWN"; level "3"; protein_id "ENSMUSP00000132882.2"; source "ENSEMBL"; tag "basic";
chr5	ENSEMBL	exon	134385790	134385837	.	-	.	gene_id "ENSMUSG00000023079.14"; transcript_id "ENSMUST00000202554.3"; gene_type "protein_coding"; gene_status "KNOWN"; gene_name "Gtf2ird1"; transcript_type "protein_coding"; transcript_status "KNOWN"; transcript_name "Gtf2ird1-229"; exon_number "15"; exon_id "ENSMUSE00000133406.3"; talon_gene "15689"; talon_transcript "41191"; talon_exon "216983"; ccdsid "CCDS39304.1"; exon_status "KNOWN"; level "3"; protein_id "ENSMUSP00000132882.2"; source "ENSEMBL"; tag "basic";
chr5	ENSEMBL	exon	134385019	134385084	.	-	.	gene_id "ENSMUSG00000023079.14"; transcript_id "ENSMUST00000202554.3"; gene_type "protein_coding"; gene_status "KNOWN"; gene_name "Gtf2ird1"; transcript_type "protein_coding"; transcript_status "KNOWN"; transcript_name "Gtf2ird1-229"; exon_number "16"; exon_id "ENSMUSE00000251934.3"; talon_gene "15689"; talon_transcript "41191"; talon_exon "216985"; ccdsid "CCDS39304.1"; exon_status "KNOWN"; level "3"; protein_id "ENSMUSP00000132882.2"; source "ENSEMBL"; tag "basic";
chr5	ENSEMBL	exon	134383740	134383923	.	-	.	gene_id "ENSMUSG00000023079.14"; transcript_id "ENSMUST00000202554.3"; gene_type "protein_coding"; gene_status "KNOWN"; gene_name "Gtf2ird1"; transcript_type "protein_coding"; transcript_status "KNOWN"; transcript_name "Gtf2ird1-229"; exon_number "17"; exon_id "ENSMUSE00000251928.3"; talon_gene "15689"; talon_transcript "41191"; talon_exon "216987"; ccdsid "CCDS39304.1"; exon_status "KNOWN"; level "3"; protein_id "ENSMUSP00000132882.2"; source "ENSEMBL"; tag "basic";
chr5	ENSEMBL	exon	134382781	134382830	.	-	.	gene_id "ENSMUSG00000023079.14"; transcript_id "ENSMUST00000202554.3"; gene_type "protein_coding"; gene_status "KNOWN"; gene_name "Gtf2ird1"; transcript_type "protein_coding"; transcript_status "KNOWN"; transcript_name "Gtf2ird1-229"; exon_number "18"; exon_id "ENSMUSE00000251924.3"; talon_gene "15689"; talon_transcript "41191"; talon_exon "216989"; ccdsid "CCDS39304.1"; exon_status "KNOWN"; level "3"; protein_id "ENSMUSP00000132882.2"; source "ENSEMBL"; tag "basic";
chr5	ENSEMBL	exon	134379937	134380020	.	-	.	gene_id "ENSMUSG00000023079.14"; transcript_id "ENSMUST00000202554.3"; gene_type "protein_coding"; gene_status "KNOWN"; gene_name "Gtf2ird1"; transcript_type "protein_coding"; transcript_status "KNOWN"; transcript_name "Gtf2ird1-229"; exon_number "19"; exon_id "ENSMUSE00000251913.5"; talon_gene "15689"; talon_transcript "41191"; talon_exon "216993"; ccdsid "CCDS39304.1"; exon_status "KNOWN"; level "3"; protein_id "ENSMUSP00000132882.2"; source "ENSEMBL"; tag "basic";
chr5	ENSEMBL	exon	134376894	134377077	.	-	.	gene_id "ENSMUSG00000023079.14"; transcript_id "ENSMUST00000202554.3"; gene_type "protein_coding"; gene_status "KNOWN"; gene_name "Gtf2ird1"; transcript_type "protein_coding"; transcript_status "KNOWN"; transcript_name "Gtf2ird1-229"; exon_number "20"; exon_id "ENSMUSE00000649226.1"; talon_gene "15689"; talon_transcript "41191"; talon_exon "216995"; ccdsid "CCDS39304.1"; exon_status "KNOWN"; level "3"; protein_id "ENSMUSP00000132882.2"; source "ENSEMBL"; tag "basic";
chr5	ENSEMBL	exon	134376107	134376135	.	-	.	gene_id "ENSMUSG00000023079.14"; transcript_id "ENSMUST00000202554.3"; gene_type "protein_coding"; gene_status "KNOWN"; gene_name "Gtf2ird1"; transcript_type "protein_coding"; transcript_status "KNOWN"; transcript_name "Gtf2ird1-229"; exon_number "21"; exon_id "ENSMUSE00000649225.1"; talon_gene "15689"; talon_transcript "41191"; talon_exon "216997"; ccdsid "CCDS39304.1"; exon_status "KNOWN"; level "3"; protein_id "ENSMUSP00000132882.2"; source "ENSEMBL"; tag "basic";
chr5	ENSEMBL	exon	134363902	134363979	.	-	.	gene_id "ENSMUSG00000023079.14"; transcript_id "ENSMUST00000202554.3"; gene_type "protein_coding"; gene_status "KNOWN"; gene_name "Gtf2ird1"; transcript_type "protein_coding"; transcript_status "KNOWN"; transcript_name "Gtf2ird1-229"; exon_number "22"; exon_id "ENSMUSE00000977264.1"; talon_gene "15689"; talon_transcript "41191"; talon_exon "216999"; ccdsid "CCDS39304.1"; exon_status "KNOWN"; level "3"; protein_id "ENSMUSP00000132882.2"; source "ENSEMBL"; tag "basic";
chr5	HAVANA	exon	134363182	134363374	.	-	.	gene_id "ENSMUSG00000023079.14"; transcript_id "ENSMUST00000202554.3"; gene_type "protein_coding"; gene_status "KNOWN"; gene_name "Gtf2ird1"; transcript_type "protein_coding"; transcript_status "KNOWN"; transcript_name "Gtf2ird1-229"; exon_number "23"; exon_id "ENSMUSE00000996801.1"; talon_gene "15689"; talon_transcript "41191"; talon_exon "217001"; ccdsid "CCDS39304.1"; exon_status "KNOWN"; level "2"; protein_id "ENSMUSP00000106875.1"; source "HAVANA"; tag "CCDS";
chr5	HAVANA	exon	134362511	134362548	.	-	.	gene_id "ENSMUSG00000023079.14"; transcript_id "ENSMUST00000202554.3"; gene_type "protein_coding"; gene_status "KNOWN"; gene_name "Gtf2ird1"; transcript_type "protein_coding"; transcript_status "KNOWN"; transcript_name "Gtf2ird1-229"; exon_number "24"; exon_id "ENSMUSE00000967831.1"; talon_gene "15689"; talon_transcript "41191"; talon_exon "217003"; ccdsid "CCDS39304.1"; exon_status "KNOWN"; level "2"; protein_id "ENSMUSP00000106875.1"; source "HAVANA"; tag "CCDS";
chr5	HAVANA	exon	134361669	134361746	.	-	.	gene_id "ENSMUSG00000023079.14"; transcript_id "ENSMUST00000202554.3"; gene_type "protein_coding"; gene_status "KNOWN"; gene_name "Gtf2ird1"; transcript_type "protein_coding"; transcript_status "KNOWN"; transcript_name "Gtf2ird1-229"; exon_number "25"; exon_id "ENSMUSE00001079423.1"; talon_gene "15689"; talon_transcript "41191"; talon_exon "217005"; ccdsid "CCDS39304.1"; exon_status "KNOWN"; level "2"; protein_id "ENSMUSP00000106875.1"; source "HAVANA"; tag "CCDS";
chr5	ENSEMBL	exon	134360954	134361146	.	-	.	gene_id "ENSMUSG00000023079.14"; transcript_id "ENSMUST00000202554.3"; gene_type "protein_coding"; gene_status "KNOWN"; gene_name "Gtf2ird1"; transcript_type "protein_coding"; transcript_status "KNOWN"; transcript_name "Gtf2ird1-229"; exon_number "26"; exon_id "ENSMUSE00001051408.1"; talon_gene "15689"; talon_transcript "41191"; talon_exon "217007"; ccdsid "CCDS39304.1"; exon_status "KNOWN"; level "3"; protein_id "ENSMUSP00000132882.2"; source "ENSEMBL"; tag "basic";
chr5	ENSEMBL	exon	134360238	134360275	.	-	.	gene_id "ENSMUSG00000023079.14"; transcript_id "ENSMUST00000202554.3"; gene_type "protein_coding"; gene_status "KNOWN"; gene_name "Gtf2ird1"; transcript_type "protein_coding"; transcript_status "KNOWN"; transcript_name "Gtf2ird1-229"; exon_number "27"; exon_id "ENSMUSE00001000942.1"; talon_gene "15689"; talon_transcript "41191"; talon_exon "217009"; ccdsid "CCDS39304.1"; exon_status "KNOWN"; level "3"; protein_id "ENSMUSP00000132882.2"; source "ENSEMBL"; tag "basic";
chr5	HAVANA	exon	134358573	134359118	.	-	.	gene_id "ENSMUSG00000023079.14"; transcript_id "ENSMUST00000202554.3"; gene_type "protein_coding"; gene_status "KNOWN"; gene_name "Gtf2ird1"; transcript_type "protein_coding"; transcript_status "KNOWN"; transcript_name "Gtf2ird1-229"; exon_number "28"; exon_id "ENSMUSE00001047774.2"; talon_gene "15689"; talon_transcript "41191"; talon_exon "217039"; ccdsid "CCDS51657.1"; exon_status "KNOWN"; level "2"; protein_id "ENSMUSP00000073752.5"; source "HAVANA"; tag "CCDS";
chr5	HAVANA	transcript	134358635	134456692	.	-	.	gene_id "ENSMUSG00000023079.14"; transcript_id "ENSMUST00000100652.9"; gene_name "Gtf2ird1"; gene_status "KNOWN"; gene_type "protein_coding"; transcript_type "protein_coding"; transcript_status "KNOWN"; transcript_name "Gtf2ird1-204"; talon_gene "15689"; talon_transcript "41192"; ccdsid "CCDS39307.1"; havana_transcript "OTTMUST00000137922.1"; level "2"; protein_id "ENSMUSP00000098217.3"; source "HAVANA"; tag "CCDS"; transcript_support_level "1";
chr5	HAVANA	exon	134456509	134456692	.	-	.	gene_id "ENSMUSG00000023079.14"; transcript_id "ENSMUST00000100652.9"; gene_type "protein_coding"; gene_status "KNOWN"; gene_name "Gtf2ird1"; transcript_type "protein_coding"; transcript_status "KNOWN"; transcript_name "Gtf2ird1-204"; exon_number "1"; exon_id "ENSMUSE00001358474.1"; talon_gene "15689"; talon_transcript "41192"; talon_exon "217040"; ccdsid "CCDS39307.1"; exon_status "KNOWN"; level "2"; protein_id "ENSMUSP00000098217.3"; source "HAVANA"; tag "CCDS";
chr5	ENSEMBL	exon	134417053	134417181	.	-	.	gene_id "ENSMUSG00000023079.14"; transcript_id "ENSMUST00000100652.9"; gene_type "protein_coding"; gene_status "KNOWN"; gene_name "Gtf2ird1"; transcript_type "protein_coding"; transcript_status "KNOWN"; transcript_name "Gtf2ird1-204"; exon_number "2"; exon_id "ENSMUSE00000649242.1"; talon_gene "15689"; talon_transcript "41192"; talon_exon "216957"; ccdsid "CCDS39304.1"; exon_status "KNOWN"; level "3"; protein_id "ENSMUSP00000132882.2"; source "ENSEMBL"; tag "basic";
chr5	ENSEMBL	exon	134415135	134415276	.	-	.	gene_id "ENSMUSG00000023079.14"; transcript_id "ENSMUST00000100652.9"; gene_type "protein_coding"; gene_status "KNOWN"; gene_name "Gtf2ird1"; transcript_type "protein_coding"; transcript_status "KNOWN"; transcript_name "Gtf2ird1-204"; exon_number "3"; exon_id "ENSMUSE00000649241.1"; talon_gene "15689"; talon_transcript "41192"; talon_exon "216959"; ccdsid "CCDS39304.1"; exon_status "KNOWN"; level "3"; protein_id "ENSMUSP00000132882.2"; source "ENSEMBL"; tag "basic";
chr5	ENSEMBL	exon	134410954	134411109	.	-	.	gene_id "ENSMUSG00000023079.14"; transcript_id "ENSMUST00000100652.9"; gene_type "protein_coding"; gene_status "KNOWN"; gene_name "Gtf2ird1"; transcript_type "protein_coding"; transcript_status "KNOWN"; transcript_name "Gtf2ird1-204"; exon_number "4"; exon_id "ENSMUSE00000252013.5"; talon_gene "15689"; talon_transcript "41192"; talon_exon "216961"; ccdsid "CCDS39304.1"; exon_status "KNOWN"; level "3"; protein_id "ENSMUSP00000132882.2"; source "ENSEMBL"; tag "basic";
chr5	ENSEMBL	exon	134409127	134409310	.	-	.	gene_id "ENSMUSG00000023079.14"; transcript_id "ENSMUST00000100652.9"; gene_type "protein_coding"; gene_status "KNOWN"; gene_name "Gtf2ird1"; transcript_type "protein_coding"; transcript_status "KNOWN"; transcript_name "Gtf2ird1-204"; exon_number "5"; exon_id "ENSMUSE00000252008.3"; talon_gene "15689"; talon_transcript "41192"; talon_exon "216963"; ccdsid "CCDS39304.1"; exon_status "KNOWN"; level "3"; protein_id "ENSMUSP00000132882.2"; source "ENSEMBL"; tag "basic";
chr5	ENSEMBL	exon	134404656	134404966	.	-	.	gene_id "ENSMUSG00000023079.14"; transcript_id "ENSMUST00000100652.9"; gene_type "protein_coding"; gene_status "KNOWN"; gene_name "Gtf2ird1"; transcript_type "protein_coding"; transcript_status "KNOWN"; transcript_name "Gtf2ird1-204"; exon_number "6"; exon_id "ENSMUSE00000492719.2"; talon_gene "15689"; talon_transcript "41192"; talon_exon "216965"; ccdsid "CCDS39304.1"; exon_status "KNOWN"; level "3"; protein_id "ENSMUSP00000132882.2"; source "ENSEMBL"; tag "basic";
chr5	ENSEMBL	exon	134403732	134403821	.	-	.	gene_id "ENSMUSG00000023079.14"; transcript_id "ENSMUST00000100652.9"; gene_type "protein_coding"; gene_status "KNOWN"; gene_name "Gtf2ird1"; transcript_type "protein_coding"; transcript_status "KNOWN"; transcript_name "Gtf2ird1-204"; exon_number "7"; exon_id "ENSMUSE00000251983.3"; talon_gene "15689"; talon_transcript "41192"; talon_exon "216967"; ccdsid "CCDS39304.1"; exon_status "KNOWN"; level "3"; protein_id "ENSMUSP00000132882.2"; source "ENSEMBL"; tag "basic";
chr5	ENSEMBL	exon	134402111	134402194	.	-	.	gene_id "ENSMUSG00000023079.14"; transcript_id "ENSMUST00000100652.9"; gene_type "protein_coding"; gene_status "KNOWN"; gene_name "Gtf2ird1"; transcript_type "protein_coding"; transcript_status "KNOWN"; transcript_name "Gtf2ird1-204"; exon_number "8"; exon_id "ENSMUSE00000133402.3"; talon_gene "15689"; talon_transcript "41192"; talon_exon "216969"; ccdsid "CCDS39304.1"; exon_status "KNOWN"; level "3"; protein_id "ENSMUSP00000132882.2"; source "ENSEMBL"; tag "basic";
chr5	ENSEMBL	exon	134395617	134395800	.	-	.	gene_id "ENSMUSG00000023079.14"; transcript_id "ENSMUST00000100652.9"; gene_type "protein_coding"; gene_status "KNOWN"; gene_name "Gtf2ird1"; transcript_type "protein_coding"; transcript_status "KNOWN"; transcript_name "Gtf2ird1-204"; exon_number "9"; exon_id "ENSMUSE00000133405.3"; talon_gene "15689"; talon_transcript "41192"; talon_exon "216971"; ccdsid "CCDS39304.1"; exon_status "KNOWN"; level "3"; protein_id "ENSMUSP00000132882.2"; source "ENSEMBL"; tag "basic";
chr5	ENSEMBL	exon	134392395	134392420	.	-	.	gene_id "ENSMUSG00000023079.14"; transcript_id "ENSMUST00000100652.9"; gene_type "protein_coding"; gene_status "KNOWN"; gene_name "Gtf2ird1"; transcript_type "protein_coding"; transcript_status "KNOWN"; transcript_name "Gtf2ird1-204"; exon_number "10"; exon_id "ENSMUSE00000133404.3"; talon_gene "15689"; talon_transcript "41192"; talon_exon "216973"; ccdsid "CCDS39304.1"; exon_status "KNOWN"; level "3"; protein_id "ENSMUSP00000132882.2"; source "ENSEMBL"; tag "basic";
chr5	ENSEMBL	exon	134390822	134390930	.	-	.	gene_id "ENSMUSG00000023079.14"; transcript_id "ENSMUST00000100652.9"; gene_type "protein_coding"; gene_status "KNOWN"; gene_name "Gtf2ird1"; transcript_type "protein_coding"; transcript_status "KNOWN"; transcript_name "Gtf2ird1-204"; exon_number "11"; exon_id "ENSMUSE00000133408.3"; talon_gene "15689"; talon_transcript "41192"; talon_exon "216975"; ccdsid "CCDS39304.1"; exon_status "KNOWN"; level "3"; protein_id "ENSMUSP00000132882.2"; source "ENSEMBL"; tag "basic";
chr5	ENSEMBL	exon	134389674	134389711	.	-	.	gene_id "ENSMUSG00000023079.14"; transcript_id "ENSMUST00000100652.9"; gene_type "protein_coding"; gene_status "KNOWN"; gene_name "Gtf2ird1"; transcript_type "protein_coding"; transcript_status "KNOWN"; transcript_name "Gtf2ird1-204"; exon_number "12"; exon_id "ENSMUSE00000133403.3"; talon_gene "15689"; talon_transcript "41192"; talon_exon "216977"; ccdsid "CCDS39304.1"; exon_status "KNOWN"; level "3"; protein_id "ENSMUSP00000132882.2"; source "ENSEMBL"; tag "basic";
chr5	ENSEMBL	exon	134389131	134389211	.	-	.	gene_id "ENSMUSG00000023079.14"; transcript_id "ENSMUST00000100652.9"; gene_type "protein_coding"; gene_status "KNOWN"; gene_name "Gtf2ird1"; transcript_type "protein_coding"; transcript_status "KNOWN"; transcript_name "Gtf2ird1-204"; exon_number "13"; exon_id "ENSMUSE00000133409.3"; talon_gene "15689"; talon_transcript "41192"; talon_exon "216979"; ccdsid "CCDS39304.1"; exon_status "KNOWN"; level "3"; protein_id "ENSMUSP00000132882.2"; source "ENSEMBL"; tag "basic";
chr5	ENSEMBL	exon	134388434	134388523	.	-	.	gene_id "ENSMUSG00000023079.14"; transcript_id "ENSMUST00000100652.9"; gene_type "protein_coding"; gene_status "KNOWN"; gene_name "Gtf2ird1"; transcript_type "protein_coding"; transcript_status "KNOWN"; transcript_name "Gtf2ird1-204"; exon_number "14"; exon_id "ENSMUSE00000133407.3"; talon_gene "15689"; talon_transcript "41192"; talon_exon "216981"; ccdsid "CCDS39304.1"; exon_status "KNOWN"; level "3"; protein_id "ENSMUSP00000132882.2"; source "ENSEMBL"; tag "basic";
chr5	ENSEMBL	exon	134385790	134385837	.	-	.	gene_id "ENSMUSG00000023079.14"; transcript_id "ENSMUST00000100652.9"; gene_type "protein_coding"; gene_status "KNOWN"; gene_name "Gtf2ird1"; transcript_type "protein_coding"; transcript_status "KNOWN"; transcript_name "Gtf2ird1-204"; exon_number "15"; exon_id "ENSMUSE00000133406.3"; talon_gene "15689"; talon_transcript "41192"; talon_exon "216983"; ccdsid "CCDS39304.1"; exon_status "KNOWN"; level "3"; protein_id "ENSMUSP00000132882.2"; source "ENSEMBL"; tag "basic";
chr5	ENSEMBL	exon	134385019	134385084	.	-	.	gene_id "ENSMUSG00000023079.14"; transcript_id "ENSMUST00000100652.9"; gene_type "protein_coding"; gene_status "KNOWN"; gene_name "Gtf2ird1"; transcript_type "protein_coding"; transcript_status "KNOWN"; transcript_name "Gtf2ird1-204"; exon_number "16"; exon_id "ENSMUSE00000251934.3"; talon_gene "15689"; talon_transcript "41192"; talon_exon "216985"; ccdsid "CCDS39304.1"; exon_status "KNOWN"; level "3"; protein_id "ENSMUSP00000132882.2"; source "ENSEMBL"; tag "basic";
chr5	ENSEMBL	exon	134383740	134383923	.	-	.	gene_id "ENSMUSG00000023079.14"; transcript_id "ENSMUST00000100652.9"; gene_type "protein_coding"; gene_status "KNOWN"; gene_name "Gtf2ird1"; transcript_type "protein_coding"; transcript_status "KNOWN"; transcript_name "Gtf2ird1-204"; exon_number "17"; exon_id "ENSMUSE00000251928.3"; talon_gene "15689"; talon_transcript "41192"; talon_exon "216987"; ccdsid "CCDS39304.1"; exon_status "KNOWN"; level "3"; protein_id "ENSMUSP00000132882.2"; source "ENSEMBL"; tag "basic";
chr5	ENSEMBL	exon	134382781	134382830	.	-	.	gene_id "ENSMUSG00000023079.14"; transcript_id "ENSMUST00000100652.9"; gene_type "protein_coding"; gene_status "KNOWN"; gene_name "Gtf2ird1"; transcript_type "protein_coding"; transcript_status "KNOWN"; transcript_name "Gtf2ird1-204"; exon_number "18"; exon_id "ENSMUSE00000251924.3"; talon_gene "15689"; talon_transcript "41192"; talon_exon "216989"; ccdsid "CCDS39304.1"; exon_status "KNOWN"; level "3"; protein_id "ENSMUSP00000132882.2"; source "ENSEMBL"; tag "basic";
chr5	ENSEMBL	exon	134382530	134382586	.	-	.	gene_id "ENSMUSG00000023079.14"; transcript_id "ENSMUST00000100652.9"; gene_type "protein_coding"; gene_status "KNOWN"; gene_name "Gtf2ird1"; transcript_type "protein_coding"; transcript_status "KNOWN"; transcript_name "Gtf2ird1-204"; exon_number "19"; exon_id "ENSMUSE00000251918.3"; talon_gene "15689"; talon_transcript "41192"; talon_exon "216991"; ccdsid "CCDS39304.1"; exon_status "KNOWN"; level "3"; protein_id "ENSMUSP00000132882.2"; source "ENSEMBL"; tag "basic";
chr5	ENSEMBL	exon	134379937	134380020	.	-	.	gene_id "ENSMUSG00000023079.14"; transcript_id "ENSMUST00000100652.9"; gene_type "protein_coding"; gene_status "KNOWN"; gene_name "Gtf2ird1"; transcript_type "protein_coding"; transcript_status "KNOWN"; transcript_name "Gtf2ird1-204"; exon_number "20"; exon_id "ENSMUSE00000251913.5"; talon_gene "15689"; talon_transcript "41192"; talon_exon "216993"; ccdsid "CCDS39304.1"; exon_status "KNOWN"; level "3"; protein_id "ENSMUSP00000132882.2"; source "ENSEMBL"; tag "basic";
chr5	ENSEMBL	exon	134376894	134377077	.	-	.	gene_id "ENSMUSG00000023079.14"; transcript_id "ENSMUST00000100652.9"; gene_type "protein_coding"; gene_status "KNOWN"; gene_name "Gtf2ird1"; transcript_type "protein_coding"; transcript_status "KNOWN"; transcript_name "Gtf2ird1-204"; exon_number "21"; exon_id "ENSMUSE00000649226.1"; talon_gene "15689"; talon_transcript "41192"; talon_exon "216995"; ccdsid "CCDS39304.1"; exon_status "KNOWN"; level "3"; protein_id "ENSMUSP00000132882.2"; source "ENSEMBL"; tag "basic";
chr5	ENSEMBL	exon	134376107	134376135	.	-	.	gene_id "ENSMUSG00000023079.14"; transcript_id "ENSMUST00000100652.9"; gene_type "protein_coding"; gene_status "KNOWN"; gene_name "Gtf2ird1"; transcript_type "protein_coding"; transcript_status "KNOWN"; transcript_name "Gtf2ird1-204"; exon_number "22"; exon_id "ENSMUSE00000649225.1"; talon_gene "15689"; talon_transcript "41192"; talon_exon "216997"; ccdsid "CCDS39304.1"; exon_status "KNOWN"; level "3"; protein_id "ENSMUSP00000132882.2"; source "ENSEMBL"; tag "basic";
chr5	ENSEMBL	exon	134366836	134366916	.	-	.	gene_id "ENSMUSG00000023079.14"; transcript_id "ENSMUST00000100652.9"; gene_type "protein_coding"; gene_status "KNOWN"; gene_name "Gtf2ird1"; transcript_type "protein_coding"; transcript_status "KNOWN"; transcript_name "Gtf2ird1-204"; exon_number "23"; exon_id "ENSMUSE00000649224.1"; talon_gene "15689"; talon_transcript "41192"; talon_exon "217018"; ccdsid "CCDS39305.1"; exon_status "KNOWN"; level "3"; protein_id "ENSMUSP00000132882.2"; source "ENSEMBL"; tag "basic";
chr5	ENSEMBL	exon	134363902	134363979	.	-	.	gene_id "ENSMUSG00000023079.14"; transcript_id "ENSMUST00000100652.9"; gene_type "protein_coding"; gene_status "KNOWN"; gene_name "Gtf2ird1"; transcript_type "protein_coding"; transcript_status "KNOWN"; transcript_name "Gtf2ird1-204"; exon_number "24"; exon_id "ENSMUSE00000977264.1"; talon_gene "15689"; talon_transcript "41192"; talon_exon "216999"; ccdsid "CCDS39304.1"; exon_status "KNOWN"; level "3"; protein_id "ENSMUSP00000132882.2"; source "ENSEMBL"; tag "basic";
chr5	HAVANA	exon	134363182	134363374	.	-	.	gene_id "ENSMUSG00000023079.14"; transcript_id "ENSMUST00000100652.9"; gene_type "protein_coding"; gene_status "KNOWN"; gene_name "Gtf2ird1"; transcript_type "protein_coding"; transcript_status "KNOWN"; transcript_name "Gtf2ird1-204"; exon_number "25"; exon_id "ENSMUSE00000996801.1"; talon_gene "15689"; talon_transcript "41192"; talon_exon "217001"; ccdsid "CCDS39304.1"; exon_status "KNOWN"; level "2"; protein_id "ENSMUSP00000106875.1"; source "HAVANA"; tag "CCDS";
chr5	HAVANA	exon	134362511	134362548	.	-	.	gene_id "ENSMUSG00000023079.14"; transcript_id "ENSMUST00000100652.9"; gene_type "protein_coding"; gene_status "KNOWN"; gene_name "Gtf2ird1"; transcript_type "protein_coding"; transcript_status "KNOWN"; transcript_name "Gtf2ird1-204"; exon_number "26"; exon_id "ENSMUSE00000967831.1"; talon_gene "15689"; talon_transcript "41192"; talon_exon "217003"; ccdsid "CCDS39304.1"; exon_status "KNOWN"; level "2"; protein_id "ENSMUSP00000106875.1"; source "HAVANA"; tag "CCDS";
chr5	HAVANA	exon	134361669	134361746	.	-	.	gene_id "ENSMUSG00000023079.14"; transcript_id "ENSMUST00000100652.9"; gene_type "protein_coding"; gene_status "KNOWN"; gene_name "Gtf2ird1"; transcript_type "protein_coding"; transcript_status "KNOWN"; transcript_name "Gtf2ird1-204"; exon_number "27"; exon_id "ENSMUSE00001079423.1"; talon_gene "15689"; talon_transcript "41192"; talon_exon "217005"; ccdsid "CCDS39304.1"; exon_status "KNOWN"; level "2"; protein_id "ENSMUSP00000106875.1"; source "HAVANA"; tag "CCDS";
chr5	ENSEMBL	exon	134360954	134361146	.	-	.	gene_id "ENSMUSG00000023079.14"; transcript_id "ENSMUST00000100652.9"; gene_type "protein_coding"; gene_status "KNOWN"; gene_name "Gtf2ird1"; transcript_type "protein_coding"; transcript_status "KNOWN"; transcript_name "Gtf2ird1-204"; exon_number "28"; exon_id "ENSMUSE00001051408.1"; talon_gene "15689"; talon_transcript "41192"; talon_exon "217007"; ccdsid "CCDS39304.1"; exon_status "KNOWN"; level "3"; protein_id "ENSMUSP00000132882.2"; source "ENSEMBL"; tag "basic";
chr5	ENSEMBL	exon	134360238	134360275	.	-	.	gene_id "ENSMUSG00000023079.14"; transcript_id "ENSMUST00000100652.9"; gene_type "protein_coding"; gene_status "KNOWN"; gene_name "Gtf2ird1"; transcript_type "protein_coding"; transcript_status "KNOWN"; transcript_name "Gtf2ird1-204"; exon_number "29"; exon_id "ENSMUSE00001000942.1"; talon_gene "15689"; talon_transcript "41192"; talon_exon "217009"; ccdsid "CCDS39304.1"; exon_status "KNOWN"; level "3"; protein_id "ENSMUSP00000132882.2"; source "ENSEMBL"; tag "basic";
chr5	HAVANA	exon	134358635	134359118	.	-	.	gene_id "ENSMUSG00000023079.14"; transcript_id "ENSMUST00000100652.9"; gene_type "protein_coding"; gene_status "KNOWN"; gene_name "Gtf2ird1"; transcript_type "protein_coding"; transcript_status "KNOWN"; transcript_name "Gtf2ird1-204"; exon_number "30"; exon_id "ENSMUSE00001359134.1"; talon_gene "15689"; talon_transcript "41192"; talon_exon "217041"; ccdsid "CCDS39307.1"; exon_status "KNOWN"; level "2"; protein_id "ENSMUSP00000098217.3"; source "HAVANA"; tag "CCDS";
chr5	HAVANA	transcript	134358654	134456586	.	-	.	gene_id "ENSMUSG00000023079.14"; transcript_id "ENSMUST00000100650.9"; gene_name "Gtf2ird1"; gene_status "KNOWN"; gene_type "protein_coding"; transcript_type "protein_coding"; transcript_status "KNOWN"; transcript_name "Gtf2ird1-203"; talon_gene "15689"; talon_transcript "41193"; ccdsid "CCDS39306.1"; havana_transcript "OTTMUST00000137923.1"; level "2"; protein_id "ENSMUSP00000098215.3"; source "HAVANA"; tag "CCDS"; transcript_support_level "1";
chr5	HAVANA	exon	134456509	134456586	.	-	.	gene_id "ENSMUSG00000023079.14"; transcript_id "ENSMUST00000100650.9"; gene_type "protein_coding"; gene_status "KNOWN"; gene_name "Gtf2ird1"; transcript_type "protein_coding"; transcript_status "KNOWN"; transcript_name "Gtf2ird1-203"; exon_number "1"; exon_id "ENSMUSE00001360500.1"; talon_gene "15689"; talon_transcript "41193"; talon_exon "217042"; ccdsid "CCDS39306.1"; exon_status "KNOWN"; level "2"; protein_id "ENSMUSP00000098215.3"; source "HAVANA"; tag "CCDS";
chr5	ENSEMBL	exon	134417053	134417181	.	-	.	gene_id "ENSMUSG00000023079.14"; transcript_id "ENSMUST00000100650.9"; gene_type "protein_coding"; gene_status "KNOWN"; gene_name "Gtf2ird1"; transcript_type "protein_coding"; transcript_status "KNOWN"; transcript_name "Gtf2ird1-203"; exon_number "2"; exon_id "ENSMUSE00000649242.1"; talon_gene "15689"; talon_transcript "41193"; talon_exon "216957"; ccdsid "CCDS39304.1"; exon_status "KNOWN"; level "3"; protein_id "ENSMUSP00000132882.2"; source "ENSEMBL"; tag "basic";
chr5	ENSEMBL	exon	134415135	134415276	.	-	.	gene_id "ENSMUSG00000023079.14"; transcript_id "ENSMUST00000100650.9"; gene_type "protein_coding"; gene_status "KNOWN"; gene_name "Gtf2ird1"; transcript_type "protein_coding"; transcript_status "KNOWN"; transcript_name "Gtf2ird1-203"; exon_number "3"; exon_id "ENSMUSE00000649241.1"; talon_gene "15689"; talon_transcript "41193"; talon_exon "216959"; ccdsid "CCDS39304.1"; exon_status "KNOWN"; level "3"; protein_id "ENSMUSP00000132882.2"; source "ENSEMBL"; tag "basic";
chr5	ENSEMBL	exon	134410954	134411109	.	-	.	gene_id "ENSMUSG00000023079.14"; transcript_id "ENSMUST00000100650.9"; gene_type "protein_coding"; gene_status "KNOWN"; gene_name "Gtf2ird1"; transcript_type "protein_coding"; transcript_status "KNOWN"; transcript_name "Gtf2ird1-203"; exon_number "4"; exon_id "ENSMUSE00000252013.5"; talon_gene "15689"; talon_transcript "41193"; talon_exon "216961"; ccdsid "CCDS39304.1"; exon_status "KNOWN"; level "3"; protein_id "ENSMUSP00000132882.2"; source "ENSEMBL"; tag "basic";
chr5	ENSEMBL	exon	134409127	134409310	.	-	.	gene_id "ENSMUSG00000023079.14"; transcript_id "ENSMUST00000100650.9"; gene_type "protein_coding"; gene_status "KNOWN"; gene_name "Gtf2ird1"; transcript_type "protein_coding"; transcript_status "KNOWN"; transcript_name "Gtf2ird1-203"; exon_number "5"; exon_id "ENSMUSE00000252008.3"; talon_gene "15689"; talon_transcript "41193"; talon_exon "216963"; ccdsid "CCDS39304.1"; exon_status "KNOWN"; level "3"; protein_id "ENSMUSP00000132882.2"; source "ENSEMBL"; tag "basic";
chr5	ENSEMBL	exon	134404656	134404966	.	-	.	gene_id "ENSMUSG00000023079.14"; transcript_id "ENSMUST00000100650.9"; gene_type "protein_coding"; gene_status "KNOWN"; gene_name "Gtf2ird1"; transcript_type "protein_coding"; transcript_status "KNOWN"; transcript_name "Gtf2ird1-203"; exon_number "6"; exon_id "ENSMUSE00000492719.2"; talon_gene "15689"; talon_transcript "41193"; talon_exon "216965"; ccdsid "CCDS39304.1"; exon_status "KNOWN"; level "3"; protein_id "ENSMUSP00000132882.2"; source "ENSEMBL"; tag "basic";
chr5	ENSEMBL	exon	134403732	134403821	.	-	.	gene_id "ENSMUSG00000023079.14"; transcript_id "ENSMUST00000100650.9"; gene_type "protein_coding"; gene_status "KNOWN"; gene_name "Gtf2ird1"; transcript_type "protein_coding"; transcript_status "KNOWN"; transcript_name "Gtf2ird1-203"; exon_number "7"; exon_id "ENSMUSE00000251983.3"; talon_gene "15689"; talon_transcript "41193"; talon_exon "216967"; ccdsid "CCDS39304.1"; exon_status "KNOWN"; level "3"; protein_id "ENSMUSP00000132882.2"; source "ENSEMBL"; tag "basic";
chr5	ENSEMBL	exon	134402111	134402194	.	-	.	gene_id "ENSMUSG00000023079.14"; transcript_id "ENSMUST00000100650.9"; gene_type "protein_coding"; gene_status "KNOWN"; gene_name "Gtf2ird1"; transcript_type "protein_coding"; transcript_status "KNOWN"; transcript_name "Gtf2ird1-203"; exon_number "8"; exon_id "ENSMUSE00000133402.3"; talon_gene "15689"; talon_transcript "41193"; talon_exon "216969"; ccdsid "CCDS39304.1"; exon_status "KNOWN"; level "3"; protein_id "ENSMUSP00000132882.2"; source "ENSEMBL"; tag "basic";
chr5	ENSEMBL	exon	134395617	134395800	.	-	.	gene_id "ENSMUSG00000023079.14"; transcript_id "ENSMUST00000100650.9"; gene_type "protein_coding"; gene_status "KNOWN"; gene_name "Gtf2ird1"; transcript_type "protein_coding"; transcript_status "KNOWN"; transcript_name "Gtf2ird1-203"; exon_number "9"; exon_id "ENSMUSE00000133405.3"; talon_gene "15689"; talon_transcript "41193"; talon_exon "216971"; ccdsid "CCDS39304.1"; exon_status "KNOWN"; level "3"; protein_id "ENSMUSP00000132882.2"; source "ENSEMBL"; tag "basic";
chr5	ENSEMBL	exon	134392395	134392420	.	-	.	gene_id "ENSMUSG00000023079.14"; transcript_id "ENSMUST00000100650.9"; gene_type "protein_coding"; gene_status "KNOWN"; gene_name "Gtf2ird1"; transcript_type "protein_coding"; transcript_status "KNOWN"; transcript_name "Gtf2ird1-203"; exon_number "10"; exon_id "ENSMUSE00000133404.3"; talon_gene "15689"; talon_transcript "41193"; talon_exon "216973"; ccdsid "CCDS39304.1"; exon_status "KNOWN"; level "3"; protein_id "ENSMUSP00000132882.2"; source "ENSEMBL"; tag "basic";
chr5	ENSEMBL	exon	134390822	134390930	.	-	.	gene_id "ENSMUSG00000023079.14"; transcript_id "ENSMUST00000100650.9"; gene_type "protein_coding"; gene_status "KNOWN"; gene_name "Gtf2ird1"; transcript_type "protein_coding"; transcript_status "KNOWN"; transcript_name "Gtf2ird1-203"; exon_number "11"; exon_id "ENSMUSE00000133408.3"; talon_gene "15689"; talon_transcript "41193"; talon_exon "216975"; ccdsid "CCDS39304.1"; exon_status "KNOWN"; level "3"; protein_id "ENSMUSP00000132882.2"; source "ENSEMBL"; tag "basic";
chr5	ENSEMBL	exon	134389674	134389711	.	-	.	gene_id "ENSMUSG00000023079.14"; transcript_id "ENSMUST00000100650.9"; gene_type "protein_coding"; gene_status "KNOWN"; gene_name "Gtf2ird1"; transcript_type "protein_coding"; transcript_status "KNOWN"; transcript_name "Gtf2ird1-203"; exon_number "12"; exon_id "ENSMUSE00000133403.3"; talon_gene "15689"; talon_transcript "41193"; talon_exon "216977"; ccdsid "CCDS39304.1"; exon_status "KNOWN"; level "3"; protein_id "ENSMUSP00000132882.2"; source "ENSEMBL"; tag "basic";
chr5	ENSEMBL	exon	134389131	134389211	.	-	.	gene_id "ENSMUSG00000023079.14"; transcript_id "ENSMUST00000100650.9"; gene_type "protein_coding"; gene_status "KNOWN"; gene_name "Gtf2ird1"; transcript_type "protein_coding"; transcript_status "KNOWN"; transcript_name "Gtf2ird1-203"; exon_number "13"; exon_id "ENSMUSE00000133409.3"; talon_gene "15689"; talon_transcript "41193"; talon_exon "216979"; ccdsid "CCDS39304.1"; exon_status "KNOWN"; level "3"; protein_id "ENSMUSP00000132882.2"; source "ENSEMBL"; tag "basic";
chr5	ENSEMBL	exon	134388434	134388523	.	-	.	gene_id "ENSMUSG00000023079.14"; transcript_id "ENSMUST00000100650.9"; gene_type "protein_coding"; gene_status "KNOWN"; gene_name "Gtf2ird1"; transcript_type "protein_coding"; transcript_status "KNOWN"; transcript_name "Gtf2ird1-203"; exon_number "14"; exon_id "ENSMUSE00000133407.3"; talon_gene "15689"; talon_transcript "41193"; talon_exon "216981"; ccdsid "CCDS39304.1"; exon_status "KNOWN"; level "3"; protein_id "ENSMUSP00000132882.2"; source "ENSEMBL"; tag "basic";
chr5	ENSEMBL	exon	134385790	134385837	.	-	.	gene_id "ENSMUSG00000023079.14"; transcript_id "ENSMUST00000100650.9"; gene_type "protein_coding"; gene_status "KNOWN"; gene_name "Gtf2ird1"; transcript_type "protein_coding"; transcript_status "KNOWN"; transcript_name "Gtf2ird1-203"; exon_number "15"; exon_id "ENSMUSE00000133406.3"; talon_gene "15689"; talon_transcript "41193"; talon_exon "216983"; ccdsid "CCDS39304.1"; exon_status "KNOWN"; level "3"; protein_id "ENSMUSP00000132882.2"; source "ENSEMBL"; tag "basic";
chr5	ENSEMBL	exon	134385019	134385084	.	-	.	gene_id "ENSMUSG00000023079.14"; transcript_id "ENSMUST00000100650.9"; gene_type "protein_coding"; gene_status "KNOWN"; gene_name "Gtf2ird1"; transcript_type "protein_coding"; transcript_status "KNOWN"; transcript_name "Gtf2ird1-203"; exon_number "16"; exon_id "ENSMUSE00000251934.3"; talon_gene "15689"; talon_transcript "41193"; talon_exon "216985"; ccdsid "CCDS39304.1"; exon_status "KNOWN"; level "3"; protein_id "ENSMUSP00000132882.2"; source "ENSEMBL"; tag "basic";
chr5	ENSEMBL	exon	134383740	134383923	.	-	.	gene_id "ENSMUSG00000023079.14"; transcript_id "ENSMUST00000100650.9"; gene_type "protein_coding"; gene_status "KNOWN"; gene_name "Gtf2ird1"; transcript_type "protein_coding"; transcript_status "KNOWN"; transcript_name "Gtf2ird1-203"; exon_number "17"; exon_id "ENSMUSE00000251928.3"; talon_gene "15689"; talon_transcript "41193"; talon_exon "216987"; ccdsid "CCDS39304.1"; exon_status "KNOWN"; level "3"; protein_id "ENSMUSP00000132882.2"; source "ENSEMBL"; tag "basic";
chr5	ENSEMBL	exon	134382781	134382830	.	-	.	gene_id "ENSMUSG00000023079.14"; transcript_id "ENSMUST00000100650.9"; gene_type "protein_coding"; gene_status "KNOWN"; gene_name "Gtf2ird1"; transcript_type "protein_coding"; transcript_status "KNOWN"; transcript_name "Gtf2ird1-203"; exon_number "18"; exon_id "ENSMUSE00000251924.3"; talon_gene "15689"; talon_transcript "41193"; talon_exon "216989"; ccdsid "CCDS39304.1"; exon_status "KNOWN"; level "3"; protein_id "ENSMUSP00000132882.2"; source "ENSEMBL"; tag "basic";
chr5	ENSEMBL	exon	134382530	134382586	.	-	.	gene_id "ENSMUSG00000023079.14"; transcript_id "ENSMUST00000100650.9"; gene_type "protein_coding"; gene_status "KNOWN"; gene_name "Gtf2ird1"; transcript_type "protein_coding"; transcript_status "KNOWN"; transcript_name "Gtf2ird1-203"; exon_number "19"; exon_id "ENSMUSE00000251918.3"; talon_gene "15689"; talon_transcript "41193"; talon_exon "216991"; ccdsid "CCDS39304.1"; exon_status "KNOWN"; level "3"; protein_id "ENSMUSP00000132882.2"; source "ENSEMBL"; tag "basic";
chr5	ENSEMBL	exon	134379937	134380020	.	-	.	gene_id "ENSMUSG00000023079.14"; transcript_id "ENSMUST00000100650.9"; gene_type "protein_coding"; gene_status "KNOWN"; gene_name "Gtf2ird1"; transcript_type "protein_coding"; transcript_status "KNOWN"; transcript_name "Gtf2ird1-203"; exon_number "20"; exon_id "ENSMUSE00000251913.5"; talon_gene "15689"; talon_transcript "41193"; talon_exon "216993"; ccdsid "CCDS39304.1"; exon_status "KNOWN"; level "3"; protein_id "ENSMUSP00000132882.2"; source "ENSEMBL"; tag "basic";
chr5	ENSEMBL	exon	134376894	134377077	.	-	.	gene_id "ENSMUSG00000023079.14"; transcript_id "ENSMUST00000100650.9"; gene_type "protein_coding"; gene_status "KNOWN"; gene_name "Gtf2ird1"; transcript_type "protein_coding"; transcript_status "KNOWN"; transcript_name "Gtf2ird1-203"; exon_number "21"; exon_id "ENSMUSE00000649226.1"; talon_gene "15689"; talon_transcript "41193"; talon_exon "216995"; ccdsid "CCDS39304.1"; exon_status "KNOWN"; level "3"; protein_id "ENSMUSP00000132882.2"; source "ENSEMBL"; tag "basic";
chr5	ENSEMBL	exon	134376107	134376135	.	-	.	gene_id "ENSMUSG00000023079.14"; transcript_id "ENSMUST00000100650.9"; gene_type "protein_coding"; gene_status "KNOWN"; gene_name "Gtf2ird1"; transcript_type "protein_coding"; transcript_status "KNOWN"; transcript_name "Gtf2ird1-203"; exon_number "22"; exon_id "ENSMUSE00000649225.1"; talon_gene "15689"; talon_transcript "41193"; talon_exon "216997"; ccdsid "CCDS39304.1"; exon_status "KNOWN"; level "3"; protein_id "ENSMUSP00000132882.2"; source "ENSEMBL"; tag "basic";
chr5	ENSEMBL	exon	134363902	134363979	.	-	.	gene_id "ENSMUSG00000023079.14"; transcript_id "ENSMUST00000100650.9"; gene_type "protein_coding"; gene_status "KNOWN"; gene_name "Gtf2ird1"; transcript_type "protein_coding"; transcript_status "KNOWN"; transcript_name "Gtf2ird1-203"; exon_number "23"; exon_id "ENSMUSE00000977264.1"; talon_gene "15689"; talon_transcript "41193"; talon_exon "216999"; ccdsid "CCDS39304.1"; exon_status "KNOWN"; level "3"; protein_id "ENSMUSP00000132882.2"; source "ENSEMBL"; tag "basic";
chr5	HAVANA	exon	134363182	134363374	.	-	.	gene_id "ENSMUSG00000023079.14"; transcript_id "ENSMUST00000100650.9"; gene_type "protein_coding"; gene_status "KNOWN"; gene_name "Gtf2ird1"; transcript_type "protein_coding"; transcript_status "KNOWN"; transcript_name "Gtf2ird1-203"; exon_number "24"; exon_id "ENSMUSE00000996801.1"; talon_gene "15689"; talon_transcript "41193"; talon_exon "217001"; ccdsid "CCDS39304.1"; exon_status "KNOWN"; level "2"; protein_id "ENSMUSP00000106875.1"; source "HAVANA"; tag "CCDS";
chr5	HAVANA	exon	134362511	134362548	.	-	.	gene_id "ENSMUSG00000023079.14"; transcript_id "ENSMUST00000100650.9"; gene_type "protein_coding"; gene_status "KNOWN"; gene_name "Gtf2ird1"; transcript_type "protein_coding"; transcript_status "KNOWN"; transcript_name "Gtf2ird1-203"; exon_number "25"; exon_id "ENSMUSE00000967831.1"; talon_gene "15689"; talon_transcript "41193"; talon_exon "217003"; ccdsid "CCDS39304.1"; exon_status "KNOWN"; level "2"; protein_id "ENSMUSP00000106875.1"; source "HAVANA"; tag "CCDS";
chr5	HAVANA	exon	134361669	134361746	.	-	.	gene_id "ENSMUSG00000023079.14"; transcript_id "ENSMUST00000100650.9"; gene_type "protein_coding"; gene_status "KNOWN"; gene_name "Gtf2ird1"; transcript_type "protein_coding"; transcript_status "KNOWN"; transcript_name "Gtf2ird1-203"; exon_number "26"; exon_id "ENSMUSE00001079423.1"; talon_gene "15689"; talon_transcript "41193"; talon_exon "217005"; ccdsid "CCDS39304.1"; exon_status "KNOWN"; level "2"; protein_id "ENSMUSP00000106875.1"; source "HAVANA"; tag "CCDS";
chr5	ENSEMBL	exon	134360954	134361146	.	-	.	gene_id "ENSMUSG00000023079.14"; transcript_id "ENSMUST00000100650.9"; gene_type "protein_coding"; gene_status "KNOWN"; gene_name "Gtf2ird1"; transcript_type "protein_coding"; transcript_status "KNOWN"; transcript_name "Gtf2ird1-203"; exon_number "27"; exon_id "ENSMUSE00001051408.1"; talon_gene "15689"; talon_transcript "41193"; talon_exon "217007"; ccdsid "CCDS39304.1"; exon_status "KNOWN"; level "3"; protein_id "ENSMUSP00000132882.2"; source "ENSEMBL"; tag "basic";
chr5	ENSEMBL	exon	134360238	134360275	.	-	.	gene_id "ENSMUSG00000023079.14"; transcript_id "ENSMUST00000100650.9"; gene_type "protein_coding"; gene_status "KNOWN"; gene_name "Gtf2ird1"; transcript_type "protein_coding"; transcript_status "KNOWN"; transcript_name "Gtf2ird1-203"; exon_number "28"; exon_id "ENSMUSE00001000942.1"; talon_gene "15689"; talon_transcript "41193"; talon_exon "217009"; ccdsid "CCDS39304.1"; exon_status "KNOWN"; level "3"; protein_id "ENSMUSP00000132882.2"; source "ENSEMBL"; tag "basic";
chr5	HAVANA	exon	134358654	134359118	.	-	.	gene_id "ENSMUSG00000023079.14"; transcript_id "ENSMUST00000100650.9"; gene_type "protein_coding"; gene_status "KNOWN"; gene_name "Gtf2ird1"; transcript_type "protein_coding"; transcript_status "KNOWN"; transcript_name "Gtf2ird1-203"; exon_number "29"; exon_id "ENSMUSE00001363285.1"; talon_gene "15689"; talon_transcript "41193"; talon_exon "217043"; ccdsid "CCDS39306.1"; exon_status "KNOWN"; level "2"; protein_id "ENSMUSP00000098215.3"; source "HAVANA"; tag "CCDS";
chr5	HAVANA	gene	134489387	134552434	.	-	.	gene_id "ENSMUSG00000063146.11"; gene_name "Clip2"; gene_status "KNOWN"; gene_type "protein_coding"; talon_gene "15695"; havana_gene "OTTMUSG00000055745.1"; level "2";
chr5	HAVANA	transcript	134489387	134552434	.	-	.	gene_id "ENSMUSG00000063146.11"; transcript_id "ENSMUST00000100647.6"; gene_name "Clip2"; gene_status "KNOWN"; gene_type "protein_coding"; transcript_type "protein_coding"; transcript_status "KNOWN"; transcript_name "Clip2-202"; talon_gene "15695"; talon_transcript "41217"; ccdsid "CCDS39310.1"; havana_transcript "OTTMUST00000137944.1"; level "2"; protein_id "ENSMUSP00000098212.2"; source "HAVANA"; tag "CCDS"; transcript_support_level "1";
chr5	HAVANA	exon	134552046	134552434	.	-	.	gene_id "ENSMUSG00000063146.11"; transcript_id "ENSMUST00000100647.6"; gene_type "protein_coding"; gene_status "KNOWN"; gene_name "Clip2"; transcript_type "protein_coding"; transcript_status "KNOWN"; transcript_name "Clip2-202"; exon_number "1"; exon_id "ENSMUSE00000687209.1"; talon_gene "15695"; talon_transcript "41217"; talon_exon "217095"; ccdsid "CCDS39309.1"; exon_status "KNOWN"; level "2"; protein_id "ENSMUSP00000037431.6"; source "HAVANA"; tag "CCDS";
chr5	HAVANA	exon	134535047	134535237	.	-	.	gene_id "ENSMUSG00000063146.11"; transcript_id "ENSMUST00000100647.6"; gene_type "protein_coding"; gene_status "KNOWN"; gene_name "Clip2"; transcript_type "protein_coding"; transcript_status "KNOWN"; transcript_name "Clip2-202"; exon_number "2"; exon_id "ENSMUSE00000649153.2"; talon_gene "15695"; talon_transcript "41217"; talon_exon "217097"; ccdsid "CCDS39309.1"; exon_status "KNOWN"; level "2"; protein_id "ENSMUSP00000037431.6"; source "HAVANA"; tag "CCDS";
chr5	HAVANA	exon	134522586	134523142	.	-	.	gene_id "ENSMUSG00000063146.11"; transcript_id "ENSMUST00000100647.6"; gene_type "protein_coding"; gene_status "KNOWN"; gene_name "Clip2"; transcript_type "protein_coding"; transcript_status "KNOWN"; transcript_name "Clip2-202"; exon_number "3"; exon_id "ENSMUSE00000251038.5"; talon_gene "15695"; talon_transcript "41217"; talon_exon "217099"; ccdsid "CCDS39309.1"; exon_status "KNOWN"; level "2"; protein_id "ENSMUSP00000037431.6"; source "HAVANA"; tag "CCDS";
chr5	HAVANA	exon	134517907	134518031	.	-	.	gene_id "ENSMUSG00000063146.11"; transcript_id "ENSMUST00000100647.6"; gene_type "protein_coding"; gene_status "KNOWN"; gene_name "Clip2"; transcript_type "protein_coding"; transcript_status "KNOWN"; transcript_name "Clip2-202"; exon_number "4"; exon_id "ENSMUSE00001037181.1"; talon_gene "15695"; talon_transcript "41217"; talon_exon "217101"; ccdsid "CCDS39309.1"; exon_status "KNOWN"; level "2"; protein_id "ENSMUSP00000037431.6"; source "HAVANA"; tag "CCDS";
chr5	HAVANA	exon	134516816	134517029	.	-	.	gene_id "ENSMUSG00000063146.11"; transcript_id "ENSMUST00000100647.6"; gene_type "protein_coding"; gene_status "KNOWN"; gene_name "Clip2"; transcript_type "protein_coding"; transcript_status "KNOWN"; transcript_name "Clip2-202"; exon_number "5"; exon_id "ENSMUSE00000251020.3"; talon_gene "15695"; talon_transcript "41217"; talon_exon "217103"; ccdsid "CCDS39309.1"; exon_status "KNOWN"; level "2"; protein_id "ENSMUSP00000037431.6"; source "HAVANA"; tag "CCDS";
chr5	HAVANA	exon	134516081	134516278	.	-	.	gene_id "ENSMUSG00000063146.11"; transcript_id "ENSMUST00000100647.6"; gene_type "protein_coding"; gene_status "KNOWN"; gene_name "Clip2"; transcript_type "protein_coding"; transcript_status "KNOWN"; transcript_name "Clip2-202"; exon_number "6"; exon_id "ENSMUSE00000251012.3"; talon_gene "15695"; talon_transcript "41217"; talon_exon "217105"; ccdsid "CCDS39309.1"; exon_status "KNOWN"; level "2"; protein_id "ENSMUSP00000037431.6"; source "HAVANA"; tag "CCDS";
chr5	HAVANA	exon	134513996	134514099	.	-	.	gene_id "ENSMUSG00000063146.11"; transcript_id "ENSMUST00000100647.6"; gene_type "protein_coding"; gene_status "KNOWN"; gene_name "Clip2"; transcript_type "protein_coding"; transcript_status "KNOWN"; transcript_name "Clip2-202"; exon_number "7"; exon_id "ENSMUSE00000251005.5"; talon_gene "15695"; talon_transcript "41217"; talon_exon "217107"; ccdsid "CCDS39309.1"; exon_status "KNOWN"; level "2"; protein_id "ENSMUSP00000037431.6"; source "HAVANA"; tag "CCDS";
chr5	HAVANA	exon	134510163	134510223	.	-	.	gene_id "ENSMUSG00000063146.11"; transcript_id "ENSMUST00000100647.6"; gene_type "protein_coding"; gene_status "KNOWN"; gene_name "Clip2"; transcript_type "protein_coding"; transcript_status "KNOWN"; transcript_name "Clip2-202"; exon_number "8"; exon_id "ENSMUSE00000649147.1"; talon_gene "15695"; talon_transcript "41217"; talon_exon "217109"; ccdsid "CCDS39309.1"; exon_status "KNOWN"; level "2"; protein_id "ENSMUSP00000037431.6"; source "HAVANA"; tag "CCDS";
chr5	HAVANA	exon	134504734	134504838	.	-	.	gene_id "ENSMUSG00000063146.11"; transcript_id "ENSMUST00000100647.6"; gene_type "protein_coding"; gene_status "KNOWN"; gene_name "Clip2"; transcript_type "protein_coding"; transcript_status "KNOWN"; transcript_name "Clip2-202"; exon_number "9"; exon_id "ENSMUSE00000649146.1"; talon_gene "15695"; talon_transcript "41217"; talon_exon "217127"; ccdsid "CCDS39310.1"; exon_status "KNOWN"; level "2"; protein_id "ENSMUSP00000098212.2"; source "HAVANA"; tag "CCDS";
chr5	HAVANA	exon	134502526	134503461	.	-	.	gene_id "ENSMUSG00000063146.11"; transcript_id "ENSMUST00000100647.6"; gene_type "protein_coding"; gene_status "KNOWN"; gene_name "Clip2"; transcript_type "protein_coding"; transcript_status "KNOWN"; transcript_name "Clip2-202"; exon_number "10"; exon_id "ENSMUSE00000649145.1"; talon_gene "15695"; talon_transcript "41217"; talon_exon "217111"; ccdsid "CCDS39309.1"; exon_status "KNOWN"; level "2"; protein_id "ENSMUSP00000037431.6"; source "HAVANA"; tag "CCDS";
chr5	HAVANA	exon	134500092	134500149	.	-	.	gene_id "ENSMUSG00000063146.11"; transcript_id "ENSMUST00000100647.6"; gene_type "protein_coding"; gene_status "KNOWN"; gene_name "Clip2"; transcript_type "protein_coding"; transcript_status "KNOWN"; transcript_name "Clip2-202"; exon_number "11"; exon_id "ENSMUSE00000649144.1"; talon_gene "15695"; talon_transcript "41217"; talon_exon "217113"; ccdsid "CCDS39309.1"; exon_status "KNOWN"; level "2"; protein_id "ENSMUSP00000037431.6"; source "HAVANA"; tag "CCDS";
chr5	HAVANA	exon	134498090	134498173	.	-	.	gene_id "ENSMUSG00000063146.11"; transcript_id "ENSMUST00000100647.6"; gene_type "protein_coding"; gene_status "KNOWN"; gene_name "Clip2"; transcript_type "protein_coding"; transcript_status "KNOWN"; transcript_name "Clip2-202"; exon_number "12"; exon_id "ENSMUSE00000649143.1"; talon_gene "15695"; talon_transcript "41217"; talon_exon "217115"; ccdsid "CCDS39309.1"; exon_status "KNOWN"; level "2"; protein_id "ENSMUSP00000037431.6"; source "HAVANA"; tag "CCDS";
chr5	HAVANA	exon	134496229	134496385	.	-	.	gene_id "ENSMUSG00000063146.11"; transcript_id "ENSMUST00000100647.6"; gene_type "protein_coding"; gene_status "KNOWN"; gene_name "Clip2"; transcript_type "protein_coding"; transcript_status "KNOWN"; transcript_name "Clip2-202"; exon_number "13"; exon_id "ENSMUSE00000649142.1"; talon_gene "15695"; talon_transcript "41217"; talon_exon "217117"; ccdsid "CCDS39309.1"; exon_status "KNOWN"; level "2"; protein_id "ENSMUSP00000037431.6"; source "HAVANA"; tag "CCDS";
chr5	HAVANA	exon	134494209	134494368	.	-	.	gene_id "ENSMUSG00000063146.11"; transcript_id "ENSMUST00000100647.6"; gene_type "protein_coding"; gene_status "KNOWN"; gene_name "Clip2"; transcript_type "protein_coding"; transcript_status "KNOWN"; transcript_name "Clip2-202"; exon_number "14"; exon_id "ENSMUSE00000649141.1"; talon_gene "15695"; talon_transcript "41217"; talon_exon "217119"; ccdsid "CCDS39309.1"; exon_status "KNOWN"; level "2"; protein_id "ENSMUSP00000037431.6"; source "HAVANA"; tag "CCDS";
chr5	HAVANA	exon	134492219	134492404	.	-	.	gene_id "ENSMUSG00000063146.11"; transcript_id "ENSMUST00000100647.6"; gene_type "protein_coding"; gene_status "KNOWN"; gene_name "Clip2"; transcript_type "protein_coding"; transcript_status "KNOWN"; transcript_name "Clip2-202"; exon_number "15"; exon_id "ENSMUSE00000649139.1"; talon_gene "15695"; talon_transcript "41217"; talon_exon "217121"; ccdsid "CCDS39309.1"; exon_status "KNOWN"; level "2"; protein_id "ENSMUSP00000037431.6"; source "HAVANA"; tag "CCDS";
chr5	HAVANA	exon	134491893	134491955	.	-	.	gene_id "ENSMUSG00000063146.11"; transcript_id "ENSMUST00000100647.6"; gene_type "protein_coding"; gene_status "KNOWN"; gene_name "Clip2"; transcript_type "protein_coding"; transcript_status "KNOWN"; transcript_name "Clip2-202"; exon_number "16"; exon_id "ENSMUSE00000649138.1"; talon_gene "15695"; talon_transcript "41217"; talon_exon "217123"; ccdsid "CCDS39309.1"; exon_status "KNOWN"; level "2"; protein_id "ENSMUSP00000037431.6"; source "HAVANA"; tag "CCDS";
chr5	HAVANA	exon	134489387	134490792	.	-	.	gene_id "ENSMUSG00000063146.11"; transcript_id "ENSMUST00000100647.6"; gene_type "protein_coding"; gene_status "KNOWN"; gene_name "Clip2"; transcript_type "protein_coding"; transcript_status "KNOWN"; transcript_name "Clip2-202"; exon_number "17"; exon_id "ENSMUSE00001358593.1"; talon_gene "15695"; talon_transcript "41217"; talon_exon "217129"; ccdsid "CCDS39310.1"; exon_status "KNOWN"; level "2"; protein_id "ENSMUSP00000098212.2"; source "HAVANA"; tag "CCDS";
chr5	HAVANA	gene	134552057	134558295	.	+	.	gene_id "ENSMUSG00000107090.1"; gene_name "Gm42884"; gene_status "KNOWN"; gene_type "antisense"; talon_gene "15697"; havana_gene "OTTMUSG00000055747.2"; level "2";
chr5	HAVANA	transcript	134552057	134558295	.	+	.	gene_id "ENSMUSG00000107090.1"; transcript_id "ENSMUST00000202523.1"; gene_name "Gm42884"; gene_status "KNOWN"; gene_type "antisense"; transcript_type "antisense"; transcript_status "KNOWN"; transcript_name "Gm42884-202"; talon_gene "15697"; talon_transcript "41220"; havana_transcript "OTTMUST00000137947.1"; level "2"; source "HAVANA"; tag "basic"; transcript_support_level "3";
chr5	HAVANA	exon	134552057	134552369	.	+	.	gene_id "ENSMUSG00000107090.1"; transcript_id "ENSMUST00000202523.1"; gene_type "antisense"; gene_status "KNOWN"; gene_name "Gm42884"; transcript_type "antisense"; transcript_status "KNOWN"; transcript_name "Gm42884-202"; exon_number "1"; exon_id "ENSMUSE00001361439.1"; talon_gene "15697"; talon_transcript "41220"; talon_exon "217132"; exon_status "KNOWN"; level "2"; source "HAVANA"; tag "basic";
chr5	HAVANA	exon	134558186	134558295	.	+	.	gene_id "ENSMUSG00000107090.1"; transcript_id "ENSMUST00000202523.1"; gene_type "antisense"; gene_status "KNOWN"; gene_name "Gm42884"; transcript_type "antisense"; transcript_status "KNOWN"; transcript_name "Gm42884-202"; exon_number "2"; exon_id "ENSMUSE00001359868.1"; talon_gene "15697"; talon_transcript "41220"; talon_exon "217134"; exon_status "KNOWN"; level "2"; source "HAVANA"; tag "basic";
chr5	HAVANA	gene	134582690	134598328	.	+	.	gene_id "ENSMUSG00000023104.9"; gene_name "Rfc2"; gene_status "KNOWN"; gene_type "protein_coding"; talon_gene "15700"; havana_gene "OTTMUSG00000055749.1"; level "2";
chr5	HAVANA	transcript	134582690	134601805	.	+	.	gene_id "ENSMUSG00000023104.9"; transcript_id "ENSMUST00000023867.7"; gene_name "Rfc2"; gene_status "KNOWN"; gene_type "protein_coding"; transcript_type "protein_coding"; transcript_status "KNOWN"; transcript_name "Rfc2-201"; talon_gene "15700"; talon_transcript "41225"; ccdsid "CCDS19722.1"; havana_transcript "OTTMUST00000137952.1"; level "2"; protein_id "ENSMUSP00000023867.6"; source "HAVANA"; tag "CCDS"; transcript_support_level "1";
chr5	HAVANA	exon	134582690	134582886	.	+	.	gene_id "ENSMUSG00000023104.9"; transcript_id "ENSMUST00000023867.7"; gene_type "protein_coding"; gene_status "KNOWN"; gene_name "Rfc2"; transcript_type "protein_coding"; transcript_status "KNOWN"; transcript_name "Rfc2-201"; exon_number "1"; exon_id "ENSMUSE00000649136.3"; talon_gene "15700"; talon_transcript "41225"; talon_exon "217151"; ccdsid "CCDS19722.1"; exon_status "KNOWN"; level "2"; protein_id "ENSMUSP00000023867.6"; source "HAVANA"; tag "CCDS";
chr5	HAVANA	exon	134586898	134586967	.	+	.	gene_id "ENSMUSG00000023104.9"; transcript_id "ENSMUST00000023867.7"; gene_type "protein_coding"; gene_status "KNOWN"; gene_name "Rfc2"; transcript_type "protein_coding"; transcript_status "KNOWN"; transcript_name "Rfc2-201"; exon_number "2"; exon_id "ENSMUSE00001357908.1"; talon_gene "15700"; talon_transcript "41225"; talon_exon "217142"; ccdsid "CCDS19722.1"; exon_status "KNOWN"; level "2"; protein_id "ENSMUSP00000023867.6"; source "HAVANA"; tag "CCDS";
chr5	HAVANA	exon	134588932	134588973	.	+	.	gene_id "ENSMUSG00000023104.9"; transcript_id "ENSMUST00000023867.7"; gene_type "protein_coding"; gene_status "KNOWN"; gene_name "Rfc2"; transcript_type "protein_coding"; transcript_status "KNOWN"; transcript_name "Rfc2-201"; exon_number "3"; exon_id "ENSMUSE00001362285.1"; talon_gene "15700"; talon_transcript "41225"; talon_exon "217144"; ccdsid "CCDS19722.1"; exon_status "KNOWN"; level "2"; protein_id "ENSMUSP00000023867.6"; source "HAVANA"; tag "CCDS";
chr5	HAVANA	exon	134589355	134589461	.	+	.	gene_id "ENSMUSG00000023104.9"; transcript_id "ENSMUST00000023867.7"; gene_type "protein_coding"; gene_status "KNOWN"; gene_name "Rfc2"; transcript_type "protein_coding"; transcript_status "KNOWN"; transcript_name "Rfc2-201"; exon_number "4"; exon_id "ENSMUSE00001360229.1"; talon_gene "15700"; talon_transcript "41225"; talon_exon "217146"; ccdsid "CCDS19722.1"; exon_status "KNOWN"; level "2"; protein_id "ENSMUSP00000023867.6"; source "HAVANA"; tag "CCDS";
chr5	HAVANA	exon	134590876	134590977	.	+	.	gene_id "ENSMUSG00000023104.9"; transcript_id "ENSMUST00000023867.7"; gene_type "protein_coding"; gene_status "KNOWN"; gene_name "Rfc2"; transcript_type "protein_coding"; transcript_status "KNOWN"; transcript_name "Rfc2-201"; exon_number "5"; exon_id "ENSMUSE00001358803.1"; talon_gene "15700"; talon_transcript "41225"; talon_exon "217148"; ccdsid "CCDS19722.1"; exon_status "KNOWN"; level "2"; protein_id "ENSMUSP00000023867.6"; source "HAVANA"; tag "CCDS";
chr5	HAVANA	exon	134591119	134591219	.	+	.	gene_id "ENSMUSG00000023104.9"; transcript_id "ENSMUST00000023867.7"; gene_type "protein_coding"; gene_status "KNOWN"; gene_name "Rfc2"; transcript_type "protein_coding"; transcript_status "KNOWN"; transcript_name "Rfc2-201"; exon_number "6"; exon_id "ENSMUSE00000133509.3"; talon_gene "15700"; talon_transcript "41225"; talon_exon "217153"; ccdsid "CCDS19722.1"; exon_status "KNOWN"; level "2"; protein_id "ENSMUSP00000023867.6"; source "HAVANA"; tag "CCDS";
chr5	HAVANA	exon	134593189	134593346	.	+	.	gene_id "ENSMUSG00000023104.9"; transcript_id "ENSMUST00000023867.7"; gene_type "protein_coding"; gene_status "KNOWN"; gene_name "Rfc2"; transcript_type "protein_coding"; transcript_status "KNOWN"; transcript_name "Rfc2-201"; exon_number "7"; exon_id "ENSMUSE00000133513.3"; talon_gene "15700"; talon_transcript "41225"; talon_exon "217155"; ccdsid "CCDS19722.1"; exon_status "KNOWN"; level "2"; protein_id "ENSMUSP00000023867.6"; source "HAVANA"; tag "CCDS";
chr5	HAVANA	exon	134594209	134594274	.	+	.	gene_id "ENSMUSG00000023104.9"; transcript_id "ENSMUST00000023867.7"; gene_type "protein_coding"; gene_status "KNOWN"; gene_name "Rfc2"; transcript_type "protein_coding"; transcript_status "KNOWN"; transcript_name "Rfc2-201"; exon_number "8"; exon_id "ENSMUSE00000133508.3"; talon_gene "15700"; talon_transcript "41225"; talon_exon "217157"; ccdsid "CCDS19722.1"; exon_status "KNOWN"; level "2"; protein_id "ENSMUSP00000023867.6"; source "HAVANA"; tag "CCDS";
chr5	HAVANA	exon	134595283	134595363	.	+	.	gene_id "ENSMUSG00000023104.9"; transcript_id "ENSMUST00000023867.7"; gene_type "protein_coding"; gene_status "KNOWN"; gene_name "Rfc2"; transcript_type "protein_coding"; transcript_status "KNOWN"; transcript_name "Rfc2-201"; exon_number "9"; exon_id "ENSMUSE00000133514.3"; talon_gene "15700"; talon_transcript "41225"; talon_exon "217159"; ccdsid "CCDS19722.1"; exon_status "KNOWN"; level "2"; protein_id "ENSMUSP00000023867.6"; source "HAVANA"; tag "CCDS";
chr5	HAVANA	exon	134596882	134596995	.	+	.	gene_id "ENSMUSG00000023104.9"; transcript_id "ENSMUST00000023867.7"; gene_type "protein_coding"; gene_status "KNOWN"; gene_name "Rfc2"; transcript_type "protein_coding"; transcript_status "KNOWN"; transcript_name "Rfc2-201"; exon_number "10"; exon_id "ENSMUSE00000133511.3"; talon_gene "15700"; talon_transcript "41225"; talon_exon "217161"; ccdsid "CCDS19722.1"; exon_status "KNOWN"; level "2"; protein_id "ENSMUSP00000023867.6"; source "HAVANA"; tag "CCDS";
chr5	HAVANA	exon	134597849	134601805	.	+	.	gene_id "ENSMUSG00000023104.9"; transcript_id "ENSMUST00000023867.7"; gene_type "protein_coding"; gene_status "KNOWN"; gene_name "Rfc2"; transcript_type "protein_coding"; transcript_status "KNOWN"; transcript_name "Rfc2-201"; exon_number "11"; exon_id "ENSMUSE00001361663.1"; talon_gene "15700"; talon_transcript "41225"; talon_exon "217163"; ccdsid "CCDS19722.1"; exon_status "KNOWN"; level "2"; protein_id "ENSMUSP00000023867.6"; source "HAVANA"; tag "CCDS";
chr5	HAVANA	transcript	134582757	134591634	.	+	.	gene_id "ENSMUSG00000023104.9"; transcript_id "ENSMUST00000201674.1"; gene_name "Rfc2"; gene_status "KNOWN"; gene_type "protein_coding"; transcript_type "retained_intron"; transcript_status "KNOWN"; transcript_name "Rfc2-205"; talon_gene "15700"; talon_transcript "41226"; havana_transcript "OTTMUST00000137953.1"; level "2"; source "HAVANA"; transcript_support_level "2";
chr5	HAVANA	exon	134582757	134582886	.	+	.	gene_id "ENSMUSG00000023104.9"; transcript_id "ENSMUST00000201674.1"; gene_type "protein_coding"; gene_status "KNOWN"; gene_name "Rfc2"; transcript_type "retained_intron"; transcript_status "KNOWN"; transcript_name "Rfc2-205"; exon_number "1"; exon_id "ENSMUSE00001360627.1"; talon_gene "15700"; talon_transcript "41226"; talon_exon "217164"; exon_status "KNOWN"; level "2"; source "HAVANA";
chr5	HAVANA	exon	134586898	134586967	.	+	.	gene_id "ENSMUSG00000023104.9"; transcript_id "ENSMUST00000201674.1"; gene_type "protein_coding"; gene_status "KNOWN"; gene_name "Rfc2"; transcript_type "retained_intron"; transcript_status "KNOWN"; transcript_name "Rfc2-205"; exon_number "2"; exon_id "ENSMUSE00001357908.1"; talon_gene "15700"; talon_transcript "41226"; talon_exon "217142"; ccdsid "CCDS19722.1"; exon_status "KNOWN"; level "2"; protein_id "ENSMUSP00000023867.6"; source "HAVANA"; tag "CCDS";
chr5	HAVANA	exon	134588932	134588973	.	+	.	gene_id "ENSMUSG00000023104.9"; transcript_id "ENSMUST00000201674.1"; gene_type "protein_coding"; gene_status "KNOWN"; gene_name "Rfc2"; transcript_type "retained_intron"; transcript_status "KNOWN"; transcript_name "Rfc2-205"; exon_number "3"; exon_id "ENSMUSE00001362285.1"; talon_gene "15700"; talon_transcript "41226"; talon_exon "217144"; ccdsid "CCDS19722.1"; exon_status "KNOWN"; level "2"; protein_id "ENSMUSP00000023867.6"; source "HAVANA"; tag "CCDS";
chr5	HAVANA	exon	134589355	134589461	.	+	.	gene_id "ENSMUSG00000023104.9"; transcript_id "ENSMUST00000201674.1"; gene_type "protein_coding"; gene_status "KNOWN"; gene_name "Rfc2"; transcript_type "retained_intron"; transcript_status "KNOWN"; transcript_name "Rfc2-205"; exon_number "4"; exon_id "ENSMUSE00001360229.1"; talon_gene "15700"; talon_transcript "41226"; talon_exon "217146"; ccdsid "CCDS19722.1"; exon_status "KNOWN"; level "2"; protein_id "ENSMUSP00000023867.6"; source "HAVANA"; tag "CCDS";
chr5	HAVANA	exon	134590876	134590977	.	+	.	gene_id "ENSMUSG00000023104.9"; transcript_id "ENSMUST00000201674.1"; gene_type "protein_coding"; gene_status "KNOWN"; gene_name "Rfc2"; transcript_type "retained_intron"; transcript_status "KNOWN"; transcript_name "Rfc2-205"; exon_number "5"; exon_id "ENSMUSE00001358803.1"; talon_gene "15700"; talon_transcript "41226"; talon_exon "217148"; ccdsid "CCDS19722.1"; exon_status "KNOWN"; level "2"; protein_id "ENSMUSP00000023867.6"; source "HAVANA"; tag "CCDS";
chr5	HAVANA	exon	134591119	134591634	.	+	.	gene_id "ENSMUSG00000023104.9"; transcript_id "ENSMUST00000201674.1"; gene_type "protein_coding"; gene_status "KNOWN"; gene_name "Rfc2"; transcript_type "retained_intron"; transcript_status "KNOWN"; transcript_name "Rfc2-205"; exon_number "6"; exon_id "ENSMUSE00001359432.1"; talon_gene "15700"; talon_transcript "41226"; talon_exon "217165"; exon_status "KNOWN"; level "2"; source "HAVANA";
chr5	HAVANA	transcript	134594119	134598328	.	+	.	gene_id "ENSMUSG00000023104.9"; transcript_id "ENSMUST00000201464.1"; gene_name "Rfc2"; gene_status "KNOWN"; gene_type "protein_coding"; transcript_type "retained_intron"; transcript_status "KNOWN"; transcript_name "Rfc2-204"; talon_gene "15700"; talon_transcript "41229"; havana_transcript "OTTMUST00000137956.1"; level "2"; source "HAVANA"; transcript_support_level "2";
chr5	HAVANA	exon	134594119	134594274	.	+	.	gene_id "ENSMUSG00000023104.9"; transcript_id "ENSMUST00000201464.1"; gene_type "protein_coding"; gene_status "KNOWN"; gene_name "Rfc2"; transcript_type "retained_intron"; transcript_status "KNOWN"; transcript_name "Rfc2-204"; exon_number "1"; exon_id "ENSMUSE00001361742.1"; talon_gene "15700"; talon_transcript "41229"; talon_exon "217173"; exon_status "KNOWN"; level "2"; source "HAVANA";
chr5	HAVANA	exon	134595283	134595363	.	+	.	gene_id "ENSMUSG00000023104.9"; transcript_id "ENSMUST00000201464.1"; gene_type "protein_coding"; gene_status "KNOWN"; gene_name "Rfc2"; transcript_type "retained_intron"; transcript_status "KNOWN"; transcript_name "Rfc2-204"; exon_number "2"; exon_id "ENSMUSE00000133514.3"; talon_gene "15700"; talon_transcript "41229"; talon_exon "217159"; ccdsid "CCDS19722.1"; exon_status "KNOWN"; level "2"; protein_id "ENSMUSP00000023867.6"; source "HAVANA"; tag "CCDS";
chr5	HAVANA	exon	134596882	134596995	.	+	.	gene_id "ENSMUSG00000023104.9"; transcript_id "ENSMUST00000201464.1"; gene_type "protein_coding"; gene_status "KNOWN"; gene_name "Rfc2"; transcript_type "retained_intron"; transcript_status "KNOWN"; transcript_name "Rfc2-204"; exon_number "3"; exon_id "ENSMUSE00000133511.3"; talon_gene "15700"; talon_transcript "41229"; talon_exon "217161"; ccdsid "CCDS19722.1"; exon_status "KNOWN"; level "2"; protein_id "ENSMUSP00000023867.6"; source "HAVANA"; tag "CCDS";
chr5	HAVANA	exon	134597849	134598328	.	+	.	gene_id "ENSMUSG00000023104.9"; transcript_id "ENSMUST00000201464.1"; gene_type "protein_coding"; gene_status "KNOWN"; gene_name "Rfc2"; transcript_type "retained_intron"; transcript_status "KNOWN"; transcript_name "Rfc2-204"; exon_number "4"; exon_id "ENSMUSE00000250752.4"; talon_gene "15700"; talon_transcript "41229"; talon_exon "217174"; exon_status "KNOWN"; level "2"; source "HAVANA";
chr5	HAVANA	gene	134600022	134614990	.	-	.	gene_id "ENSMUSG00000040751.12"; gene_name "Lat2"; gene_status "KNOWN"; gene_type "protein_coding"; talon_gene "15701"; havana_gene "OTTMUSG00000055759.2"; level "2";
chr5	HAVANA	transcript	134600022	134615025	.	-	.	gene_id "ENSMUSG00000040751.12"; transcript_id "ENSMUST00000077636.7"; gene_name "Lat2"; gene_status "KNOWN"; gene_type "protein_coding"; transcript_type "protein_coding"; transcript_status "KNOWN"; transcript_name "Lat2-202"; talon_gene "15701"; talon_transcript "41230"; ccdsid "CCDS39311.1"; havana_transcript "OTTMUST00000137982.1"; level "2"; protein_id "ENSMUSP00000076824.4"; source "HAVANA"; tag "CCDS"; transcript_support_level "1";
chr5	HAVANA	exon	134614889	134615025	.	-	.	gene_id "ENSMUSG00000040751.12"; transcript_id "ENSMUST00000077636.7"; gene_type "protein_coding"; gene_status "KNOWN"; gene_name "Lat2"; transcript_type "protein_coding"; transcript_status "KNOWN"; transcript_name "Lat2-202"; exon_number "1"; exon_id "ENSMUSE00000649129.2"; talon_gene "15701"; talon_transcript "41230"; talon_exon "217175"; ccdsid "CCDS39311.1"; exon_status "KNOWN"; level "2"; protein_id "ENSMUSP00000076824.4"; source "HAVANA"; tag "CCDS";
chr5	HAVANA	exon	134608808	134608930	.	-	.	gene_id "ENSMUSG00000040751.12"; transcript_id "ENSMUST00000077636.7"; gene_type "protein_coding"; gene_status "KNOWN"; gene_name "Lat2"; transcript_type "protein_coding"; transcript_status "KNOWN"; transcript_name "Lat2-202"; exon_number "2"; exon_id "ENSMUSE00000649128.1"; talon_gene "15701"; talon_transcript "41230"; talon_exon "217177"; ccdsid "CCDS39311.1"; exon_status "KNOWN"; level "2"; protein_id "ENSMUSP00000076824.4"; source "HAVANA"; tag "CCDS";
chr5	HAVANA	exon	134608155	134608194	.	-	.	gene_id "ENSMUSG00000040751.12"; transcript_id "ENSMUST00000077636.7"; gene_type "protein_coding"; gene_status "KNOWN"; gene_name "Lat2"; transcript_type "protein_coding"; transcript_status "KNOWN"; transcript_name "Lat2-202"; exon_number "3"; exon_id "ENSMUSE00000250472.4"; talon_gene "15701"; talon_transcript "41230"; talon_exon "217179"; ccdsid "CCDS39311.1"; exon_status "KNOWN"; level "2"; protein_id "ENSMUSP00000076824.4"; source "HAVANA"; tag "CCDS";
chr5	HAVANA	exon	134606778	134606821	.	-	.	gene_id "ENSMUSG00000040751.12"; transcript_id "ENSMUST00000077636.7"; gene_type "protein_coding"; gene_status "KNOWN"; gene_name "Lat2"; transcript_type "protein_coding"; transcript_status "KNOWN"; transcript_name "Lat2-202"; exon_number "4"; exon_id "ENSMUSE00000250465.3"; talon_gene "15701"; talon_transcript "41230"; talon_exon "217181"; ccdsid "CCDS39311.1"; exon_status "KNOWN"; level "2"; protein_id "ENSMUSP00000076824.4"; source "HAVANA"; tag "CCDS";
chr5	HAVANA	exon	134606560	134606620	.	-	.	gene_id "ENSMUSG00000040751.12"; transcript_id "ENSMUST00000077636.7"; gene_type "protein_coding"; gene_status "KNOWN"; gene_name "Lat2"; transcript_type "protein_coding"; transcript_status "KNOWN"; transcript_name "Lat2-202"; exon_number "5"; exon_id "ENSMUSE00000250458.3"; talon_gene "15701"; talon_transcript "41230"; talon_exon "217183"; ccdsid "CCDS39311.1"; exon_status "KNOWN"; level "2"; protein_id "ENSMUSP00000076824.4"; source "HAVANA"; tag "CCDS";
chr5	HAVANA	exon	134606361	134606392	.	-	.	gene_id "ENSMUSG00000040751.12"; transcript_id "ENSMUST00000077636.7"; gene_type "protein_coding"; gene_status "KNOWN"; gene_name "Lat2"; transcript_type "protein_coding"; transcript_status "KNOWN"; transcript_name "Lat2-202"; exon_number "6"; exon_id "ENSMUSE00000250452.3"; talon_gene "15701"; talon_transcript "41230"; talon_exon "217185"; ccdsid "CCDS39311.1"; exon_status "KNOWN"; level "2"; protein_id "ENSMUSP00000076824.4"; source "HAVANA"; tag "CCDS";
chr5	HAVANA	exon	134605932	134605962	.	-	.	gene_id "ENSMUSG00000040751.12"; transcript_id "ENSMUST00000077636.7"; gene_type "protein_coding"; gene_status "KNOWN"; gene_name "Lat2"; transcript_type "protein_coding"; transcript_status "KNOWN"; transcript_name "Lat2-202"; exon_number "7"; exon_id "ENSMUSE00000250437.4"; talon_gene "15701"; talon_transcript "41230"; talon_exon "217187"; ccdsid "CCDS39311.1"; exon_status "KNOWN"; level "2"; protein_id "ENSMUSP00000076824.4"; source "HAVANA"; tag "CCDS";
chr5	HAVANA	exon	134604746	134604801	.	-	.	gene_id "ENSMUSG00000040751.12"; transcript_id "ENSMUST00000077636.7"; gene_type "protein_coding"; gene_status "KNOWN"; gene_name "Lat2"; transcript_type "protein_coding"; transcript_status "KNOWN"; transcript_name "Lat2-202"; exon_number "8"; exon_id "ENSMUSE00000250427.3"; talon_gene "15701"; talon_transcript "41230"; talon_exon "217189"; ccdsid "CCDS39311.1"; exon_status "KNOWN"; level "2"; protein_id "ENSMUSP00000076824.4"; source "HAVANA"; tag "CCDS";
chr5	HAVANA	exon	134603421	134603480	.	-	.	gene_id "ENSMUSG00000040751.12"; transcript_id "ENSMUST00000077636.7"; gene_type "protein_coding"; gene_status "KNOWN"; gene_name "Lat2"; transcript_type "protein_coding"; transcript_status "KNOWN"; transcript_name "Lat2-202"; exon_number "9"; exon_id "ENSMUSE00000250417.3"; talon_gene "15701"; talon_transcript "41230"; talon_exon "217191"; ccdsid "CCDS39311.1"; exon_status "KNOWN"; level "2"; protein_id "ENSMUSP00000076824.4"; source "HAVANA"; tag "CCDS";
chr5	HAVANA	exon	134603099	134603170	.	-	.	gene_id "ENSMUSG00000040751.12"; transcript_id "ENSMUST00000077636.7"; gene_type "protein_coding"; gene_status "KNOWN"; gene_name "Lat2"; transcript_type "protein_coding"; transcript_status "KNOWN"; transcript_name "Lat2-202"; exon_number "10"; exon_id "ENSMUSE00000250406.3"; talon_gene "15701"; talon_transcript "41230"; talon_exon "217193"; ccdsid "CCDS39311.1"; exon_status "KNOWN"; level "2"; protein_id "ENSMUSP00000076824.4"; source "HAVANA"; tag "CCDS";
chr5	HAVANA	exon	134602561	134602669	.	-	.	gene_id "ENSMUSG00000040751.12"; transcript_id "ENSMUST00000077636.7"; gene_type "protein_coding"; gene_status "KNOWN"; gene_name "Lat2"; transcript_type "protein_coding"; transcript_status "KNOWN"; transcript_name "Lat2-202"; exon_number "11"; exon_id "ENSMUSE00000625890.1"; talon_gene "15701"; talon_transcript "41230"; talon_exon "217195"; ccdsid "CCDS39311.1"; exon_status "KNOWN"; level "2"; protein_id "ENSMUSP00000076824.4"; source "HAVANA"; tag "CCDS";
chr5	HAVANA	exon	134600022	134600973	.	-	.	gene_id "ENSMUSG00000040751.12"; transcript_id "ENSMUST00000077636.7"; gene_type "protein_coding"; gene_status "KNOWN"; gene_name "Lat2"; transcript_type "protein_coding"; transcript_status "KNOWN"; transcript_name "Lat2-202"; exon_number "12"; exon_id "ENSMUSE00001361053.1"; talon_gene "15701"; talon_transcript "41230"; talon_exon "217197"; ccdsid "CCDS39311.1"; exon_status "KNOWN"; level "2"; protein_id "ENSMUSP00000076824.4"; source "HAVANA"; tag "CCDS";
chr5	HAVANA	transcript	134600103	134614990	.	-	.	gene_id "ENSMUSG00000040751.12"; transcript_id "ENSMUST00000036362.12"; gene_name "Lat2"; gene_status "KNOWN"; gene_type "protein_coding"; transcript_type "protein_coding"; transcript_status "KNOWN"; transcript_name "Lat2-201"; talon_gene "15701"; talon_transcript "41231"; ccdsid "CCDS39312.1"; havana_transcript "OTTMUST00000137983.1"; level "2"; protein_id "ENSMUSP00000046900.6"; source "HAVANA"; tag "CCDS"; transcript_support_level "1";
chr5	HAVANA	exon	134614889	134614990	.	-	.	gene_id "ENSMUSG00000040751.12"; transcript_id "ENSMUST00000036362.12"; gene_type "protein_coding"; gene_status "KNOWN"; gene_name "Lat2"; transcript_type "protein_coding"; transcript_status "KNOWN"; transcript_name "Lat2-201"; exon_number "1"; exon_id "ENSMUSE00001362795.1"; talon_gene "15701"; talon_transcript "41231"; talon_exon "217198"; ccdsid "CCDS39312.1"; exon_status "KNOWN"; level "2"; protein_id "ENSMUSP00000046900.6"; source "HAVANA"; tag "CCDS";
chr5	HAVANA	exon	134608808	134608930	.	-	.	gene_id "ENSMUSG00000040751.12"; transcript_id "ENSMUST00000036362.12"; gene_type "protein_coding"; gene_status "KNOWN"; gene_name "Lat2"; transcript_type "protein_coding"; transcript_status "KNOWN"; transcript_name "Lat2-201"; exon_number "2"; exon_id "ENSMUSE00000649128.1"; talon_gene "15701"; talon_transcript "41231"; talon_exon "217177"; ccdsid "CCDS39311.1"; exon_status "KNOWN"; level "2"; protein_id "ENSMUSP00000076824.4"; source "HAVANA"; tag "CCDS";
chr5	HAVANA	exon	134608155	134608194	.	-	.	gene_id "ENSMUSG00000040751.12"; transcript_id "ENSMUST00000036362.12"; gene_type "protein_coding"; gene_status "KNOWN"; gene_name "Lat2"; transcript_type "protein_coding"; transcript_status "KNOWN"; transcript_name "Lat2-201"; exon_number "3"; exon_id "ENSMUSE00000250472.4"; talon_gene "15701"; talon_transcript "41231"; talon_exon "217179"; ccdsid "CCDS39311.1"; exon_status "KNOWN"; level "2"; protein_id "ENSMUSP00000076824.4"; source "HAVANA"; tag "CCDS";
chr5	HAVANA	exon	134606778	134606821	.	-	.	gene_id "ENSMUSG00000040751.12"; transcript_id "ENSMUST00000036362.12"; gene_type "protein_coding"; gene_status "KNOWN"; gene_name "Lat2"; transcript_type "protein_coding"; transcript_status "KNOWN"; transcript_name "Lat2-201"; exon_number "4"; exon_id "ENSMUSE00000250465.3"; talon_gene "15701"; talon_transcript "41231"; talon_exon "217181"; ccdsid "CCDS39311.1"; exon_status "KNOWN"; level "2"; protein_id "ENSMUSP00000076824.4"; source "HAVANA"; tag "CCDS";
chr5	HAVANA	exon	134606560	134606620	.	-	.	gene_id "ENSMUSG00000040751.12"; transcript_id "ENSMUST00000036362.12"; gene_type "protein_coding"; gene_status "KNOWN"; gene_name "Lat2"; transcript_type "protein_coding"; transcript_status "KNOWN"; transcript_name "Lat2-201"; exon_number "5"; exon_id "ENSMUSE00000250458.3"; talon_gene "15701"; talon_transcript "41231"; talon_exon "217183"; ccdsid "CCDS39311.1"; exon_status "KNOWN"; level "2"; protein_id "ENSMUSP00000076824.4"; source "HAVANA"; tag "CCDS";
chr5	HAVANA	exon	134606361	134606392	.	-	.	gene_id "ENSMUSG00000040751.12"; transcript_id "ENSMUST00000036362.12"; gene_type "protein_coding"; gene_status "KNOWN"; gene_name "Lat2"; transcript_type "protein_coding"; transcript_status "KNOWN"; transcript_name "Lat2-201"; exon_number "6"; exon_id "ENSMUSE00000250452.3"; talon_gene "15701"; talon_transcript "41231"; talon_exon "217185"; ccdsid "CCDS39311.1"; exon_status "KNOWN"; level "2"; protein_id "ENSMUSP00000076824.4"; source "HAVANA"; tag "CCDS";
chr5	HAVANA	exon	134606046	134606081	.	-	.	gene_id "ENSMUSG00000040751.12"; transcript_id "ENSMUST00000036362.12"; gene_type "protein_coding"; gene_status "KNOWN"; gene_name "Lat2"; transcript_type "protein_coding"; transcript_status "KNOWN"; transcript_name "Lat2-201"; exon_number "7"; exon_id "ENSMUSE00000250445.4"; talon_gene "15701"; talon_transcript "41231"; talon_exon "217200"; ccdsid "CCDS39312.1"; exon_status "KNOWN"; level "2"; protein_id "ENSMUSP00000046900.6"; source "HAVANA"; tag "CCDS";
chr5	HAVANA	exon	134605932	134605962	.	-	.	gene_id "ENSMUSG00000040751.12"; transcript_id "ENSMUST00000036362.12"; gene_type "protein_coding"; gene_status "KNOWN"; gene_name "Lat2"; transcript_type "protein_coding"; transcript_status "KNOWN"; transcript_name "Lat2-201"; exon_number "8"; exon_id "ENSMUSE00000250437.4"; talon_gene "15701"; talon_transcript "41231"; talon_exon "217187"; ccdsid "CCDS39311.1"; exon_status "KNOWN"; level "2"; protein_id "ENSMUSP00000076824.4"; source "HAVANA"; tag "CCDS";
chr5	HAVANA	exon	134604746	134604801	.	-	.	gene_id "ENSMUSG00000040751.12"; transcript_id "ENSMUST00000036362.12"; gene_type "protein_coding"; gene_status "KNOWN"; gene_name "Lat2"; transcript_type "protein_coding"; transcript_status "KNOWN"; transcript_name "Lat2-201"; exon_number "9"; exon_id "ENSMUSE00000250427.3"; talon_gene "15701"; talon_transcript "41231"; talon_exon "217189"; ccdsid "CCDS39311.1"; exon_status "KNOWN"; level "2"; protein_id "ENSMUSP00000076824.4"; source "HAVANA"; tag "CCDS";
chr5	HAVANA	exon	134603421	134603480	.	-	.	gene_id "ENSMUSG00000040751.12"; transcript_id "ENSMUST00000036362.12"; gene_type "protein_coding"; gene_status "KNOWN"; gene_name "Lat2"; transcript_type "protein_coding"; transcript_status "KNOWN"; transcript_name "Lat2-201"; exon_number "10"; exon_id "ENSMUSE00000250417.3"; talon_gene "15701"; talon_transcript "41231"; talon_exon "217191"; ccdsid "CCDS39311.1"; exon_status "KNOWN"; level "2"; protein_id "ENSMUSP00000076824.4"; source "HAVANA"; tag "CCDS";
chr5	HAVANA	exon	134603099	134603170	.	-	.	gene_id "ENSMUSG00000040751.12"; transcript_id "ENSMUST00000036362.12"; gene_type "protein_coding"; gene_status "KNOWN"; gene_name "Lat2"; transcript_type "protein_coding"; transcript_status "KNOWN"; transcript_name "Lat2-201"; exon_number "11"; exon_id "ENSMUSE00000250406.3"; talon_gene "15701"; talon_transcript "41231"; talon_exon "217193"; ccdsid "CCDS39311.1"; exon_status "KNOWN"; level "2"; protein_id "ENSMUSP00000076824.4"; source "HAVANA"; tag "CCDS";
chr5	HAVANA	exon	134602561	134602669	.	-	.	gene_id "ENSMUSG00000040751.12"; transcript_id "ENSMUST00000036362.12"; gene_type "protein_coding"; gene_status "KNOWN"; gene_name "Lat2"; transcript_type "protein_coding"; transcript_status "KNOWN"; transcript_name "Lat2-201"; exon_number "12"; exon_id "ENSMUSE00000625890.1"; talon_gene "15701"; talon_transcript "41231"; talon_exon "217195"; ccdsid "CCDS39311.1"; exon_status "KNOWN"; level "2"; protein_id "ENSMUSP00000076824.4"; source "HAVANA"; tag "CCDS";
chr5	HAVANA	exon	134600103	134600973	.	-	.	gene_id "ENSMUSG00000040751.12"; transcript_id "ENSMUST00000036362.12"; gene_type "protein_coding"; gene_status "KNOWN"; gene_name "Lat2"; transcript_type "protein_coding"; transcript_status "KNOWN"; transcript_name "Lat2-201"; exon_number "13"; exon_id "ENSMUSE00001358371.1"; talon_gene "15701"; talon_transcript "41231"; talon_exon "217202"; ccdsid "CCDS39312.1"; exon_status "KNOWN"; level "2"; protein_id "ENSMUSP00000046900.6"; source "HAVANA"; tag "CCDS";
chr5	HAVANA	gene	134618993	134639310	.	-	.	gene_id "ENSMUSG00000040731.13"; gene_name "Eif4h"; gene_status "KNOWN"; gene_type "protein_coding"; talon_gene "15702"; havana_gene "OTTMUSG00000055761.1"; level "2";
chr5	TALON	transcript	134618993	134627775	.	-	.	gene_id "ENSMUSG00000040731.13"; transcript_id "ENCODEMT000501134"; gene_name "Eif4h"; gene_status "KNOWN"; gene_type "protein_coding"; transcript_status "NOVEL"; transcript_name "ENCODEMT000501134"; talon_gene "15702"; talon_transcript "501134"; ISM-suffix_to_IDs "41241"; ISM-suffix_transcript "TRUE"; ISM_to_IDs "41241"; ISM_transcript "TRUE";
chr5	HAVANA	exon	134627588	134627775	.	-	.	gene_id "ENSMUSG00000040731.13"; transcript_id "ENCODEMT000501134"; gene_type "protein_coding"; gene_status "KNOWN"; gene_name "Eif4h"; transcript_status "NOVEL"; transcript_name "ENCODEMT000501134"; exon_number "1"; exon_id "ENSMUSE00000250262.3"; talon_gene "15702"; talon_transcript "501134"; talon_exon "217228"; ccdsid "CCDS19723.1"; exon_status "KNOWN"; level "2"; protein_id "ENSMUSP00000143910.1"; source "HAVANA"; tag "CCDS";
chr5	HAVANA	exon	134625541	134625605	.	-	.	gene_id "ENSMUSG00000040731.13"; transcript_id "ENCODEMT000501134"; gene_type "protein_coding"; gene_status "KNOWN"; gene_name "Eif4h"; transcript_status "NOVEL"; transcript_name "ENCODEMT000501134"; exon_number "2"; exon_id "ENSMUSE00000249677.3"; talon_gene "15702"; talon_transcript "501134"; talon_exon "217230"; ccdsid "CCDS19723.1"; exon_status "KNOWN"; level "2"; protein_id "ENSMUSP00000143910.1"; source "HAVANA"; tag "CCDS";
chr5	HAVANA	exon	134625366	134625462	.	-	.	gene_id "ENSMUSG00000040731.13"; transcript_id "ENCODEMT000501134"; gene_type "protein_coding"; gene_status "KNOWN"; gene_name "Eif4h"; transcript_status "NOVEL"; transcript_name "ENCODEMT000501134"; exon_number "3"; exon_id "ENSMUSE00000249668.3"; talon_gene "15702"; talon_transcript "501134"; talon_exon "217232"; ccdsid "CCDS19723.1"; exon_status "KNOWN"; level "2"; protein_id "ENSMUSP00000143910.1"; source "HAVANA"; tag "CCDS";
chr5	HAVANA	exon	134621949	134622086	.	-	.	gene_id "ENSMUSG00000040731.13"; transcript_id "ENCODEMT000501134"; gene_type "protein_coding"; gene_status "KNOWN"; gene_name "Eif4h"; transcript_status "NOVEL"; transcript_name "ENCODEMT000501134"; exon_number "4"; exon_id "ENSMUSE00000249649.3"; talon_gene "15702"; talon_transcript "501134"; talon_exon "217236"; ccdsid "CCDS19723.1"; exon_status "KNOWN"; level "2"; protein_id "ENSMUSP00000143910.1"; source "HAVANA"; tag "CCDS";
chr5	TALON	exon	134618993	134621648	.	-	.	gene_id "ENSMUSG00000040731.13"; transcript_id "ENCODEMT000501134"; gene_type "protein_coding"; gene_status "KNOWN"; gene_name "Eif4h"; transcript_status "NOVEL"; transcript_name "ENCODEMT000501134"; exon_number "5"; exon_id "1143186"; talon_gene "15702"; talon_transcript "501134"; talon_exon "1143186"; exon_status "NOVEL";
chr5	TALON	transcript	134618993	134621648	.	-	.	gene_id "ENSMUSG00000040731.13"; transcript_id "ENCODEMT000501135"; gene_name "Eif4h"; gene_status "KNOWN"; gene_type "protein_coding"; transcript_status "NOVEL"; transcript_name "ENCODEMT000501135"; talon_gene "15702"; talon_transcript "501135"; ISM_to_IDs "501134"; ISM_transcript "TRUE";
chr5	TALON	exon	134618993	134621648	.	-	.	gene_id "ENSMUSG00000040731.13"; transcript_id "ENCODEMT000501135"; gene_type "protein_coding"; gene_status "KNOWN"; gene_name "Eif4h"; transcript_status "NOVEL"; transcript_name "ENCODEMT000501135"; exon_number "1"; exon_id "1143186"; talon_gene "15702"; talon_transcript "501135"; talon_exon "1143186"; exon_status "NOVEL";
chr5	HAVANA	transcript	134619721	134639490	.	-	.	gene_id "ENSMUSG00000040731.13"; transcript_id "ENSMUST00000202622.3"; gene_name "Eif4h"; gene_status "KNOWN"; gene_type "protein_coding"; transcript_type "protein_coding"; transcript_status "KNOWN"; transcript_name "Eif4h-205"; talon_gene "15702"; talon_transcript "41240"; ccdsid "CCDS19723.1"; havana_transcript "OTTMUST00000137997.1"; level "2"; protein_id "ENSMUSP00000143910.1"; source "HAVANA"; tag "CCDS"; transcript_support_level "1";
chr5	HAVANA	exon	134639241	134639490	.	-	.	gene_id "ENSMUSG00000040731.13"; transcript_id "ENSMUST00000202622.3"; gene_type "protein_coding"; gene_status "KNOWN"; gene_name "Eif4h"; transcript_type "protein_coding"; transcript_status "KNOWN"; transcript_name "Eif4h-205"; exon_number "1"; exon_id "ENSMUSE00001364011.1"; talon_gene "15702"; talon_transcript "41240"; talon_exon "217226"; ccdsid "CCDS19723.1"; exon_status "KNOWN"; level "2"; protein_id "ENSMUSP00000143910.1"; source "HAVANA"; tag "CCDS";
chr5	HAVANA	exon	134627588	134627775	.	-	.	gene_id "ENSMUSG00000040731.13"; transcript_id "ENSMUST00000202622.3"; gene_type "protein_coding"; gene_status "KNOWN"; gene_name "Eif4h"; transcript_type "protein_coding"; transcript_status "KNOWN"; transcript_name "Eif4h-205"; exon_number "2"; exon_id "ENSMUSE00000250262.3"; talon_gene "15702"; talon_transcript "41240"; talon_exon "217228"; ccdsid "CCDS19723.1"; exon_status "KNOWN"; level "2"; protein_id "ENSMUSP00000143910.1"; source "HAVANA"; tag "CCDS";
chr5	HAVANA	exon	134625541	134625605	.	-	.	gene_id "ENSMUSG00000040731.13"; transcript_id "ENSMUST00000202622.3"; gene_type "protein_coding"; gene_status "KNOWN"; gene_name "Eif4h"; transcript_type "protein_coding"; transcript_status "KNOWN"; transcript_name "Eif4h-205"; exon_number "3"; exon_id "ENSMUSE00000249677.3"; talon_gene "15702"; talon_transcript "41240"; talon_exon "217230"; ccdsid "CCDS19723.1"; exon_status "KNOWN"; level "2"; protein_id "ENSMUSP00000143910.1"; source "HAVANA"; tag "CCDS";
chr5	HAVANA	exon	134625366	134625462	.	-	.	gene_id "ENSMUSG00000040731.13"; transcript_id "ENSMUST00000202622.3"; gene_type "protein_coding"; gene_status "KNOWN"; gene_name "Eif4h"; transcript_type "protein_coding"; transcript_status "KNOWN"; transcript_name "Eif4h-205"; exon_number "4"; exon_id "ENSMUSE00000249668.3"; talon_gene "15702"; talon_transcript "41240"; talon_exon "217232"; ccdsid "CCDS19723.1"; exon_status "KNOWN"; level "2"; protein_id "ENSMUSP00000143910.1"; source "HAVANA"; tag "CCDS";
chr5	HAVANA	exon	134624441	134624500	.	-	.	gene_id "ENSMUSG00000040731.13"; transcript_id "ENSMUST00000202622.3"; gene_type "protein_coding"; gene_status "KNOWN"; gene_name "Eif4h"; transcript_type "protein_coding"; transcript_status "KNOWN"; transcript_name "Eif4h-205"; exon_number "5"; exon_id "ENSMUSE00000249658.3"; talon_gene "15702"; talon_transcript "41240"; talon_exon "217234"; ccdsid "CCDS19723.1"; exon_status "KNOWN"; level "2"; protein_id "ENSMUSP00000143910.1"; source "HAVANA"; tag "CCDS";
chr5	HAVANA	exon	134621949	134622086	.	-	.	gene_id "ENSMUSG00000040731.13"; transcript_id "ENSMUST00000202622.3"; gene_type "protein_coding"; gene_status "KNOWN"; gene_name "Eif4h"; transcript_type "protein_coding"; transcript_status "KNOWN"; transcript_name "Eif4h-205"; exon_number "6"; exon_id "ENSMUSE00000249649.3"; talon_gene "15702"; talon_transcript "41240"; talon_exon "217236"; ccdsid "CCDS19723.1"; exon_status "KNOWN"; level "2"; protein_id "ENSMUSP00000143910.1"; source "HAVANA"; tag "CCDS";
chr5	HAVANA	exon	134619721	134621648	.	-	.	gene_id "ENSMUSG00000040731.13"; transcript_id "ENSMUST00000202622.3"; gene_type "protein_coding"; gene_status "KNOWN"; gene_name "Eif4h"; transcript_type "protein_coding"; transcript_status "KNOWN"; transcript_name "Eif4h-205"; exon_number "7"; exon_id "ENSMUSE00001363638.1"; talon_gene "15702"; talon_transcript "41240"; talon_exon "217238"; ccdsid "CCDS19723.1"; exon_status "KNOWN"; level "2"; protein_id "ENSMUSP00000143910.1"; source "HAVANA"; tag "CCDS";
chr5	HAVANA	transcript	134619877	134639347	.	-	.	gene_id "ENSMUSG00000040731.13"; transcript_id "ENSMUST00000036125.9"; gene_name "Eif4h"; gene_status "KNOWN"; gene_type "protein_coding"; transcript_type "protein_coding"; transcript_status "KNOWN"; transcript_name "Eif4h-201"; talon_gene "15702"; talon_transcript "41241"; ccdsid "CCDS84968.1"; havana_transcript "OTTMUST00000137998.1"; level "2"; protein_id "ENSMUSP00000048833.9"; source "HAVANA"; tag "CCDS"; transcript_support_level "1";
chr5	HAVANA	exon	134639241	134639347	.	-	.	gene_id "ENSMUSG00000040731.13"; transcript_id "ENSMUST00000036125.9"; gene_type "protein_coding"; gene_status "KNOWN"; gene_name "Eif4h"; transcript_type "protein_coding"; transcript_status "KNOWN"; transcript_name "Eif4h-201"; exon_number "1"; exon_id "ENSMUSE00000887485.2"; talon_gene "15702"; talon_transcript "41241"; talon_exon "217239"; ccdsid "CCDS84968.1"; exon_status "KNOWN"; level "2"; protein_id "ENSMUSP00000048833.9"; source "HAVANA"; tag "CCDS";
chr5	HAVANA	exon	134627588	134627775	.	-	.	gene_id "ENSMUSG00000040731.13"; transcript_id "ENSMUST00000036125.9"; gene_type "protein_coding"; gene_status "KNOWN"; gene_name "Eif4h"; transcript_type "protein_coding"; transcript_status "KNOWN"; transcript_name "Eif4h-201"; exon_number "2"; exon_id "ENSMUSE00000250262.3"; talon_gene "15702"; talon_transcript "41241"; talon_exon "217228"; ccdsid "CCDS19723.1"; exon_status "KNOWN"; level "2"; protein_id "ENSMUSP00000143910.1"; source "HAVANA"; tag "CCDS";
chr5	HAVANA	exon	134625541	134625605	.	-	.	gene_id "ENSMUSG00000040731.13"; transcript_id "ENSMUST00000036125.9"; gene_type "protein_coding"; gene_status "KNOWN"; gene_name "Eif4h"; transcript_type "protein_coding"; transcript_status "KNOWN"; transcript_name "Eif4h-201"; exon_number "3"; exon_id "ENSMUSE00000249677.3"; talon_gene "15702"; talon_transcript "41241"; talon_exon "217230"; ccdsid "CCDS19723.1"; exon_status "KNOWN"; level "2"; protein_id "ENSMUSP00000143910.1"; source "HAVANA"; tag "CCDS";
chr5	HAVANA	exon	134625366	134625462	.	-	.	gene_id "ENSMUSG00000040731.13"; transcript_id "ENSMUST00000036125.9"; gene_type "protein_coding"; gene_status "KNOWN"; gene_name "Eif4h"; transcript_type "protein_coding"; transcript_status "KNOWN"; transcript_name "Eif4h-201"; exon_number "4"; exon_id "ENSMUSE00000249668.3"; talon_gene "15702"; talon_transcript "41241"; talon_exon "217232"; ccdsid "CCDS19723.1"; exon_status "KNOWN"; level "2"; protein_id "ENSMUSP00000143910.1"; source "HAVANA"; tag "CCDS";
chr5	HAVANA	exon	134621949	134622086	.	-	.	gene_id "ENSMUSG00000040731.13"; transcript_id "ENSMUST00000036125.9"; gene_type "protein_coding"; gene_status "KNOWN"; gene_name "Eif4h"; transcript_type "protein_coding"; transcript_status "KNOWN"; transcript_name "Eif4h-201"; exon_number "5"; exon_id "ENSMUSE00000249649.3"; talon_gene "15702"; talon_transcript "41241"; talon_exon "217236"; ccdsid "CCDS19723.1"; exon_status "KNOWN"; level "2"; protein_id "ENSMUSP00000143910.1"; source "HAVANA"; tag "CCDS";
chr5	HAVANA	exon	134619877	134621648	.	-	.	gene_id "ENSMUSG00000040731.13"; transcript_id "ENSMUST00000036125.9"; gene_type "protein_coding"; gene_status "KNOWN"; gene_name "Eif4h"; transcript_type "protein_coding"; transcript_status "KNOWN"; transcript_name "Eif4h-201"; exon_number "6"; exon_id "ENSMUSE00000875434.2"; talon_gene "15702"; talon_transcript "41241"; talon_exon "217241"; ccdsid "CCDS84968.1"; exon_status "KNOWN"; level "2"; protein_id "ENSMUSP00000048833.9"; source "HAVANA"; tag "CCDS";
chr5	TALON	transcript	134619877	134622086	.	-	.	gene_id "ENSMUSG00000040731.13"; transcript_id "ENCODEMT000501152"; gene_name "Eif4h"; gene_status "KNOWN"; gene_type "protein_coding"; transcript_status "NOVEL"; transcript_name "ENCODEMT000501152"; talon_gene "15702"; talon_transcript "501152"; ISM-suffix_to_IDs "41240,41241,501134,501148"; ISM-suffix_transcript "TRUE"; ISM_to_IDs "41240,41241,501134,501138,501139,501148"; ISM_transcript "TRUE";
chr5	HAVANA	exon	134621949	134622086	.	-	.	gene_id "ENSMUSG00000040731.13"; transcript_id "ENCODEMT000501152"; gene_type "protein_coding"; gene_status "KNOWN"; gene_name "Eif4h"; transcript_status "NOVEL"; transcript_name "ENCODEMT000501152"; exon_number "1"; exon_id "ENSMUSE00000249649.3"; talon_gene "15702"; talon_transcript "501152"; talon_exon "217236"; ccdsid "CCDS19723.1"; exon_status "KNOWN"; level "2"; protein_id "ENSMUSP00000143910.1"; source "HAVANA"; tag "CCDS";
chr5	HAVANA	exon	134619877	134621648	.	-	.	gene_id "ENSMUSG00000040731.13"; transcript_id "ENCODEMT000501152"; gene_type "protein_coding"; gene_status "KNOWN"; gene_name "Eif4h"; transcript_status "NOVEL"; transcript_name "ENCODEMT000501152"; exon_number "2"; exon_id "ENSMUSE00000875434.2"; talon_gene "15702"; talon_transcript "501152"; talon_exon "217241"; ccdsid "CCDS84968.1"; exon_status "KNOWN"; level "2"; protein_id "ENSMUSP00000048833.9"; source "HAVANA"; tag "CCDS";
chr5	TALON	transcript	134619877	134627775	.	-	.	gene_id "ENSMUSG00000040731.13"; transcript_id "ENCODEMT000501801"; gene_name "Eif4h"; gene_status "KNOWN"; gene_type "protein_coding"; transcript_status "NOVEL"; transcript_name "ENCODEMT000501801"; talon_gene "15702"; talon_transcript "501801"; ISM-suffix_to_IDs "41240"; ISM-suffix_transcript "TRUE"; ISM_to_IDs "41240,501139,501567"; ISM_transcript "TRUE";
chr5	HAVANA	exon	134627588	134627775	.	-	.	gene_id "ENSMUSG00000040731.13"; transcript_id "ENCODEMT000501801"; gene_type "protein_coding"; gene_status "KNOWN"; gene_name "Eif4h"; transcript_status "NOVEL"; transcript_name "ENCODEMT000501801"; exon_number "1"; exon_id "ENSMUSE00000250262.3"; talon_gene "15702"; talon_transcript "501801"; talon_exon "217228"; ccdsid "CCDS19723.1"; exon_status "KNOWN"; level "2"; protein_id "ENSMUSP00000143910.1"; source "HAVANA"; tag "CCDS";
chr5	HAVANA	exon	134625541	134625605	.	-	.	gene_id "ENSMUSG00000040731.13"; transcript_id "ENCODEMT000501801"; gene_type "protein_coding"; gene_status "KNOWN"; gene_name "Eif4h"; transcript_status "NOVEL"; transcript_name "ENCODEMT000501801"; exon_number "2"; exon_id "ENSMUSE00000249677.3"; talon_gene "15702"; talon_transcript "501801"; talon_exon "217230"; ccdsid "CCDS19723.1"; exon_status "KNOWN"; level "2"; protein_id "ENSMUSP00000143910.1"; source "HAVANA"; tag "CCDS";
chr5	HAVANA	exon	134625366	134625462	.	-	.	gene_id "ENSMUSG00000040731.13"; transcript_id "ENCODEMT000501801"; gene_type "protein_coding"; gene_status "KNOWN"; gene_name "Eif4h"; transcript_status "NOVEL"; transcript_name "ENCODEMT000501801"; exon_number "3"; exon_id "ENSMUSE00000249668.3"; talon_gene "15702"; talon_transcript "501801"; talon_exon "217232"; ccdsid "CCDS19723.1"; exon_status "KNOWN"; level "2"; protein_id "ENSMUSP00000143910.1"; source "HAVANA"; tag "CCDS";
chr5	HAVANA	exon	134624441	134624500	.	-	.	gene_id "ENSMUSG00000040731.13"; transcript_id "ENCODEMT000501801"; gene_type "protein_coding"; gene_status "KNOWN"; gene_name "Eif4h"; transcript_status "NOVEL"; transcript_name "ENCODEMT000501801"; exon_number "4"; exon_id "ENSMUSE00000249658.3"; talon_gene "15702"; talon_transcript "501801"; talon_exon "217234"; ccdsid "CCDS19723.1"; exon_status "KNOWN"; level "2"; protein_id "ENSMUSP00000143910.1"; source "HAVANA"; tag "CCDS";
chr5	HAVANA	exon	134621949	134622086	.	-	.	gene_id "ENSMUSG00000040731.13"; transcript_id "ENCODEMT000501801"; gene_type "protein_coding"; gene_status "KNOWN"; gene_name "Eif4h"; transcript_status "NOVEL"; transcript_name "ENCODEMT000501801"; exon_number "5"; exon_id "ENSMUSE00000249649.3"; talon_gene "15702"; talon_transcript "501801"; talon_exon "217236"; ccdsid "CCDS19723.1"; exon_status "KNOWN"; level "2"; protein_id "ENSMUSP00000143910.1"; source "HAVANA"; tag "CCDS";
chr5	HAVANA	exon	134619877	134621648	.	-	.	gene_id "ENSMUSG00000040731.13"; transcript_id "ENCODEMT000501801"; gene_type "protein_coding"; gene_status "KNOWN"; gene_name "Eif4h"; transcript_status "NOVEL"; transcript_name "ENCODEMT000501801"; exon_number "6"; exon_id "ENSMUSE00000875434.2"; talon_gene "15702"; talon_transcript "501801"; talon_exon "217241"; ccdsid "CCDS84968.1"; exon_status "KNOWN"; level "2"; protein_id "ENSMUSP00000048833.9"; source "HAVANA"; tag "CCDS";
chr5	HAVANA	transcript	134624882	134639302	.	-	.	gene_id "ENSMUSG00000040731.13"; transcript_id "ENSMUST00000200874.1"; gene_name "Eif4h"; gene_status "KNOWN"; gene_type "protein_coding"; transcript_type "retained_intron"; transcript_status "KNOWN"; transcript_name "Eif4h-202"; talon_gene "15702"; talon_transcript "41243"; havana_transcript "OTTMUST00000138000.1"; level "2"; source "HAVANA"; transcript_support_level "2";
chr5	HAVANA	exon	134639241	134639302	.	-	.	gene_id "ENSMUSG00000040731.13"; transcript_id "ENSMUST00000200874.1"; gene_type "protein_coding"; gene_status "KNOWN"; gene_name "Eif4h"; transcript_type "retained_intron"; transcript_status "KNOWN"; transcript_name "Eif4h-202"; exon_number "1"; exon_id "ENSMUSE00001360265.1"; talon_gene "15702"; talon_transcript "41243"; talon_exon "217244"; exon_status "KNOWN"; level "2"; source "HAVANA";
chr5	HAVANA	exon	134627588	134627775	.	-	.	gene_id "ENSMUSG00000040731.13"; transcript_id "ENSMUST00000200874.1"; gene_type "protein_coding"; gene_status "KNOWN"; gene_name "Eif4h"; transcript_type "retained_intron"; transcript_status "KNOWN"; transcript_name "Eif4h-202"; exon_number "2"; exon_id "ENSMUSE00000250262.3"; talon_gene "15702"; talon_transcript "41243"; talon_exon "217228"; ccdsid "CCDS19723.1"; exon_status "KNOWN"; level "2"; protein_id "ENSMUSP00000143910.1"; source "HAVANA"; tag "CCDS";
chr5	HAVANA	exon	134625541	134625605	.	-	.	gene_id "ENSMUSG00000040731.13"; transcript_id "ENSMUST00000200874.1"; gene_type "protein_coding"; gene_status "KNOWN"; gene_name "Eif4h"; transcript_type "retained_intron"; transcript_status "KNOWN"; transcript_name "Eif4h-202"; exon_number "3"; exon_id "ENSMUSE00000249677.3"; talon_gene "15702"; talon_transcript "41243"; talon_exon "217230"; ccdsid "CCDS19723.1"; exon_status "KNOWN"; level "2"; protein_id "ENSMUSP00000143910.1"; source "HAVANA"; tag "CCDS";
chr5	HAVANA	exon	134624882	134625462	.	-	.	gene_id "ENSMUSG00000040731.13"; transcript_id "ENSMUST00000200874.1"; gene_type "protein_coding"; gene_status "KNOWN"; gene_name "Eif4h"; transcript_type "retained_intron"; transcript_status "KNOWN"; transcript_name "Eif4h-202"; exon_number "4"; exon_id "ENSMUSE00001363248.1"; talon_gene "15702"; talon_transcript "41243"; talon_exon "217245"; exon_status "KNOWN"; level "2"; source "HAVANA";
chr5	HAVANA	transcript	134637462	134639310	.	-	.	gene_id "ENSMUSG00000040731.13"; transcript_id "ENSMUST00000201263.1"; gene_name "Eif4h"; gene_status "KNOWN"; gene_type "protein_coding"; transcript_type "retained_intron"; transcript_status "KNOWN"; transcript_name "Eif4h-203"; talon_gene "15702"; talon_transcript "41244"; havana_transcript "OTTMUST00000138001.1"; level "2"; source "HAVANA"; transcript_support_level "NA";
chr5	HAVANA	exon	134637462	134639310	.	-	.	gene_id "ENSMUSG00000040731.13"; transcript_id "ENSMUST00000201263.1"; gene_type "protein_coding"; gene_status "KNOWN"; gene_name "Eif4h"; transcript_type "retained_intron"; transcript_status "KNOWN"; transcript_name "Eif4h-203"; exon_number "1"; exon_id "ENSMUSE00001364195.1"; talon_gene "15702"; talon_transcript "41244"; talon_exon "217246"; exon_status "KNOWN"; level "2"; source "HAVANA";
chr5	HAVANA	gene	134656039	134688574	.	-	.	gene_id "ENSMUSG00000029674.13"; gene_name "Limk1"; gene_status "KNOWN"; gene_type "protein_coding"; talon_gene "15703"; havana_gene "OTTMUSG00000026202.3"; level "2";
chr5	HAVANA	transcript	134656039	134688598	.	-	.	gene_id "ENSMUSG00000029674.13"; transcript_id "ENSMUST00000015137.9"; gene_name "Limk1"; gene_status "KNOWN"; gene_type "protein_coding"; transcript_type "protein_coding"; transcript_status "KNOWN"; transcript_name "Limk1-201"; talon_gene "15703"; talon_transcript "41245"; ccdsid "CCDS19724.1"; havana_transcript "OTTMUST00000064766.2"; level "2"; protein_id "ENSMUSP00000015137.3"; source "HAVANA"; tag "CCDS"; transcript_support_level "1";
chr5	HAVANA	exon	134688341	134688598	.	-	.	gene_id "ENSMUSG00000029674.13"; transcript_id "ENSMUST00000015137.9"; gene_type "protein_coding"; gene_status "KNOWN"; gene_name "Limk1"; transcript_type "protein_coding"; transcript_status "KNOWN"; transcript_name "Limk1-201"; exon_number "1"; exon_id "ENSMUSE00000358768.5"; talon_gene "15703"; talon_transcript "41245"; talon_exon "217247"; ccdsid "CCDS19724.1"; exon_status "KNOWN"; level "2"; protein_id "ENSMUSP00000015137.3"; source "HAVANA"; tag "CCDS";
chr5	HAVANA	exon	134686644	134686740	.	-	.	gene_id "ENSMUSG00000029674.13"; transcript_id "ENSMUST00000015137.9"; gene_type "protein_coding"; gene_status "KNOWN"; gene_name "Limk1"; transcript_type "protein_coding"; transcript_status "KNOWN"; transcript_name "Limk1-201"; exon_number "2"; exon_id "ENSMUSE00001287872.1"; talon_gene "15703"; talon_transcript "41245"; talon_exon "217249"; ccdsid "CCDS19724.1"; exon_status "KNOWN"; level "2"; protein_id "ENSMUSP00000015137.3"; source "HAVANA"; tag "CCDS";
chr5	HAVANA	exon	134673012	134673150	.	-	.	gene_id "ENSMUSG00000029674.13"; transcript_id "ENSMUST00000015137.9"; gene_type "protein_coding"; gene_status "KNOWN"; gene_name "Limk1"; transcript_type "protein_coding"; transcript_status "KNOWN"; transcript_name "Limk1-201"; exon_number "3"; exon_id "ENSMUSE00001306814.1"; talon_gene "15703"; talon_transcript "41245"; talon_exon "217251"; ccdsid "CCDS19724.1"; exon_status "KNOWN"; level "2"; protein_id "ENSMUSP00000015137.3"; source "HAVANA"; tag "CCDS";
chr5	HAVANA	exon	134672671	134672780	.	-	.	gene_id "ENSMUSG00000029674.13"; transcript_id "ENSMUST00000015137.9"; gene_type "protein_coding"; gene_status "KNOWN"; gene_name "Limk1"; transcript_type "protein_coding"; transcript_status "KNOWN"; transcript_name "Limk1-201"; exon_number "4"; exon_id "ENSMUSE00001212075.1"; talon_gene "15703"; talon_transcript "41245"; talon_exon "217253"; ccdsid "CCDS19724.1"; exon_status "KNOWN"; level "2"; protein_id "ENSMUSP00000015137.3"; source "HAVANA"; tag "CCDS";
chr5	HAVANA	exon	134670318	134670524	.	-	.	gene_id "ENSMUSG00000029674.13"; transcript_id "ENSMUST00000015137.9"; gene_type "protein_coding"; gene_status "KNOWN"; gene_name "Limk1"; transcript_type "protein_coding"; transcript_status "KNOWN"; transcript_name "Limk1-201"; exon_number "5"; exon_id "ENSMUSE00001284091.1"; talon_gene "15703"; talon_transcript "41245"; talon_exon "217255"; ccdsid "CCDS19724.1"; exon_status "KNOWN"; level "2"; protein_id "ENSMUSP00000015137.3"; source "HAVANA"; tag "CCDS";
chr5	HAVANA	exon	134669190	134669295	.	-	.	gene_id "ENSMUSG00000029674.13"; transcript_id "ENSMUST00000015137.9"; gene_type "protein_coding"; gene_status "KNOWN"; gene_name "Limk1"; transcript_type "protein_coding"; transcript_status "KNOWN"; transcript_name "Limk1-201"; exon_number "6"; exon_id "ENSMUSE00001237711.1"; talon_gene "15703"; talon_transcript "41245"; talon_exon "217257"; ccdsid "CCDS19724.1"; exon_status "KNOWN"; level "2"; protein_id "ENSMUSP00000015137.3"; source "HAVANA"; tag "CCDS";
chr5	HAVANA	exon	134668914	134669080	.	-	.	gene_id "ENSMUSG00000029674.13"; transcript_id "ENSMUST00000015137.9"; gene_type "protein_coding"; gene_status "KNOWN"; gene_name "Limk1"; transcript_type "protein_coding"; transcript_status "KNOWN"; transcript_name "Limk1-201"; exon_number "7"; exon_id "ENSMUSE00000191327.1"; talon_gene "15703"; talon_transcript "41245"; talon_exon "217259"; ccdsid "CCDS19724.1"; exon_status "KNOWN"; level "2"; protein_id "ENSMUSP00000015137.3"; source "HAVANA"; tag "CCDS";
chr5	HAVANA	exon	134665830	134666013	.	-	.	gene_id "ENSMUSG00000029674.13"; transcript_id "ENSMUST00000015137.9"; gene_type "protein_coding"; gene_status "KNOWN"; gene_name "Limk1"; transcript_type "protein_coding"; transcript_status "KNOWN"; transcript_name "Limk1-201"; exon_number "8"; exon_id "ENSMUSE00000191334.1"; talon_gene "15703"; talon_transcript "41245"; talon_exon "217261"; ccdsid "CCDS19724.1"; exon_status "KNOWN"; level "2"; protein_id "ENSMUSP00000015137.3"; source "HAVANA"; tag "CCDS";
chr5	HAVANA	exon	134665207	134665293	.	-	.	gene_id "ENSMUSG00000029674.13"; transcript_id "ENSMUST00000015137.9"; gene_type "protein_coding"; gene_status "KNOWN"; gene_name "Limk1"; transcript_type "protein_coding"; transcript_status "KNOWN"; transcript_name "Limk1-201"; exon_number "9"; exon_id "ENSMUSE00001227571.1"; talon_gene "15703"; talon_transcript "41245"; talon_exon "217263"; ccdsid "CCDS19724.1"; exon_status "KNOWN"; level "2"; protein_id "ENSMUSP00000015137.3"; source "HAVANA"; tag "CCDS";
chr5	HAVANA	exon	134664185	134664316	.	-	.	gene_id "ENSMUSG00000029674.13"; transcript_id "ENSMUST00000015137.9"; gene_type "protein_coding"; gene_status "KNOWN"; gene_name "Limk1"; transcript_type "protein_coding"; transcript_status "KNOWN"; transcript_name "Limk1-201"; exon_number "10"; exon_id "ENSMUSE00000191331.1"; talon_gene "15703"; talon_transcript "41245"; talon_exon "217265"; ccdsid "CCDS19724.1"; exon_status "KNOWN"; level "2"; protein_id "ENSMUSP00000015137.3"; source "HAVANA"; tag "CCDS";
chr5	HAVANA	exon	134662103	134662162	.	-	.	gene_id "ENSMUSG00000029674.13"; transcript_id "ENSMUST00000015137.9"; gene_type "protein_coding"; gene_status "KNOWN"; gene_name "Limk1"; transcript_type "protein_coding"; transcript_status "KNOWN"; transcript_name "Limk1-201"; exon_number "11"; exon_id "ENSMUSE00000191333.1"; talon_gene "15703"; talon_transcript "41245"; talon_exon "217267"; ccdsid "CCDS19724.1"; exon_status "KNOWN"; level "2"; protein_id "ENSMUSP00000015137.3"; source "HAVANA"; tag "CCDS";
chr5	HAVANA	exon	134661793	134661858	.	-	.	gene_id "ENSMUSG00000029674.13"; transcript_id "ENSMUST00000015137.9"; gene_type "protein_coding"; gene_status "KNOWN"; gene_name "Limk1"; transcript_type "protein_coding"; transcript_status "KNOWN"; transcript_name "Limk1-201"; exon_number "12"; exon_id "ENSMUSE00000191325.1"; talon_gene "15703"; talon_transcript "41245"; talon_exon "217269"; ccdsid "CCDS19724.1"; exon_status "KNOWN"; level "2"; protein_id "ENSMUSP00000015137.3"; source "HAVANA"; tag "CCDS";
chr5	HAVANA	exon	134659847	134660003	.	-	.	gene_id "ENSMUSG00000029674.13"; transcript_id "ENSMUST00000015137.9"; gene_type "protein_coding"; gene_status "KNOWN"; gene_name "Limk1"; transcript_type "protein_coding"; transcript_status "KNOWN"; transcript_name "Limk1-201"; exon_number "13"; exon_id "ENSMUSE00001255854.1"; talon_gene "15703"; talon_transcript "41245"; talon_exon "217271"; ccdsid "CCDS19724.1"; exon_status "KNOWN"; level "2"; protein_id "ENSMUSP00000015137.3"; source "HAVANA"; tag "CCDS";
chr5	HAVANA	exon	134657909	134657964	.	-	.	gene_id "ENSMUSG00000029674.13"; transcript_id "ENSMUST00000015137.9"; gene_type "protein_coding"; gene_status "KNOWN"; gene_name "Limk1"; transcript_type "protein_coding"; transcript_status "KNOWN"; transcript_name "Limk1-201"; exon_number "14"; exon_id "ENSMUSE00001244872.1"; talon_gene "15703"; talon_transcript "41245"; talon_exon "217273"; ccdsid "CCDS19724.1"; exon_status "KNOWN"; level "2"; protein_id "ENSMUSP00000015137.3"; source "HAVANA"; tag "CCDS";
chr5	HAVANA	exon	134657493	134657650	.	-	.	gene_id "ENSMUSG00000029674.13"; transcript_id "ENSMUST00000015137.9"; gene_type "protein_coding"; gene_status "KNOWN"; gene_name "Limk1"; transcript_type "protein_coding"; transcript_status "KNOWN"; transcript_name "Limk1-201"; exon_number "15"; exon_id "ENSMUSE00001224378.1"; talon_gene "15703"; talon_transcript "41245"; talon_exon "217275"; ccdsid "CCDS19724.1"; exon_status "KNOWN"; level "2"; protein_id "ENSMUSP00000015137.3"; source "HAVANA"; tag "CCDS";
chr5	HAVANA	exon	134656039	134657385	.	-	.	gene_id "ENSMUSG00000029674.13"; transcript_id "ENSMUST00000015137.9"; gene_type "protein_coding"; gene_status "KNOWN"; gene_name "Limk1"; transcript_type "protein_coding"; transcript_status "KNOWN"; transcript_name "Limk1-201"; exon_number "16"; exon_id "ENSMUSE00000249244.4"; talon_gene "15703"; talon_transcript "41245"; talon_exon "217277"; ccdsid "CCDS19724.1"; exon_status "KNOWN"; level "2"; protein_id "ENSMUSP00000015137.3"; source "HAVANA"; tag "CCDS";
chr5	HAVANA	transcript	134668173	134688574	.	-	.	gene_id "ENSMUSG00000029674.13"; transcript_id "ENSMUST00000132027.1"; gene_name "Limk1"; gene_status "KNOWN"; gene_type "protein_coding"; transcript_type "retained_intron"; transcript_status "KNOWN"; transcript_name "Limk1-203"; talon_gene "15703"; talon_transcript "41250"; havana_transcript "OTTMUST00000064768.1"; level "2"; source "HAVANA"; transcript_support_level "1";
chr5	HAVANA	exon	134688341	134688574	.	-	.	gene_id "ENSMUSG00000029674.13"; transcript_id "ENSMUST00000132027.1"; gene_type "protein_coding"; gene_status "KNOWN"; gene_name "Limk1"; transcript_type "retained_intron"; transcript_status "KNOWN"; transcript_name "Limk1-203"; exon_number "1"; exon_id "ENSMUSE00000744035.1"; talon_gene "15703"; talon_transcript "41250"; talon_exon "217296"; exon_status "KNOWN"; level "2"; source "HAVANA";
chr5	HAVANA	exon	134686644	134686740	.	-	.	gene_id "ENSMUSG00000029674.13"; transcript_id "ENSMUST00000132027.1"; gene_type "protein_coding"; gene_status "KNOWN"; gene_name "Limk1"; transcript_type "retained_intron"; transcript_status "KNOWN"; transcript_name "Limk1-203"; exon_number "2"; exon_id "ENSMUSE00001287872.1"; talon_gene "15703"; talon_transcript "41250"; talon_exon "217249"; ccdsid "CCDS19724.1"; exon_status "KNOWN"; level "2"; protein_id "ENSMUSP00000015137.3"; source "HAVANA"; tag "CCDS";
chr5	HAVANA	exon	134673012	134673150	.	-	.	gene_id "ENSMUSG00000029674.13"; transcript_id "ENSMUST00000132027.1"; gene_type "protein_coding"; gene_status "KNOWN"; gene_name "Limk1"; transcript_type "retained_intron"; transcript_status "KNOWN"; transcript_name "Limk1-203"; exon_number "3"; exon_id "ENSMUSE00001306814.1"; talon_gene "15703"; talon_transcript "41250"; talon_exon "217251"; ccdsid "CCDS19724.1"; exon_status "KNOWN"; level "2"; protein_id "ENSMUSP00000015137.3"; source "HAVANA"; tag "CCDS";
chr5	HAVANA	exon	134672671	134672780	.	-	.	gene_id "ENSMUSG00000029674.13"; transcript_id "ENSMUST00000132027.1"; gene_type "protein_coding"; gene_status "KNOWN"; gene_name "Limk1"; transcript_type "retained_intron"; transcript_status "KNOWN"; transcript_name "Limk1-203"; exon_number "4"; exon_id "ENSMUSE00001212075.1"; talon_gene "15703"; talon_transcript "41250"; talon_exon "217253"; ccdsid "CCDS19724.1"; exon_status "KNOWN"; level "2"; protein_id "ENSMUSP00000015137.3"; source "HAVANA"; tag "CCDS";
chr5	HAVANA	exon	134670318	134670524	.	-	.	gene_id "ENSMUSG00000029674.13"; transcript_id "ENSMUST00000132027.1"; gene_type "protein_coding"; gene_status "KNOWN"; gene_name "Limk1"; transcript_type "retained_intron"; transcript_status "KNOWN"; transcript_name "Limk1-203"; exon_number "5"; exon_id "ENSMUSE00001284091.1"; talon_gene "15703"; talon_transcript "41250"; talon_exon "217255"; ccdsid "CCDS19724.1"; exon_status "KNOWN"; level "2"; protein_id "ENSMUSP00000015137.3"; source "HAVANA"; tag "CCDS";
chr5	HAVANA	exon	134669190	134669295	.	-	.	gene_id "ENSMUSG00000029674.13"; transcript_id "ENSMUST00000132027.1"; gene_type "protein_coding"; gene_status "KNOWN"; gene_name "Limk1"; transcript_type "retained_intron"; transcript_status "KNOWN"; transcript_name "Limk1-203"; exon_number "6"; exon_id "ENSMUSE00001237711.1"; talon_gene "15703"; talon_transcript "41250"; talon_exon "217257"; ccdsid "CCDS19724.1"; exon_status "KNOWN"; level "2"; protein_id "ENSMUSP00000015137.3"; source "HAVANA"; tag "CCDS";
chr5	HAVANA	exon	134668173	134669080	.	-	.	gene_id "ENSMUSG00000029674.13"; transcript_id "ENSMUST00000132027.1"; gene_type "protein_coding"; gene_status "KNOWN"; gene_name "Limk1"; transcript_type "retained_intron"; transcript_status "KNOWN"; transcript_name "Limk1-203"; exon_number "7"; exon_id "ENSMUSE00000833298.1"; talon_gene "15703"; talon_transcript "41250"; talon_exon "217297"; exon_status "KNOWN"; level "2"; source "HAVANA";
chr5	HAVANA	gene	134702593	134747253	.	-	.	gene_id "ENSMUSG00000029675.12"; gene_name "Eln"; gene_status "KNOWN"; gene_type "protein_coding"; talon_gene "15705"; havana_gene "OTTMUSG00000055763.2"; level "2";
chr5	HAVANA	transcript	134702593	134747323	.	-	.	gene_id "ENSMUSG00000029675.12"; transcript_id "ENSMUST00000015138.12"; gene_name "Eln"; gene_status "KNOWN"; gene_type "protein_coding"; transcript_type "protein_coding"; transcript_status "KNOWN"; transcript_name "Eln-201"; talon_gene "15705"; talon_transcript "41252"; ccdsid "CCDS19725.1"; havana_transcript "OTTMUST00000138003.2"; level "2"; protein_id "ENSMUSP00000015138.9"; source "HAVANA"; tag "CCDS"; transcript_support_level "1";
chr5	HAVANA	exon	134747157	134747323	.	-	.	gene_id "ENSMUSG00000029675.12"; transcript_id "ENSMUST00000015138.12"; gene_type "protein_coding"; gene_status "KNOWN"; gene_name "Eln"; transcript_type "protein_coding"; transcript_status "KNOWN"; transcript_name "Eln-201"; exon_number "1"; exon_id "ENSMUSE00001362349.1"; talon_gene "15705"; talon_transcript "41252"; talon_exon "217301"; ccdsid "CCDS19725.1"; exon_status "KNOWN"; level "2"; protein_id "ENSMUSP00000015138.9"; source "HAVANA"; tag "CCDS";
chr5	HAVANA	exon	134739510	134739572	.	-	.	gene_id "ENSMUSG00000029675.12"; transcript_id "ENSMUST00000015138.12"; gene_type "protein_coding"; gene_status "KNOWN"; gene_name "Eln"; transcript_type "protein_coding"; transcript_status "KNOWN"; transcript_name "Eln-201"; exon_number "2"; exon_id "ENSMUSE00000536067.1"; talon_gene "15705"; talon_transcript "41252"; talon_exon "217303"; ccdsid "CCDS19725.1"; exon_status "KNOWN"; level "2"; protein_id "ENSMUSP00000015138.9"; source "HAVANA"; tag "CCDS";
chr5	HAVANA	exon	134737164	134737199	.	-	.	gene_id "ENSMUSG00000029675.12"; transcript_id "ENSMUST00000015138.12"; gene_type "protein_coding"; gene_status "KNOWN"; gene_name "Eln"; transcript_type "protein_coding"; transcript_status "KNOWN"; transcript_name "Eln-201"; exon_number "3"; exon_id "ENSMUSE00000536066.1"; talon_gene "15705"; talon_transcript "41252"; talon_exon "217305"; ccdsid "CCDS19725.1"; exon_status "KNOWN"; level "2"; protein_id "ENSMUSP00000015138.9"; source "HAVANA"; tag "CCDS";
chr5	HAVANA	exon	134736303	134736335	.	-	.	gene_id "ENSMUSG00000029675.12"; transcript_id "ENSMUST00000015138.12"; gene_type "protein_coding"; gene_status "KNOWN"; gene_name "Eln"; transcript_type "protein_coding"; transcript_status "KNOWN"; transcript_name "Eln-201"; exon_number "4"; exon_id "ENSMUSE00000536065.1"; talon_gene "15705"; talon_transcript "41252"; talon_exon "217307"; ccdsid "CCDS19725.1"; exon_status "KNOWN"; level "2"; protein_id "ENSMUSP00000015138.9"; source "HAVANA"; tag "CCDS";
chr5	HAVANA	exon	134732533	134732562	.	-	.	gene_id "ENSMUSG00000029675.12"; transcript_id "ENSMUST00000015138.12"; gene_type "protein_coding"; gene_status "KNOWN"; gene_name "Eln"; transcript_type "protein_coding"; transcript_status "KNOWN"; transcript_name "Eln-201"; exon_number "5"; exon_id "ENSMUSE00000536064.1"; talon_gene "15705"; talon_transcript "41252"; talon_exon "217309"; ccdsid "CCDS19725.1"; exon_status "KNOWN"; level "2"; protein_id "ENSMUSP00000015138.9"; source "HAVANA"; tag "CCDS";
chr5	HAVANA	exon	134731065	134731100	.	-	.	gene_id "ENSMUSG00000029675.12"; transcript_id "ENSMUST00000015138.12"; gene_type "protein_coding"; gene_status "KNOWN"; gene_name "Eln"; transcript_type "protein_coding"; transcript_status "KNOWN"; transcript_name "Eln-201"; exon_number "6"; exon_id "ENSMUSE00000536063.1"; talon_gene "15705"; talon_transcript "41252"; talon_exon "217311"; ccdsid "CCDS19725.1"; exon_status "KNOWN"; level "2"; protein_id "ENSMUSP00000015138.9"; source "HAVANA"; tag "CCDS";
chr5	HAVANA	exon	134729645	134729746	.	-	.	gene_id "ENSMUSG00000029675.12"; transcript_id "ENSMUST00000015138.12"; gene_type "protein_coding"; gene_status "KNOWN"; gene_name "Eln"; transcript_type "protein_coding"; transcript_status "KNOWN"; transcript_name "Eln-201"; exon_number "7"; exon_id "ENSMUSE00000191351.4"; talon_gene "15705"; talon_transcript "41252"; talon_exon "217313"; ccdsid "CCDS19725.1"; exon_status "KNOWN"; level "2"; protein_id "ENSMUSP00000015138.9"; source "HAVANA"; tag "CCDS";
chr5	HAVANA	exon	134729271	134729432	.	-	.	gene_id "ENSMUSG00000029675.12"; transcript_id "ENSMUST00000015138.12"; gene_type "protein_coding"; gene_status "KNOWN"; gene_name "Eln"; transcript_type "protein_coding"; transcript_status "KNOWN"; transcript_name "Eln-201"; exon_number "8"; exon_id "ENSMUSE00000191366.1"; talon_gene "15705"; talon_transcript "41252"; talon_exon "217315"; ccdsid "CCDS19725.1"; exon_status "KNOWN"; level "2"; protein_id "ENSMUSP00000015138.9"; source "HAVANA"; tag "CCDS";
chr5	HAVANA	exon	134729128	134729190	.	-	.	gene_id "ENSMUSG00000029675.12"; transcript_id "ENSMUST00000015138.12"; gene_type "protein_coding"; gene_status "KNOWN"; gene_name "Eln"; transcript_type "protein_coding"; transcript_status "KNOWN"; transcript_name "Eln-201"; exon_number "9"; exon_id "ENSMUSE00000191379.1"; talon_gene "15705"; talon_transcript "41252"; talon_exon "217317"; ccdsid "CCDS19725.1"; exon_status "KNOWN"; level "2"; protein_id "ENSMUSP00000015138.9"; source "HAVANA"; tag "CCDS";
chr5	HAVANA	exon	134728390	134728437	.	-	.	gene_id "ENSMUSG00000029675.12"; transcript_id "ENSMUST00000015138.12"; gene_type "protein_coding"; gene_status "KNOWN"; gene_name "Eln"; transcript_type "protein_coding"; transcript_status "KNOWN"; transcript_name "Eln-201"; exon_number "10"; exon_id "ENSMUSE00000191361.1"; talon_gene "15705"; talon_transcript "41252"; talon_exon "217319"; ccdsid "CCDS19725.1"; exon_status "KNOWN"; level "2"; protein_id "ENSMUSP00000015138.9"; source "HAVANA"; tag "CCDS";
chr5	HAVANA	exon	134726468	134726539	.	-	.	gene_id "ENSMUSG00000029675.12"; transcript_id "ENSMUST00000015138.12"; gene_type "protein_coding"; gene_status "KNOWN"; gene_name "Eln"; transcript_type "protein_coding"; transcript_status "KNOWN"; transcript_name "Eln-201"; exon_number "11"; exon_id "ENSMUSE00000191350.1"; talon_gene "15705"; talon_transcript "41252"; talon_exon "217321"; ccdsid "CCDS19725.1"; exon_status "KNOWN"; level "2"; protein_id "ENSMUSP00000015138.9"; source "HAVANA"; tag "CCDS";
chr5	HAVANA	exon	134725769	134725798	.	-	.	gene_id "ENSMUSG00000029675.12"; transcript_id "ENSMUST00000015138.12"; gene_type "protein_coding"; gene_status "KNOWN"; gene_name "Eln"; transcript_type "protein_coding"; transcript_status "KNOWN"; transcript_name "Eln-201"; exon_number "12"; exon_id "ENSMUSE00000191354.1"; talon_gene "15705"; talon_transcript "41252"; talon_exon "217323"; ccdsid "CCDS19725.1"; exon_status "KNOWN"; level "2"; protein_id "ENSMUSP00000015138.9"; source "HAVANA"; tag "CCDS";
chr5	HAVANA	exon	134724919	134724990	.	-	.	gene_id "ENSMUSG00000029675.12"; transcript_id "ENSMUST00000015138.12"; gene_type "protein_coding"; gene_status "KNOWN"; gene_name "Eln"; transcript_type "protein_coding"; transcript_status "KNOWN"; transcript_name "Eln-201"; exon_number "13"; exon_id "ENSMUSE00000191386.1"; talon_gene "15705"; talon_transcript "41252"; talon_exon "217325"; ccdsid "CCDS19725.1"; exon_status "KNOWN"; level "2"; protein_id "ENSMUSP00000015138.9"; source "HAVANA"; tag "CCDS";
chr5	HAVANA	exon	134722464	134722505	.	-	.	gene_id "ENSMUSG00000029675.12"; transcript_id "ENSMUST00000015138.12"; gene_type "protein_coding"; gene_status "KNOWN"; gene_name "Eln"; transcript_type "protein_coding"; transcript_status "KNOWN"; transcript_name "Eln-201"; exon_number "14"; exon_id "ENSMUSE00000191360.1"; talon_gene "15705"; talon_transcript "41252"; talon_exon "217327"; ccdsid "CCDS19725.1"; exon_status "KNOWN"; level "2"; protein_id "ENSMUSP00000015138.9"; source "HAVANA"; tag "CCDS";
chr5	HAVANA	exon	134722035	134722079	.	-	.	gene_id "ENSMUSG00000029675.12"; transcript_id "ENSMUST00000015138.12"; gene_type "protein_coding"; gene_status "KNOWN"; gene_name "Eln"; transcript_type "protein_coding"; transcript_status "KNOWN"; transcript_name "Eln-201"; exon_number "15"; exon_id "ENSMUSE00000191373.1"; talon_gene "15705"; talon_transcript "41252"; talon_exon "217329"; ccdsid "CCDS19725.1"; exon_status "KNOWN"; level "2"; protein_id "ENSMUSP00000015138.9"; source "HAVANA"; tag "CCDS";
chr5	HAVANA	exon	134721617	134721664	.	-	.	gene_id "ENSMUSG00000029675.12"; transcript_id "ENSMUST00000015138.12"; gene_type "protein_coding"; gene_status "KNOWN"; gene_name "Eln"; transcript_type "protein_coding"; transcript_status "KNOWN"; transcript_name "Eln-201"; exon_number "16"; exon_id "ENSMUSE00000248532.1"; talon_gene "15705"; talon_transcript "41252"; talon_exon "217331"; ccdsid "CCDS19725.1"; exon_status "KNOWN"; level "2"; protein_id "ENSMUSP00000015138.9"; source "HAVANA"; tag "CCDS";
chr5	HAVANA	exon	134719133	134719222	.	-	.	gene_id "ENSMUSG00000029675.12"; transcript_id "ENSMUST00000015138.12"; gene_type "protein_coding"; gene_status "KNOWN"; gene_name "Eln"; transcript_type "protein_coding"; transcript_status "KNOWN"; transcript_name "Eln-201"; exon_number "17"; exon_id "ENSMUSE00000191349.1"; talon_gene "15705"; talon_transcript "41252"; talon_exon "217333"; ccdsid "CCDS19725.1"; exon_status "KNOWN"; level "2"; protein_id "ENSMUSP00000015138.9"; source "HAVANA"; tag "CCDS";
chr5	HAVANA	exon	134718989	134719048	.	-	.	gene_id "ENSMUSG00000029675.12"; transcript_id "ENSMUST00000015138.12"; gene_type "protein_coding"; gene_status "KNOWN"; gene_name "Eln"; transcript_type "protein_coding"; transcript_status "KNOWN"; transcript_name "Eln-201"; exon_number "18"; exon_id "ENSMUSE00000191369.1"; talon_gene "15705"; talon_transcript "41252"; talon_exon "217335"; ccdsid "CCDS19725.1"; exon_status "KNOWN"; level "2"; protein_id "ENSMUSP00000015138.9"; source "HAVANA"; tag "CCDS";
chr5	HAVANA	exon	134718021	134718167	.	-	.	gene_id "ENSMUSG00000029675.12"; transcript_id "ENSMUST00000015138.12"; gene_type "protein_coding"; gene_status "KNOWN"; gene_name "Eln"; transcript_type "protein_coding"; transcript_status "KNOWN"; transcript_name "Eln-201"; exon_number "19"; exon_id "ENSMUSE00000366292.4"; talon_gene "15705"; talon_transcript "41252"; talon_exon "217337"; ccdsid "CCDS19725.1"; exon_status "KNOWN"; level "2"; protein_id "ENSMUSP00000015138.9"; source "HAVANA"; tag "CCDS";
chr5	HAVANA	exon	134716992	134717045	.	-	.	gene_id "ENSMUSG00000029675.12"; transcript_id "ENSMUST00000015138.12"; gene_type "protein_coding"; gene_status "KNOWN"; gene_name "Eln"; transcript_type "protein_coding"; transcript_status "KNOWN"; transcript_name "Eln-201"; exon_number "20"; exon_id "ENSMUSE00000536057.1"; talon_gene "15705"; talon_transcript "41252"; talon_exon "217339"; ccdsid "CCDS19725.1"; exon_status "KNOWN"; level "2"; protein_id "ENSMUSP00000015138.9"; source "HAVANA"; tag "CCDS";
chr5	HAVANA	exon	134716428	134716517	.	-	.	gene_id "ENSMUSG00000029675.12"; transcript_id "ENSMUST00000015138.12"; gene_type "protein_coding"; gene_status "KNOWN"; gene_name "Eln"; transcript_type "protein_coding"; transcript_status "KNOWN"; transcript_name "Eln-201"; exon_number "21"; exon_id "ENSMUSE00000191356.3"; talon_gene "15705"; talon_transcript "41252"; talon_exon "217341"; ccdsid "CCDS19725.1"; exon_status "KNOWN"; level "2"; protein_id "ENSMUSP00000015138.9"; source "HAVANA"; tag "CCDS";
chr5	HAVANA	exon	134715684	134715731	.	-	.	gene_id "ENSMUSG00000029675.12"; transcript_id "ENSMUST00000015138.12"; gene_type "protein_coding"; gene_status "KNOWN"; gene_name "Eln"; transcript_type "protein_coding"; transcript_status "KNOWN"; transcript_name "Eln-201"; exon_number "22"; exon_id "ENSMUSE00000191385.1"; talon_gene "15705"; talon_transcript "41252"; talon_exon "217343"; ccdsid "CCDS19725.1"; exon_status "KNOWN"; level "2"; protein_id "ENSMUSP00000015138.9"; source "HAVANA"; tag "CCDS";
chr5	HAVANA	exon	134715247	134715348	.	-	.	gene_id "ENSMUSG00000029675.12"; transcript_id "ENSMUST00000015138.12"; gene_type "protein_coding"; gene_status "KNOWN"; gene_name "Eln"; transcript_type "protein_coding"; transcript_status "KNOWN"; transcript_name "Eln-201"; exon_number "23"; exon_id "ENSMUSE00000248491.1"; talon_gene "15705"; talon_transcript "41252"; talon_exon "217345"; ccdsid "CCDS19725.1"; exon_status "KNOWN"; level "2"; protein_id "ENSMUSP00000015138.9"; source "HAVANA"; tag "CCDS";
chr5	HAVANA	exon	134713995	134714054	.	-	.	gene_id "ENSMUSG00000029675.12"; transcript_id "ENSMUST00000015138.12"; gene_type "protein_coding"; gene_status "KNOWN"; gene_name "Eln"; transcript_type "protein_coding"; transcript_status "KNOWN"; transcript_name "Eln-201"; exon_number "24"; exon_id "ENSMUSE00000191371.1"; talon_gene "15705"; talon_transcript "41252"; talon_exon "217347"; ccdsid "CCDS19725.1"; exon_status "KNOWN"; level "2"; protein_id "ENSMUSP00000015138.9"; source "HAVANA"; tag "CCDS";
chr5	HAVANA	exon	134712550	134712690	.	-	.	gene_id "ENSMUSG00000029675.12"; transcript_id "ENSMUST00000015138.12"; gene_type "protein_coding"; gene_status "KNOWN"; gene_name "Eln"; transcript_type "protein_coding"; transcript_status "KNOWN"; transcript_name "Eln-201"; exon_number "25"; exon_id "ENSMUSE00000191389.1"; talon_gene "15705"; talon_transcript "41252"; talon_exon "217349"; ccdsid "CCDS19725.1"; exon_status "KNOWN"; level "2"; protein_id "ENSMUSP00000015138.9"; source "HAVANA"; tag "CCDS";
chr5	HAVANA	exon	134712406	134712465	.	-	.	gene_id "ENSMUSG00000029675.12"; transcript_id "ENSMUST00000015138.12"; gene_type "protein_coding"; gene_status "KNOWN"; gene_name "Eln"; transcript_type "protein_coding"; transcript_status "KNOWN"; transcript_name "Eln-201"; exon_number "26"; exon_id "ENSMUSE00000191363.1"; talon_gene "15705"; talon_transcript "41252"; talon_exon "217351"; ccdsid "CCDS19725.1"; exon_status "KNOWN"; level "2"; protein_id "ENSMUSP00000015138.9"; source "HAVANA"; tag "CCDS";
chr5	HAVANA	exon	134711062	134711220	.	-	.	gene_id "ENSMUSG00000029675.12"; transcript_id "ENSMUST00000015138.12"; gene_type "protein_coding"; gene_status "KNOWN"; gene_name "Eln"; transcript_type "protein_coding"; transcript_status "KNOWN"; transcript_name "Eln-201"; exon_number "27"; exon_id "ENSMUSE00000191390.1"; talon_gene "15705"; talon_transcript "41252"; talon_exon "217353"; ccdsid "CCDS19725.1"; exon_status "KNOWN"; level "2"; protein_id "ENSMUSP00000015138.9"; source "HAVANA"; tag "CCDS";
chr5	HAVANA	exon	134710107	134710145	.	-	.	gene_id "ENSMUSG00000029675.12"; transcript_id "ENSMUST00000015138.12"; gene_type "protein_coding"; gene_status "KNOWN"; gene_name "Eln"; transcript_type "protein_coding"; transcript_status "KNOWN"; transcript_name "Eln-201"; exon_number "28"; exon_id "ENSMUSE00000191347.1"; talon_gene "15705"; talon_transcript "41252"; talon_exon "217355"; ccdsid "CCDS19725.1"; exon_status "KNOWN"; level "2"; protein_id "ENSMUSP00000015138.9"; source "HAVANA"; tag "CCDS";
chr5	HAVANA	exon	134707972	134708073	.	-	.	gene_id "ENSMUSG00000029675.12"; transcript_id "ENSMUST00000015138.12"; gene_type "protein_coding"; gene_status "KNOWN"; gene_name "Eln"; transcript_type "protein_coding"; transcript_status "KNOWN"; transcript_name "Eln-201"; exon_number "29"; exon_id "ENSMUSE00000191388.1"; talon_gene "15705"; talon_transcript "41252"; talon_exon "217357"; ccdsid "CCDS19725.1"; exon_status "KNOWN"; level "2"; protein_id "ENSMUSP00000015138.9"; source "HAVANA"; tag "CCDS";
chr5	HAVANA	exon	134707821	134707883	.	-	.	gene_id "ENSMUSG00000029675.12"; transcript_id "ENSMUST00000015138.12"; gene_type "protein_coding"; gene_status "KNOWN"; gene_name "Eln"; transcript_type "protein_coding"; transcript_status "KNOWN"; transcript_name "Eln-201"; exon_number "30"; exon_id "ENSMUSE00000191368.1"; talon_gene "15705"; talon_transcript "41252"; talon_exon "217359"; ccdsid "CCDS19725.1"; exon_status "KNOWN"; level "2"; protein_id "ENSMUSP00000015138.9"; source "HAVANA"; tag "CCDS";
chr5	HAVANA	exon	134707510	134707650	.	-	.	gene_id "ENSMUSG00000029675.12"; transcript_id "ENSMUST00000015138.12"; gene_type "protein_coding"; gene_status "KNOWN"; gene_name "Eln"; transcript_type "protein_coding"; transcript_status "KNOWN"; transcript_name "Eln-201"; exon_number "31"; exon_id "ENSMUSE00000191376.1"; talon_gene "15705"; talon_transcript "41252"; talon_exon "217361"; ccdsid "CCDS19725.1"; exon_status "KNOWN"; level "2"; protein_id "ENSMUSP00000015138.9"; source "HAVANA"; tag "CCDS";
chr5	HAVANA	exon	134706566	134706604	.	-	.	gene_id "ENSMUSG00000029675.12"; transcript_id "ENSMUST00000015138.12"; gene_type "protein_coding"; gene_status "KNOWN"; gene_name "Eln"; transcript_type "protein_coding"; transcript_status "KNOWN"; transcript_name "Eln-201"; exon_number "32"; exon_id "ENSMUSE00000191358.1"; talon_gene "15705"; talon_transcript "41252"; talon_exon "217363"; ccdsid "CCDS19725.1"; exon_status "KNOWN"; level "2"; protein_id "ENSMUSP00000015138.9"; source "HAVANA"; tag "CCDS";
chr5	HAVANA	exon	134706365	134706415	.	-	.	gene_id "ENSMUSG00000029675.12"; transcript_id "ENSMUST00000015138.12"; gene_type "protein_coding"; gene_status "KNOWN"; gene_name "Eln"; transcript_type "protein_coding"; transcript_status "KNOWN"; transcript_name "Eln-201"; exon_number "33"; exon_id "ENSMUSE00000191382.1"; talon_gene "15705"; talon_transcript "41252"; talon_exon "217365"; ccdsid "CCDS19725.1"; exon_status "KNOWN"; level "2"; protein_id "ENSMUSP00000015138.9"; source "HAVANA"; tag "CCDS";
chr5	HAVANA	exon	134705741	134705785	.	-	.	gene_id "ENSMUSG00000029675.12"; transcript_id "ENSMUST00000015138.12"; gene_type "protein_coding"; gene_status "KNOWN"; gene_name "Eln"; transcript_type "protein_coding"; transcript_status "KNOWN"; transcript_name "Eln-201"; exon_number "34"; exon_id "ENSMUSE00000191381.1"; talon_gene "15705"; talon_transcript "41252"; talon_exon "217367"; ccdsid "CCDS19725.1"; exon_status "KNOWN"; level "2"; protein_id "ENSMUSP00000015138.9"; source "HAVANA"; tag "CCDS";
chr5	HAVANA	exon	134705288	134705317	.	-	.	gene_id "ENSMUSG00000029675.12"; transcript_id "ENSMUST00000015138.12"; gene_type "protein_coding"; gene_status "KNOWN"; gene_name "Eln"; transcript_type "protein_coding"; transcript_status "KNOWN"; transcript_name "Eln-201"; exon_number "35"; exon_id "ENSMUSE00000191374.1"; talon_gene "15705"; talon_transcript "41252"; talon_exon "217369"; ccdsid "CCDS19725.1"; exon_status "KNOWN"; level "2"; protein_id "ENSMUSP00000015138.9"; source "HAVANA"; tag "CCDS";
chr5	HAVANA	exon	134704530	134704580	.	-	.	gene_id "ENSMUSG00000029675.12"; transcript_id "ENSMUST00000015138.12"; gene_type "protein_coding"; gene_status "KNOWN"; gene_name "Eln"; transcript_type "protein_coding"; transcript_status "KNOWN"; transcript_name "Eln-201"; exon_number "36"; exon_id "ENSMUSE00000191353.1"; talon_gene "15705"; talon_transcript "41252"; talon_exon "217371"; ccdsid "CCDS19725.1"; exon_status "KNOWN"; level "2"; protein_id "ENSMUSP00000015138.9"; source "HAVANA"; tag "CCDS";
chr5	HAVANA	exon	134702593	134703824	.	-	.	gene_id "ENSMUSG00000029675.12"; transcript_id "ENSMUST00000015138.12"; gene_type "protein_coding"; gene_status "KNOWN"; gene_name "Eln"; transcript_type "protein_coding"; transcript_status "KNOWN"; transcript_name "Eln-201"; exon_number "37"; exon_id "ENSMUSE00000649083.4"; talon_gene "15705"; talon_transcript "41252"; talon_exon "217373"; ccdsid "CCDS19725.1"; exon_status "KNOWN"; level "2"; protein_id "ENSMUSP00000015138.9"; source "HAVANA"; tag "CCDS";
chr5	HAVANA	transcript	134744726	134747253	.	-	.	gene_id "ENSMUSG00000029675.12"; transcript_id "ENSMUST00000201399.1"; gene_name "Eln"; gene_status "KNOWN"; gene_type "protein_coding"; transcript_type "retained_intron"; transcript_status "KNOWN"; transcript_name "Eln-202"; talon_gene "15705"; talon_transcript "41256"; havana_transcript "OTTMUST00000138079.1"; level "2"; source "HAVANA"; transcript_support_level "NA";
chr5	HAVANA	exon	134744726	134747253	.	-	.	gene_id "ENSMUSG00000029675.12"; transcript_id "ENSMUST00000201399.1"; gene_type "protein_coding"; gene_status "KNOWN"; gene_name "Eln"; transcript_type "retained_intron"; transcript_status "KNOWN"; transcript_name "Eln-202"; exon_number "1"; exon_id "ENSMUSE00001359361.1"; talon_gene "15705"; talon_transcript "41256"; talon_exon "217382"; exon_status "KNOWN"; level "2"; source "HAVANA";
chr5	HAVANA	gene	134747042	134822967	.	+	.	gene_id "ENSMUSG00000107318.1"; gene_name "Gm30003"; gene_status "KNOWN"; gene_type "antisense"; talon_gene "15706"; havana_gene "OTTMUSG00000055764.1"; level "2";
chr5	HAVANA	transcript	134747042	134822967	.	+	.	gene_id "ENSMUSG00000107318.1"; transcript_id "ENSMUST00000200700.1"; gene_name "Gm30003"; gene_status "KNOWN"; gene_type "antisense"; transcript_type "antisense"; transcript_status "KNOWN"; transcript_name "Gm30003-201"; talon_gene "15706"; talon_transcript "41257"; havana_transcript "OTTMUST00000138004.1"; level "2"; source "HAVANA"; tag "basic"; transcript_support_level "1";
chr5	HAVANA	exon	134747042	134747308	.	+	.	gene_id "ENSMUSG00000107318.1"; transcript_id "ENSMUST00000200700.1"; gene_type "antisense"; gene_status "KNOWN"; gene_name "Gm30003"; transcript_type "antisense"; transcript_status "KNOWN"; transcript_name "Gm30003-201"; exon_number "1"; exon_id "ENSMUSE00001359397.1"; talon_gene "15706"; talon_transcript "41257"; talon_exon "217383"; exon_status "KNOWN"; level "2"; source "HAVANA"; tag "basic";
chr5	HAVANA	exon	134774494	134774940	.	+	.	gene_id "ENSMUSG00000107318.1"; transcript_id "ENSMUST00000200700.1"; gene_type "antisense"; gene_status "KNOWN"; gene_name "Gm30003"; transcript_type "antisense"; transcript_status "KNOWN"; transcript_name "Gm30003-201"; exon_number "2"; exon_id "ENSMUSE00001358645.1"; talon_gene "15706"; talon_transcript "41257"; talon_exon "217385"; exon_status "KNOWN"; level "2"; source "HAVANA"; tag "basic";
chr5	HAVANA	exon	134800446	134800596	.	+	.	gene_id "ENSMUSG00000107318.1"; transcript_id "ENSMUST00000200700.1"; gene_type "antisense"; gene_status "KNOWN"; gene_name "Gm30003"; transcript_type "antisense"; transcript_status "KNOWN"; transcript_name "Gm30003-201"; exon_number "3"; exon_id "ENSMUSE00001363502.1"; talon_gene "15706"; talon_transcript "41257"; talon_exon "217387"; exon_status "KNOWN"; level "2"; source "HAVANA"; tag "basic";
chr5	HAVANA	exon	134817827	134817981	.	+	.	gene_id "ENSMUSG00000107318.1"; transcript_id "ENSMUST00000200700.1"; gene_type "antisense"; gene_status "KNOWN"; gene_name "Gm30003"; transcript_type "antisense"; transcript_status "KNOWN"; transcript_name "Gm30003-201"; exon_number "4"; exon_id "ENSMUSE00001362035.1"; talon_gene "15706"; talon_transcript "41257"; talon_exon "217389"; exon_status "KNOWN"; level "2"; source "HAVANA"; tag "basic";
chr5	HAVANA	exon	134822555	134822967	.	+	.	gene_id "ENSMUSG00000107318.1"; transcript_id "ENSMUST00000200700.1"; gene_type "antisense"; gene_status "KNOWN"; gene_name "Gm30003"; transcript_type "antisense"; transcript_status "KNOWN"; transcript_name "Gm30003-201"; exon_number "5"; exon_id "ENSMUSE00001358388.1"; talon_gene "15706"; talon_transcript "41257"; talon_exon "217391"; exon_status "KNOWN"; level "2"; source "HAVANA"; tag "basic";
chr5	HAVANA	gene	134932368	134941723	.	+	.	gene_id "ENSMUSG00000040557.14"; gene_name "Mettl27"; gene_status "KNOWN"; gene_type "protein_coding"; talon_gene "15711"; havana_gene "OTTMUSG00000025980.4"; level "2";
chr5	HAVANA	transcript	134932368	134942637	.	+	.	gene_id "ENSMUSG00000040557.14"; transcript_id "ENSMUST00000047196.13"; gene_name "Mettl27"; gene_status "KNOWN"; gene_type "protein_coding"; transcript_type "protein_coding"; transcript_status "KNOWN"; transcript_name "Mettl27-201"; talon_gene "15711"; talon_transcript "41263"; ccdsid "CCDS19727.1"; havana_transcript "OTTMUST00000064086.2"; level "2"; protein_id "ENSMUSP00000039080.7"; source "HAVANA"; tag "CCDS"; transcript_support_level "1";
chr5	HAVANA	exon	134932368	134932410	.	+	.	gene_id "ENSMUSG00000040557.14"; transcript_id "ENSMUST00000047196.13"; gene_type "protein_coding"; gene_status "KNOWN"; gene_name "Mettl27"; transcript_type "protein_coding"; transcript_status "KNOWN"; transcript_name "Mettl27-201"; exon_number "1"; exon_id "ENSMUSE00000734006.1"; talon_gene "15711"; talon_transcript "41263"; talon_exon "217404"; ccdsid "CCDS19727.1"; exon_status "KNOWN"; level "2"; protein_id "ENSMUSP00000039080.7"; source "HAVANA"; tag "CCDS";
chr5	HAVANA	exon	134932622	134932847	.	+	.	gene_id "ENSMUSG00000040557.14"; transcript_id "ENSMUST00000047196.13"; gene_type "protein_coding"; gene_status "KNOWN"; gene_name "Mettl27"; transcript_type "protein_coding"; transcript_status "KNOWN"; transcript_name "Mettl27-201"; exon_number "2"; exon_id "ENSMUSE00000436289.2"; talon_gene "15711"; talon_transcript "41263"; talon_exon "217406"; ccdsid "CCDS19727.1"; exon_status "KNOWN"; level "2"; protein_id "ENSMUSP00000039080.7"; source "HAVANA"; tag "CCDS";
chr5	HAVANA	exon	134933473	134933601	.	+	.	gene_id "ENSMUSG00000040557.14"; transcript_id "ENSMUST00000047196.13"; gene_type "protein_coding"; gene_status "KNOWN"; gene_name "Mettl27"; transcript_type "protein_coding"; transcript_status "KNOWN"; transcript_name "Mettl27-201"; exon_number "3"; exon_id "ENSMUSE00001291863.1"; talon_gene "15711"; talon_transcript "41263"; talon_exon "217408"; ccdsid "CCDS19727.1"; exon_status "KNOWN"; level "2"; protein_id "ENSMUSP00000039080.7"; source "HAVANA"; tag "CCDS";
chr5	HAVANA	exon	134934289	134934424	.	+	.	gene_id "ENSMUSG00000040557.14"; transcript_id "ENSMUST00000047196.13"; gene_type "protein_coding"; gene_status "KNOWN"; gene_name "Mettl27"; transcript_type "protein_coding"; transcript_status "KNOWN"; transcript_name "Mettl27-201"; exon_number "4"; exon_id "ENSMUSE00001373399.1"; talon_gene "15711"; talon_transcript "41263"; talon_exon "217410"; ccdsid "CCDS19727.1"; exon_status "KNOWN"; level "2"; protein_id "ENSMUSP00000039080.7"; source "HAVANA"; tag "CCDS";
chr5	HAVANA	exon	134935779	134935871	.	+	.	gene_id "ENSMUSG00000040557.14"; transcript_id "ENSMUST00000047196.13"; gene_type "protein_coding"; gene_status "KNOWN"; gene_name "Mettl27"; transcript_type "protein_coding"; transcript_status "KNOWN"; transcript_name "Mettl27-201"; exon_number "5"; exon_id "ENSMUSE00001222812.1"; talon_gene "15711"; talon_transcript "41263"; talon_exon "217412"; ccdsid "CCDS19727.1"; exon_status "KNOWN"; level "2"; protein_id "ENSMUSP00000039080.7"; source "HAVANA"; tag "CCDS";
chr5	HAVANA	exon	134940457	134942637	.	+	.	gene_id "ENSMUSG00000040557.14"; transcript_id "ENSMUST00000047196.13"; gene_type "protein_coding"; gene_status "KNOWN"; gene_name "Mettl27"; transcript_type "protein_coding"; transcript_status "KNOWN"; transcript_name "Mettl27-201"; exon_number "6"; exon_id "ENSMUSE00000379449.8"; talon_gene "15711"; talon_transcript "41263"; talon_exon "217414"; ccdsid "CCDS19727.1"; exon_status "KNOWN"; level "2"; protein_id "ENSMUSP00000039080.7"; source "HAVANA"; tag "CCDS";
chr5	HAVANA	transcript	134932373	134941723	.	+	.	gene_id "ENSMUSG00000040557.14"; transcript_id "ENSMUST00000111221.8"; gene_name "Mettl27"; gene_status "KNOWN"; gene_type "protein_coding"; transcript_type "protein_coding"; transcript_status "KNOWN"; transcript_name "Mettl27-205"; talon_gene "15711"; talon_transcript "41264"; ccdsid "CCDS84970.1"; havana_transcript "OTTMUST00000064087.1"; level "2"; protein_id "ENSMUSP00000106852.2"; source "HAVANA"; tag "CCDS"; transcript_support_level "1";
chr5	HAVANA	exon	134932373	134932410	.	+	.	gene_id "ENSMUSG00000040557.14"; transcript_id "ENSMUST00000111221.8"; gene_type "protein_coding"; gene_status "KNOWN"; gene_name "Mettl27"; transcript_type "protein_coding"; transcript_status "KNOWN"; transcript_name "Mettl27-205"; exon_number "1"; exon_id "ENSMUSE00000407093.3"; talon_gene "15711"; talon_transcript "41264"; talon_exon "217415"; ccdsid "CCDS84970.1"; exon_status "KNOWN"; level "2"; protein_id "ENSMUSP00000106852.2"; source "HAVANA"; tag "CCDS";
chr5	HAVANA	exon	134932622	134932847	.	+	.	gene_id "ENSMUSG00000040557.14"; transcript_id "ENSMUST00000111221.8"; gene_type "protein_coding"; gene_status "KNOWN"; gene_name "Mettl27"; transcript_type "protein_coding"; transcript_status "KNOWN"; transcript_name "Mettl27-205"; exon_number "2"; exon_id "ENSMUSE00000436289.2"; talon_gene "15711"; talon_transcript "41264"; talon_exon "217406"; ccdsid "CCDS19727.1"; exon_status "KNOWN"; level "2"; protein_id "ENSMUSP00000039080.7"; source "HAVANA"; tag "CCDS";
chr5	HAVANA	exon	134933473	134933601	.	+	.	gene_id "ENSMUSG00000040557.14"; transcript_id "ENSMUST00000111221.8"; gene_type "protein_coding"; gene_status "KNOWN"; gene_name "Mettl27"; transcript_type "protein_coding"; transcript_status "KNOWN"; transcript_name "Mettl27-205"; exon_number "3"; exon_id "ENSMUSE00001291863.1"; talon_gene "15711"; talon_transcript "41264"; talon_exon "217408"; ccdsid "CCDS19727.1"; exon_status "KNOWN"; level "2"; protein_id "ENSMUSP00000039080.7"; source "HAVANA"; tag "CCDS";
chr5	HAVANA	exon	134934289	134934424	.	+	.	gene_id "ENSMUSG00000040557.14"; transcript_id "ENSMUST00000111221.8"; gene_type "protein_coding"; gene_status "KNOWN"; gene_name "Mettl27"; transcript_type "protein_coding"; transcript_status "KNOWN"; transcript_name "Mettl27-205"; exon_number "4"; exon_id "ENSMUSE00001373399.1"; talon_gene "15711"; talon_transcript "41264"; talon_exon "217410"; ccdsid "CCDS19727.1"; exon_status "KNOWN"; level "2"; protein_id "ENSMUSP00000039080.7"; source "HAVANA"; tag "CCDS";
chr5	HAVANA	exon	134940457	134941723	.	+	.	gene_id "ENSMUSG00000040557.14"; transcript_id "ENSMUST00000111221.8"; gene_type "protein_coding"; gene_status "KNOWN"; gene_name "Mettl27"; transcript_type "protein_coding"; transcript_status "KNOWN"; transcript_name "Mettl27-205"; exon_number "5"; exon_id "ENSMUSE00000436277.4"; talon_gene "15711"; talon_transcript "41264"; talon_exon "217417"; ccdsid "CCDS84970.1"; exon_status "KNOWN"; level "2"; protein_id "ENSMUSP00000106852.2"; source "HAVANA"; tag "CCDS";
chr5	HAVANA	gene	134986214	134987472	.	+	.	gene_id "ENSMUSG00000070473.4"; gene_name "Cldn3"; gene_status "KNOWN"; gene_type "protein_coding"; talon_gene "15713"; havana_gene "OTTMUSG00000022612.1"; level "2";
chr5	HAVANA	transcript	134986214	134987472	.	+	.	gene_id "ENSMUSG00000070473.4"; transcript_id "ENSMUST00000094245.3"; gene_name "Cldn3"; gene_status "KNOWN"; gene_type "protein_coding"; transcript_type "protein_coding"; transcript_status "KNOWN"; transcript_name "Cldn3-201"; talon_gene "15713"; talon_transcript "41273"; ccdsid "CCDS19729.1"; havana_transcript "OTTMUST00000054156.1"; level "2"; protein_id "ENSMUSP00000091799.2"; source "HAVANA"; tag "CCDS"; transcript_support_level "NA";
chr5	HAVANA	exon	134986214	134987472	.	+	.	gene_id "ENSMUSG00000070473.4"; transcript_id "ENSMUST00000094245.3"; gene_type "protein_coding"; gene_status "KNOWN"; gene_name "Cldn3"; transcript_type "protein_coding"; transcript_status "KNOWN"; transcript_name "Cldn3-201"; exon_number "1"; exon_id "ENSMUSE00000536037.4"; talon_gene "15713"; talon_transcript "41273"; talon_exon "217439"; ccdsid "CCDS19729.1"; exon_status "KNOWN"; level "2"; protein_id "ENSMUSP00000091799.2"; source "HAVANA"; tag "CCDS";
chr5	HAVANA	gene	135009152	135011976	.	+	.	gene_id "ENSMUSG00000040532.14"; gene_name "Abhd11"; gene_status "KNOWN"; gene_type "protein_coding"; talon_gene "15717"; havana_gene "OTTMUSG00000025990.3"; level "2";
chr5	HAVANA	transcript	135009152	135012131	.	+	.	gene_id "ENSMUSG00000040532.14"; transcript_id "ENSMUST00000111216.7"; gene_name "Abhd11"; gene_status "KNOWN"; gene_type "protein_coding"; transcript_type "protein_coding"; transcript_status "KNOWN"; transcript_name "Abhd11-202"; talon_gene "15717"; talon_transcript "41278"; ccdsid "CCDS51659.1"; havana_transcript "OTTMUST00000064118.2"; level "2"; protein_id "ENSMUSP00000106847.1"; source "HAVANA"; tag "CCDS"; transcript_support_level "3";
chr5	HAVANA	exon	135009152	135009215	.	+	.	gene_id "ENSMUSG00000040532.14"; transcript_id "ENSMUST00000111216.7"; gene_type "protein_coding"; gene_status "KNOWN"; gene_name "Abhd11"; transcript_type "protein_coding"; transcript_status "KNOWN"; transcript_name "Abhd11-202"; exon_number "1"; exon_id "ENSMUSE00000687090.1"; talon_gene "15717"; talon_transcript "41278"; talon_exon "217453"; ccdsid "CCDS51659.1"; exon_status "KNOWN"; level "2"; protein_id "ENSMUSP00000106847.1"; source "HAVANA"; tag "CCDS";
chr5	HAVANA	exon	135009982	135010117	.	+	.	gene_id "ENSMUSG00000040532.14"; transcript_id "ENSMUST00000111216.7"; gene_type "protein_coding"; gene_status "KNOWN"; gene_name "Abhd11"; transcript_type "protein_coding"; transcript_status "KNOWN"; transcript_name "Abhd11-202"; exon_number "2"; exon_id "ENSMUSE00001289430.1"; talon_gene "15717"; talon_transcript "41278"; talon_exon "217455"; ccdsid "CCDS51659.1"; exon_status "KNOWN"; level "2"; protein_id "ENSMUSP00000106847.1"; source "HAVANA"; tag "CCDS";
chr5	HAVANA	exon	135010887	135011060	.	+	.	gene_id "ENSMUSG00000040532.14"; transcript_id "ENSMUST00000111216.7"; gene_type "protein_coding"; gene_status "KNOWN"; gene_name "Abhd11"; transcript_type "protein_coding"; transcript_status "KNOWN"; transcript_name "Abhd11-202"; exon_number "3"; exon_id "ENSMUSE00001287190.1"; talon_gene "15717"; talon_transcript "41278"; talon_exon "217457"; ccdsid "CCDS51659.1"; exon_status "KNOWN"; level "2"; protein_id "ENSMUSP00000106847.1"; source "HAVANA"; tag "CCDS";
chr5	HAVANA	exon	135011210	135011380	.	+	.	gene_id "ENSMUSG00000040532.14"; transcript_id "ENSMUST00000111216.7"; gene_type "protein_coding"; gene_status "KNOWN"; gene_name "Abhd11"; transcript_type "protein_coding"; transcript_status "KNOWN"; transcript_name "Abhd11-202"; exon_number "4"; exon_id "ENSMUSE00001283749.1"; talon_gene "15717"; talon_transcript "41278"; talon_exon "217459"; ccdsid "CCDS51659.1"; exon_status "KNOWN"; level "2"; protein_id "ENSMUSP00000106847.1"; source "HAVANA"; tag "CCDS";
chr5	HAVANA	exon	135011484	135011665	.	+	.	gene_id "ENSMUSG00000040532.14"; transcript_id "ENSMUST00000111216.7"; gene_type "protein_coding"; gene_status "KNOWN"; gene_name "Abhd11"; transcript_type "protein_coding"; transcript_status "KNOWN"; transcript_name "Abhd11-202"; exon_number "5"; exon_id "ENSMUSE00001311409.1"; talon_gene "15717"; talon_transcript "41278"; talon_exon "217461"; ccdsid "CCDS51659.1"; exon_status "KNOWN"; level "2"; protein_id "ENSMUSP00000106847.1"; source "HAVANA"; tag "CCDS";
chr5	HAVANA	exon	135011887	135012131	.	+	.	gene_id "ENSMUSG00000040532.14"; transcript_id "ENSMUST00000111216.7"; gene_type "protein_coding"; gene_status "KNOWN"; gene_name "Abhd11"; transcript_type "protein_coding"; transcript_status "KNOWN"; transcript_name "Abhd11-202"; exon_number "6"; exon_id "ENSMUSE00000687088.2"; talon_gene "15717"; talon_transcript "41278"; talon_exon "217463"; ccdsid "CCDS51659.1"; exon_status "KNOWN"; level "2"; protein_id "ENSMUSP00000106847.1"; source "HAVANA"; tag "CCDS";
chr5	HAVANA	transcript	135009299	135012175	.	+	.	gene_id "ENSMUSG00000040532.14"; transcript_id "ENSMUST00000046999.11"; gene_name "Abhd11"; gene_status "KNOWN"; gene_type "protein_coding"; transcript_type "protein_coding"; transcript_status "KNOWN"; transcript_name "Abhd11-201"; talon_gene "15717"; talon_transcript "41279"; ccdsid "CCDS19730.1"; havana_transcript "OTTMUST00000064113.1"; level "2"; protein_id "ENSMUSP00000043041.8"; source "HAVANA"; tag "CCDS"; transcript_support_level "1";
chr5	HAVANA	exon	135009299	135009839	.	+	.	gene_id "ENSMUSG00000040532.14"; transcript_id "ENSMUST00000046999.11"; gene_type "protein_coding"; gene_status "KNOWN"; gene_name "Abhd11"; transcript_type "protein_coding"; transcript_status "KNOWN"; transcript_name "Abhd11-201"; exon_number "1"; exon_id "ENSMUSE00000760793.1"; talon_gene "15717"; talon_transcript "41279"; talon_exon "217464"; ccdsid "CCDS19730.1"; exon_status "KNOWN"; level "2"; protein_id "ENSMUSP00000043041.8"; source "HAVANA"; tag "CCDS";
chr5	HAVANA	exon	135009982	135010117	.	+	.	gene_id "ENSMUSG00000040532.14"; transcript_id "ENSMUST00000046999.11"; gene_type "protein_coding"; gene_status "KNOWN"; gene_name "Abhd11"; transcript_type "protein_coding"; transcript_status "KNOWN"; transcript_name "Abhd11-201"; exon_number "2"; exon_id "ENSMUSE00001289430.1"; talon_gene "15717"; talon_transcript "41279"; talon_exon "217455"; ccdsid "CCDS51659.1"; exon_status "KNOWN"; level "2"; protein_id "ENSMUSP00000106847.1"; source "HAVANA"; tag "CCDS";
chr5	HAVANA	exon	135010887	135011060	.	+	.	gene_id "ENSMUSG00000040532.14"; transcript_id "ENSMUST00000046999.11"; gene_type "protein_coding"; gene_status "KNOWN"; gene_name "Abhd11"; transcript_type "protein_coding"; transcript_status "KNOWN"; transcript_name "Abhd11-201"; exon_number "3"; exon_id "ENSMUSE00001287190.1"; talon_gene "15717"; talon_transcript "41279"; talon_exon "217457"; ccdsid "CCDS51659.1"; exon_status "KNOWN"; level "2"; protein_id "ENSMUSP00000106847.1"; source "HAVANA"; tag "CCDS";
chr5	HAVANA	exon	135011210	135011380	.	+	.	gene_id "ENSMUSG00000040532.14"; transcript_id "ENSMUST00000046999.11"; gene_type "protein_coding"; gene_status "KNOWN"; gene_name "Abhd11"; transcript_type "protein_coding"; transcript_status "KNOWN"; transcript_name "Abhd11-201"; exon_number "4"; exon_id "ENSMUSE00001283749.1"; talon_gene "15717"; talon_transcript "41279"; talon_exon "217459"; ccdsid "CCDS51659.1"; exon_status "KNOWN"; level "2"; protein_id "ENSMUSP00000106847.1"; source "HAVANA"; tag "CCDS";
chr5	HAVANA	exon	135011484	135011665	.	+	.	gene_id "ENSMUSG00000040532.14"; transcript_id "ENSMUST00000046999.11"; gene_type "protein_coding"; gene_status "KNOWN"; gene_name "Abhd11"; transcript_type "protein_coding"; transcript_status "KNOWN"; transcript_name "Abhd11-201"; exon_number "5"; exon_id "ENSMUSE00001311409.1"; talon_gene "15717"; talon_transcript "41279"; talon_exon "217461"; ccdsid "CCDS51659.1"; exon_status "KNOWN"; level "2"; protein_id "ENSMUSP00000106847.1"; source "HAVANA"; tag "CCDS";
chr5	HAVANA	exon	135011887	135012175	.	+	.	gene_id "ENSMUSG00000040532.14"; transcript_id "ENSMUST00000046999.11"; gene_type "protein_coding"; gene_status "KNOWN"; gene_name "Abhd11"; transcript_type "protein_coding"; transcript_status "KNOWN"; transcript_name "Abhd11-201"; exon_number "6"; exon_id "ENSMUSE00000842748.1"; talon_gene "15717"; talon_transcript "41279"; talon_exon "217466"; ccdsid "CCDS19730.1"; exon_status "KNOWN"; level "2"; protein_id "ENSMUSP00000043041.8"; source "HAVANA"; tag "CCDS";
chr5	HAVANA	transcript	135009456	135012170	.	+	.	gene_id "ENSMUSG00000040532.14"; transcript_id "ENSMUST00000154469.7"; gene_name "Abhd11"; gene_status "KNOWN"; gene_type "protein_coding"; transcript_type "protein_coding"; transcript_status "KNOWN"; transcript_name "Abhd11-206"; talon_gene "15717"; talon_transcript "41281"; ccdsid "CCDS51659.1"; havana_transcript "OTTMUST00000064115.2"; level "2"; protein_id "ENSMUSP00000144449.1"; source "HAVANA"; tag "CCDS"; transcript_support_level "1";
chr5	HAVANA	exon	135009456	135010117	.	+	.	gene_id "ENSMUSG00000040532.14"; transcript_id "ENSMUST00000154469.7"; gene_type "protein_coding"; gene_status "KNOWN"; gene_name "Abhd11"; transcript_type "protein_coding"; transcript_status "KNOWN"; transcript_name "Abhd11-206"; exon_number "1"; exon_id "ENSMUSE00000816996.1"; talon_gene "15717"; talon_transcript "41281"; talon_exon "217470"; ccdsid "CCDS51659.1"; exon_status "KNOWN"; level "2"; protein_id "ENSMUSP00000144449.1"; source "HAVANA"; tag "CCDS";
chr5	HAVANA	exon	135010887	135011060	.	+	.	gene_id "ENSMUSG00000040532.14"; transcript_id "ENSMUST00000154469.7"; gene_type "protein_coding"; gene_status "KNOWN"; gene_name "Abhd11"; transcript_type "protein_coding"; transcript_status "KNOWN"; transcript_name "Abhd11-206"; exon_number "2"; exon_id "ENSMUSE00001287190.1"; talon_gene "15717"; talon_transcript "41281"; talon_exon "217457"; ccdsid "CCDS51659.1"; exon_status "KNOWN"; level "2"; protein_id "ENSMUSP00000106847.1"; source "HAVANA"; tag "CCDS";
chr5	HAVANA	exon	135011210	135011380	.	+	.	gene_id "ENSMUSG00000040532.14"; transcript_id "ENSMUST00000154469.7"; gene_type "protein_coding"; gene_status "KNOWN"; gene_name "Abhd11"; transcript_type "protein_coding"; transcript_status "KNOWN"; transcript_name "Abhd11-206"; exon_number "3"; exon_id "ENSMUSE00001283749.1"; talon_gene "15717"; talon_transcript "41281"; talon_exon "217459"; ccdsid "CCDS51659.1"; exon_status "KNOWN"; level "2"; protein_id "ENSMUSP00000106847.1"; source "HAVANA"; tag "CCDS";
chr5	HAVANA	exon	135011484	135011665	.	+	.	gene_id "ENSMUSG00000040532.14"; transcript_id "ENSMUST00000154469.7"; gene_type "protein_coding"; gene_status "KNOWN"; gene_name "Abhd11"; transcript_type "protein_coding"; transcript_status "KNOWN"; transcript_name "Abhd11-206"; exon_number "4"; exon_id "ENSMUSE00001311409.1"; talon_gene "15717"; talon_transcript "41281"; talon_exon "217461"; ccdsid "CCDS51659.1"; exon_status "KNOWN"; level "2"; protein_id "ENSMUSP00000106847.1"; source "HAVANA"; tag "CCDS";
chr5	HAVANA	exon	135011887	135012170	.	+	.	gene_id "ENSMUSG00000040532.14"; transcript_id "ENSMUST00000154469.7"; gene_type "protein_coding"; gene_status "KNOWN"; gene_name "Abhd11"; transcript_type "protein_coding"; transcript_status "KNOWN"; transcript_name "Abhd11-206"; exon_number "5"; exon_id "ENSMUSE00001364321.1"; talon_gene "15717"; talon_transcript "41281"; talon_exon "217471"; ccdsid "CCDS51659.1"; exon_status "KNOWN"; level "2"; protein_id "ENSMUSP00000144449.1"; source "HAVANA"; tag "CCDS";
chr5	HAVANA	transcript	135009973	135011976	.	+	.	gene_id "ENSMUSG00000040532.14"; transcript_id "ENSMUST00000148831.2"; gene_name "Abhd11"; gene_status "KNOWN"; gene_type "protein_coding"; transcript_type "nonsense_mediated_decay"; transcript_status "KNOWN"; transcript_name "Abhd11-204"; talon_gene "15717"; talon_transcript "41284"; havana_transcript "OTTMUST00000064119.2"; level "2"; protein_id "ENSMUSP00000144595.1"; source "HAVANA"; transcript_support_level "3";
chr5	HAVANA	exon	135009973	135010117	.	+	.	gene_id "ENSMUSG00000040532.14"; transcript_id "ENSMUST00000148831.2"; gene_type "protein_coding"; gene_status "KNOWN"; gene_name "Abhd11"; transcript_type "nonsense_mediated_decay"; transcript_status "KNOWN"; transcript_name "Abhd11-204"; exon_number "1"; exon_id "ENSMUSE00000747380.1"; talon_gene "15717"; talon_transcript "41284"; talon_exon "217477"; exon_status "KNOWN"; level "2"; protein_id "ENSMUSP00000144595.1"; source "HAVANA";
chr5	HAVANA	exon	135010887	135011060	.	+	.	gene_id "ENSMUSG00000040532.14"; transcript_id "ENSMUST00000148831.2"; gene_type "protein_coding"; gene_status "KNOWN"; gene_name "Abhd11"; transcript_type "nonsense_mediated_decay"; transcript_status "KNOWN"; transcript_name "Abhd11-204"; exon_number "2"; exon_id "ENSMUSE00001287190.1"; talon_gene "15717"; talon_transcript "41284"; talon_exon "217457"; ccdsid "CCDS51659.1"; exon_status "KNOWN"; level "2"; protein_id "ENSMUSP00000106847.1"; source "HAVANA"; tag "CCDS";
chr5	HAVANA	exon	135011241	135011380	.	+	.	gene_id "ENSMUSG00000040532.14"; transcript_id "ENSMUST00000148831.2"; gene_type "protein_coding"; gene_status "KNOWN"; gene_name "Abhd11"; transcript_type "nonsense_mediated_decay"; transcript_status "KNOWN"; transcript_name "Abhd11-204"; exon_number "3"; exon_id "ENSMUSE00000810459.1"; talon_gene "15717"; talon_transcript "41284"; talon_exon "217479"; exon_status "KNOWN"; level "2"; protein_id "ENSMUSP00000144595.1"; source "HAVANA";
chr5	HAVANA	exon	135011484	135011665	.	+	.	gene_id "ENSMUSG00000040532.14"; transcript_id "ENSMUST00000148831.2"; gene_type "protein_coding"; gene_status "KNOWN"; gene_name "Abhd11"; transcript_type "nonsense_mediated_decay"; transcript_status "KNOWN"; transcript_name "Abhd11-204"; exon_number "4"; exon_id "ENSMUSE00001311409.1"; talon_gene "15717"; talon_transcript "41284"; talon_exon "217461"; ccdsid "CCDS51659.1"; exon_status "KNOWN"; level "2"; protein_id "ENSMUSP00000106847.1"; source "HAVANA"; tag "CCDS";
chr5	HAVANA	exon	135011887	135011976	.	+	.	gene_id "ENSMUSG00000040532.14"; transcript_id "ENSMUST00000148831.2"; gene_type "protein_coding"; gene_status "KNOWN"; gene_name "Abhd11"; transcript_type "nonsense_mediated_decay"; transcript_status "KNOWN"; transcript_name "Abhd11-204"; exon_number "5"; exon_id "ENSMUSE00000772039.1"; talon_gene "15717"; talon_transcript "41284"; talon_exon "217480"; exon_status "KNOWN"; level "2"; protein_id "ENSMUSP00000144595.1"; source "HAVANA";
chr5	HAVANA	gene	135012186	135012788	.	-	.	gene_id "ENSMUSG00000085042.8"; gene_name "Abhd11os"; gene_status "KNOWN"; gene_type "transcribed_unitary_pseudogene"; talon_gene "15718"; havana_gene "OTTMUSG00000025994.2"; level "2";
chr5	HAVANA	transcript	135012186	135012788	.	-	.	gene_id "ENSMUSG00000085042.8"; transcript_id "ENSMUST00000222613.1"; gene_name "Abhd11os"; gene_status "KNOWN"; gene_type "transcribed_unitary_pseudogene"; transcript_type "transcribed_unitary_pseudogene"; transcript_status "KNOWN"; transcript_name "Abhd11os-203"; talon_gene "15718"; talon_transcript "41287"; havana_transcript "OTTMUST00000161840.1"; level "2"; source "HAVANA"; tag "basic"; transcript_support_level "NA";
chr5	HAVANA	exon	135012694	135012788	.	-	.	gene_id "ENSMUSG00000085042.8"; transcript_id "ENSMUST00000222613.1"; gene_type "transcribed_unitary_pseudogene"; gene_status "KNOWN"; gene_name "Abhd11os"; transcript_type "transcribed_unitary_pseudogene"; transcript_status "KNOWN"; transcript_name "Abhd11os-203"; exon_number "1"; exon_id "ENSMUSE00000845307.1"; talon_gene "15718"; talon_transcript "41287"; talon_exon "217483"; exon_status "KNOWN"; level "2"; source "HAVANA"; tag "basic";
chr5	HAVANA	exon	135012430	135012550	.	-	.	gene_id "ENSMUSG00000085042.8"; transcript_id "ENSMUST00000222613.1"; gene_type "transcribed_unitary_pseudogene"; gene_status "KNOWN"; gene_name "Abhd11os"; transcript_type "transcribed_unitary_pseudogene"; transcript_status "KNOWN"; transcript_name "Abhd11os-203"; exon_number "2"; exon_id "ENSMUSE00000802206.1"; talon_gene "15718"; talon_transcript "41287"; talon_exon "217485"; exon_status "KNOWN"; level "2"; source "HAVANA"; tag "basic";
chr5	HAVANA	exon	135012186	135012332	.	-	.	gene_id "ENSMUSG00000085042.8"; transcript_id "ENSMUST00000222613.1"; gene_type "transcribed_unitary_pseudogene"; gene_status "KNOWN"; gene_name "Abhd11os"; transcript_type "transcribed_unitary_pseudogene"; transcript_status "KNOWN"; transcript_name "Abhd11os-203"; exon_number "3"; exon_id "ENSMUSE00001415908.1"; talon_gene "15718"; talon_transcript "41287"; talon_exon "217490"; exon_status "KNOWN"; level "2"; source "HAVANA"; tag "basic";
chr5	HAVANA	gene	135023482	135051099	.	+	.	gene_id "ENSMUSG00000007207.10"; gene_name "Stx1a"; gene_status "KNOWN"; gene_type "protein_coding"; talon_gene "15719"; havana_gene "OTTMUSG00000016270.4"; level "2";
chr5	HAVANA	transcript	135023482	135051100	.	+	.	gene_id "ENSMUSG00000007207.10"; transcript_id "ENSMUST00000005509.10"; gene_name "Stx1a"; gene_status "KNOWN"; gene_type "protein_coding"; transcript_type "protein_coding"; transcript_status "KNOWN"; transcript_name "Stx1a-201"; talon_gene "15719"; talon_transcript "41288"; ccdsid "CCDS19731.1"; havana_transcript "OTTMUST00000039031.2"; level "2"; protein_id "ENSMUSP00000005509.4"; source "HAVANA"; tag "CCDS"; transcript_support_level "1";
chr5	HAVANA	exon	135023482	135023610	.	+	.	gene_id "ENSMUSG00000007207.10"; transcript_id "ENSMUST00000005509.10"; gene_type "protein_coding"; gene_status "KNOWN"; gene_name "Stx1a"; transcript_type "protein_coding"; transcript_status "KNOWN"; transcript_name "Stx1a-201"; exon_number "1"; exon_id "ENSMUSE00000812979.1"; talon_gene "15719"; talon_transcript "41288"; talon_exon "217491"; ccdsid "CCDS19731.1"; exon_status "KNOWN"; level "2"; protein_id "ENSMUSP00000005509.4"; source "HAVANA"; tag "CCDS";
chr5	HAVANA	exon	135037126	135037203	.	+	.	gene_id "ENSMUSG00000007207.10"; transcript_id "ENSMUST00000005509.10"; gene_type "protein_coding"; gene_status "KNOWN"; gene_name "Stx1a"; transcript_type "protein_coding"; transcript_status "KNOWN"; transcript_name "Stx1a-201"; exon_number "2"; exon_id "ENSMUSE00000246745.1"; talon_gene "15719"; talon_transcript "41288"; talon_exon "217493"; ccdsid "CCDS19731.1"; exon_status "KNOWN"; level "2"; protein_id "ENSMUSP00000005509.4"; source "HAVANA"; tag "CCDS";
chr5	HAVANA	exon	135037476	135037575	.	+	.	gene_id "ENSMUSG00000007207.10"; transcript_id "ENSMUST00000005509.10"; gene_type "protein_coding"; gene_status "KNOWN"; gene_name "Stx1a"; transcript_type "protein_coding"; transcript_status "KNOWN"; transcript_name "Stx1a-201"; exon_number "3"; exon_id "ENSMUSE00000536030.1"; talon_gene "15719"; talon_transcript "41288"; talon_exon "217495"; ccdsid "CCDS19731.1"; exon_status "KNOWN"; level "2"; protein_id "ENSMUSP00000005509.4"; source "HAVANA"; tag "CCDS";
chr5	HAVANA	exon	135041237	135041311	.	+	.	gene_id "ENSMUSG00000007207.10"; transcript_id "ENSMUST00000005509.10"; gene_type "protein_coding"; gene_status "KNOWN"; gene_name "Stx1a"; transcript_type "protein_coding"; transcript_status "KNOWN"; transcript_name "Stx1a-201"; exon_number "4"; exon_id "ENSMUSE00001256222.1"; talon_gene "15719"; talon_transcript "41288"; talon_exon "217497"; ccdsid "CCDS19731.1"; exon_status "KNOWN"; level "2"; protein_id "ENSMUSP00000005509.4"; source "HAVANA"; tag "CCDS";
chr5	HAVANA	exon	135041931	135042004	.	+	.	gene_id "ENSMUSG00000007207.10"; transcript_id "ENSMUST00000005509.10"; gene_type "protein_coding"; gene_status "KNOWN"; gene_name "Stx1a"; transcript_type "protein_coding"; transcript_status "KNOWN"; transcript_name "Stx1a-201"; exon_number "5"; exon_id "ENSMUSE00001242915.1"; talon_gene "15719"; talon_transcript "41288"; talon_exon "217499"; ccdsid "CCDS19731.1"; exon_status "KNOWN"; level "2"; protein_id "ENSMUSP00000005509.4"; source "HAVANA"; tag "CCDS";
chr5	HAVANA	exon	135042109	135042217	.	+	.	gene_id "ENSMUSG00000007207.10"; transcript_id "ENSMUST00000005509.10"; gene_type "protein_coding"; gene_status "KNOWN"; gene_name "Stx1a"; transcript_type "protein_coding"; transcript_status "KNOWN"; transcript_name "Stx1a-201"; exon_number "6"; exon_id "ENSMUSE00001246478.1"; talon_gene "15719"; talon_transcript "41288"; talon_exon "217501"; ccdsid "CCDS19731.1"; exon_status "KNOWN"; level "2"; protein_id "ENSMUSP00000005509.4"; source "HAVANA"; tag "CCDS";
chr5	HAVANA	exon	135042593	135042666	.	+	.	gene_id "ENSMUSG00000007207.10"; transcript_id "ENSMUST00000005509.10"; gene_type "protein_coding"; gene_status "KNOWN"; gene_name "Stx1a"; transcript_type "protein_coding"; transcript_status "KNOWN"; transcript_name "Stx1a-201"; exon_number "7"; exon_id "ENSMUSE00001247186.1"; talon_gene "15719"; talon_transcript "41288"; talon_exon "217503"; ccdsid "CCDS19731.1"; exon_status "KNOWN"; level "2"; protein_id "ENSMUSP00000005509.4"; source "HAVANA"; tag "CCDS";
chr5	HAVANA	exon	135045597	135045734	.	+	.	gene_id "ENSMUSG00000007207.10"; transcript_id "ENSMUST00000005509.10"; gene_type "protein_coding"; gene_status "KNOWN"; gene_name "Stx1a"; transcript_type "protein_coding"; transcript_status "KNOWN"; transcript_name "Stx1a-201"; exon_number "8"; exon_id "ENSMUSE00001288364.1"; talon_gene "15719"; talon_transcript "41288"; talon_exon "217505"; ccdsid "CCDS19731.1"; exon_status "KNOWN"; level "2"; protein_id "ENSMUSP00000005509.4"; source "HAVANA"; tag "CCDS";
chr5	HAVANA	exon	135048994	135049104	.	+	.	gene_id "ENSMUSG00000007207.10"; transcript_id "ENSMUST00000005509.10"; gene_type "protein_coding"; gene_status "KNOWN"; gene_name "Stx1a"; transcript_type "protein_coding"; transcript_status "KNOWN"; transcript_name "Stx1a-201"; exon_number "9"; exon_id "ENSMUSE00000536021.1"; talon_gene "15719"; talon_transcript "41288"; talon_exon "217507"; ccdsid "CCDS19731.1"; exon_status "KNOWN"; level "2"; protein_id "ENSMUSP00000005509.4"; source "HAVANA"; tag "CCDS";
chr5	HAVANA	exon	135049827	135051100	.	+	.	gene_id "ENSMUSG00000007207.10"; transcript_id "ENSMUST00000005509.10"; gene_type "protein_coding"; gene_status "KNOWN"; gene_name "Stx1a"; transcript_type "protein_coding"; transcript_status "KNOWN"; transcript_name "Stx1a-201"; exon_number "10"; exon_id "ENSMUSE00001222017.1"; talon_gene "15719"; talon_transcript "41288"; talon_exon "217509"; ccdsid "CCDS19731.1"; exon_status "KNOWN"; level "2"; protein_id "ENSMUSP00000005509.4"; source "HAVANA"; tag "CCDS";
chr5	TALON	transcript	135023507	135051099	.	+	.	gene_id "ENSMUSG00000007207.10"; transcript_id "ENCODEMT000509129"; gene_name "Stx1a"; gene_status "KNOWN"; gene_type "protein_coding"; transcript_status "NOVEL"; transcript_name "ENCODEMT000509129"; talon_gene "15719"; talon_transcript "509129"; NIC_transcript "TRUE";
chr5	HAVANA	exon	135023507	135023610	.	+	.	gene_id "ENSMUSG00000007207.10"; transcript_id "ENCODEMT000509129"; gene_type "protein_coding"; gene_status "KNOWN"; gene_name "Stx1a"; transcript_status "NOVEL"; transcript_name "ENCODEMT000509129"; exon_number "1"; exon_id "ENSMUSE00001362817.1"; talon_gene "15719"; talon_transcript "509129"; talon_exon "217510"; exon_status "KNOWN"; level "2"; protein_id "ENSMUSP00000144082.1"; source "HAVANA"; tag "cds_end_NF";
chr5	HAVANA	exon	135037126	135037203	.	+	.	gene_id "ENSMUSG00000007207.10"; transcript_id "ENCODEMT000509129"; gene_type "protein_coding"; gene_status "KNOWN"; gene_name "Stx1a"; transcript_status "NOVEL"; transcript_name "ENCODEMT000509129"; exon_number "2"; exon_id "ENSMUSE00000246745.1"; talon_gene "15719"; talon_transcript "509129"; talon_exon "217493"; ccdsid "CCDS19731.1"; exon_status "KNOWN"; level "2"; protein_id "ENSMUSP00000005509.4"; source "HAVANA"; tag "CCDS";
chr5	HAVANA	exon	135037476	135037575	.	+	.	gene_id "ENSMUSG00000007207.10"; transcript_id "ENCODEMT000509129"; gene_type "protein_coding"; gene_status "KNOWN"; gene_name "Stx1a"; transcript_status "NOVEL"; transcript_name "ENCODEMT000509129"; exon_number "3"; exon_id "ENSMUSE00000536030.1"; talon_gene "15719"; talon_transcript "509129"; talon_exon "217495"; ccdsid "CCDS19731.1"; exon_status "KNOWN"; level "2"; protein_id "ENSMUSP00000005509.4"; source "HAVANA"; tag "CCDS";
chr5	HAVANA	exon	135041931	135042004	.	+	.	gene_id "ENSMUSG00000007207.10"; transcript_id "ENCODEMT000509129"; gene_type "protein_coding"; gene_status "KNOWN"; gene_name "Stx1a"; transcript_status "NOVEL"; transcript_name "ENCODEMT000509129"; exon_number "4"; exon_id "ENSMUSE00001242915.1"; talon_gene "15719"; talon_transcript "509129"; talon_exon "217499"; ccdsid "CCDS19731.1"; exon_status "KNOWN"; level "2"; protein_id "ENSMUSP00000005509.4"; source "HAVANA"; tag "CCDS";
chr5	HAVANA	exon	135042109	135042217	.	+	.	gene_id "ENSMUSG00000007207.10"; transcript_id "ENCODEMT000509129"; gene_type "protein_coding"; gene_status "KNOWN"; gene_name "Stx1a"; transcript_status "NOVEL"; transcript_name "ENCODEMT000509129"; exon_number "5"; exon_id "ENSMUSE00001246478.1"; talon_gene "15719"; talon_transcript "509129"; talon_exon "217501"; ccdsid "CCDS19731.1"; exon_status "KNOWN"; level "2"; protein_id "ENSMUSP00000005509.4"; source "HAVANA"; tag "CCDS";
chr5	HAVANA	exon	135042593	135042666	.	+	.	gene_id "ENSMUSG00000007207.10"; transcript_id "ENCODEMT000509129"; gene_type "protein_coding"; gene_status "KNOWN"; gene_name "Stx1a"; transcript_status "NOVEL"; transcript_name "ENCODEMT000509129"; exon_number "6"; exon_id "ENSMUSE00001247186.1"; talon_gene "15719"; talon_transcript "509129"; talon_exon "217503"; ccdsid "CCDS19731.1"; exon_status "KNOWN"; level "2"; protein_id "ENSMUSP00000005509.4"; source "HAVANA"; tag "CCDS";
chr5	HAVANA	exon	135045597	135045734	.	+	.	gene_id "ENSMUSG00000007207.10"; transcript_id "ENCODEMT000509129"; gene_type "protein_coding"; gene_status "KNOWN"; gene_name "Stx1a"; transcript_status "NOVEL"; transcript_name "ENCODEMT000509129"; exon_number "7"; exon_id "ENSMUSE00001288364.1"; talon_gene "15719"; talon_transcript "509129"; talon_exon "217505"; ccdsid "CCDS19731.1"; exon_status "KNOWN"; level "2"; protein_id "ENSMUSP00000005509.4"; source "HAVANA"; tag "CCDS";
chr5	HAVANA	exon	135048994	135049104	.	+	.	gene_id "ENSMUSG00000007207.10"; transcript_id "ENCODEMT000509129"; gene_type "protein_coding"; gene_status "KNOWN"; gene_name "Stx1a"; transcript_status "NOVEL"; transcript_name "ENCODEMT000509129"; exon_number "8"; exon_id "ENSMUSE00000536021.1"; talon_gene "15719"; talon_transcript "509129"; talon_exon "217507"; ccdsid "CCDS19731.1"; exon_status "KNOWN"; level "2"; protein_id "ENSMUSP00000005509.4"; source "HAVANA"; tag "CCDS";
chr5	HAVANA	exon	135049827	135051099	.	+	.	gene_id "ENSMUSG00000007207.10"; transcript_id "ENCODEMT000509129"; gene_type "protein_coding"; gene_status "KNOWN"; gene_name "Stx1a"; transcript_status "NOVEL"; transcript_name "ENCODEMT000509129"; exon_number "9"; exon_id "ENSMUSE00000831665.1"; talon_gene "15719"; talon_transcript "509129"; talon_exon "217520"; exon_status "KNOWN"; level "2"; source "HAVANA";
chr5	HAVANA	transcript	135023560	135051100	.	+	.	gene_id "ENSMUSG00000007207.10"; transcript_id "ENSMUST00000150838.1"; gene_name "Stx1a"; gene_status "KNOWN"; gene_type "protein_coding"; transcript_type "nonsense_mediated_decay"; transcript_status "KNOWN"; transcript_name "Stx1a-204"; talon_gene "15719"; talon_transcript "41290"; havana_transcript "OTTMUST00000039033.2"; level "2"; protein_id "ENSMUSP00000117144.1"; source "HAVANA"; transcript_support_level "1";
chr5	HAVANA	exon	135023560	135023610	.	+	.	gene_id "ENSMUSG00000007207.10"; transcript_id "ENSMUST00000150838.1"; gene_type "protein_coding"; gene_status "KNOWN"; gene_name "Stx1a"; transcript_type "nonsense_mediated_decay"; transcript_status "KNOWN"; transcript_name "Stx1a-204"; exon_number "1"; exon_id "ENSMUSE00000246755.4"; talon_gene "15719"; talon_transcript "41290"; talon_exon "217513"; exon_status "KNOWN"; level "2"; protein_id "ENSMUSP00000117144.1"; source "HAVANA";
chr5	HAVANA	exon	135037126	135037203	.	+	.	gene_id "ENSMUSG00000007207.10"; transcript_id "ENSMUST00000150838.1"; gene_type "protein_coding"; gene_status "KNOWN"; gene_name "Stx1a"; transcript_type "nonsense_mediated_decay"; transcript_status "KNOWN"; transcript_name "Stx1a-204"; exon_number "2"; exon_id "ENSMUSE00000246745.1"; talon_gene "15719"; talon_transcript "41290"; talon_exon "217493"; ccdsid "CCDS19731.1"; exon_status "KNOWN"; level "2"; protein_id "ENSMUSP00000005509.4"; source "HAVANA"; tag "CCDS";
chr5	HAVANA	exon	135037476	135037575	.	+	.	gene_id "ENSMUSG00000007207.10"; transcript_id "ENSMUST00000150838.1"; gene_type "protein_coding"; gene_status "KNOWN"; gene_name "Stx1a"; transcript_type "nonsense_mediated_decay"; transcript_status "KNOWN"; transcript_name "Stx1a-204"; exon_number "3"; exon_id "ENSMUSE00000536030.1"; talon_gene "15719"; talon_transcript "41290"; talon_exon "217495"; ccdsid "CCDS19731.1"; exon_status "KNOWN"; level "2"; protein_id "ENSMUSP00000005509.4"; source "HAVANA"; tag "CCDS";
chr5	HAVANA	exon	135041237	135041311	.	+	.	gene_id "ENSMUSG00000007207.10"; transcript_id "ENSMUST00000150838.1"; gene_type "protein_coding"; gene_status "KNOWN"; gene_name "Stx1a"; transcript_type "nonsense_mediated_decay"; transcript_status "KNOWN"; transcript_name "Stx1a-204"; exon_number "4"; exon_id "ENSMUSE00001256222.1"; talon_gene "15719"; talon_transcript "41290"; talon_exon "217497"; ccdsid "CCDS19731.1"; exon_status "KNOWN"; level "2"; protein_id "ENSMUSP00000005509.4"; source "HAVANA"; tag "CCDS";
chr5	HAVANA	exon	135041931	135042004	.	+	.	gene_id "ENSMUSG00000007207.10"; transcript_id "ENSMUST00000150838.1"; gene_type "protein_coding"; gene_status "KNOWN"; gene_name "Stx1a"; transcript_type "nonsense_mediated_decay"; transcript_status "KNOWN"; transcript_name "Stx1a-204"; exon_number "5"; exon_id "ENSMUSE00001242915.1"; talon_gene "15719"; talon_transcript "41290"; talon_exon "217499"; ccdsid "CCDS19731.1"; exon_status "KNOWN"; level "2"; protein_id "ENSMUSP00000005509.4"; source "HAVANA"; tag "CCDS";
chr5	HAVANA	exon	135042109	135042217	.	+	.	gene_id "ENSMUSG00000007207.10"; transcript_id "ENSMUST00000150838.1"; gene_type "protein_coding"; gene_status "KNOWN"; gene_name "Stx1a"; transcript_type "nonsense_mediated_decay"; transcript_status "KNOWN"; transcript_name "Stx1a-204"; exon_number "6"; exon_id "ENSMUSE00001246478.1"; talon_gene "15719"; talon_transcript "41290"; talon_exon "217501"; ccdsid "CCDS19731.1"; exon_status "KNOWN"; level "2"; protein_id "ENSMUSP00000005509.4"; source "HAVANA"; tag "CCDS";
chr5	HAVANA	exon	135042593	135042666	.	+	.	gene_id "ENSMUSG00000007207.10"; transcript_id "ENSMUST00000150838.1"; gene_type "protein_coding"; gene_status "KNOWN"; gene_name "Stx1a"; transcript_type "nonsense_mediated_decay"; transcript_status "KNOWN"; transcript_name "Stx1a-204"; exon_number "7"; exon_id "ENSMUSE00001247186.1"; talon_gene "15719"; talon_transcript "41290"; talon_exon "217503"; ccdsid "CCDS19731.1"; exon_status "KNOWN"; level "2"; protein_id "ENSMUSP00000005509.4"; source "HAVANA"; tag "CCDS";
chr5	HAVANA	exon	135045597	135045734	.	+	.	gene_id "ENSMUSG00000007207.10"; transcript_id "ENSMUST00000150838.1"; gene_type "protein_coding"; gene_status "KNOWN"; gene_name "Stx1a"; transcript_type "nonsense_mediated_decay"; transcript_status "KNOWN"; transcript_name "Stx1a-204"; exon_number "8"; exon_id "ENSMUSE00001288364.1"; talon_gene "15719"; talon_transcript "41290"; talon_exon "217505"; ccdsid "CCDS19731.1"; exon_status "KNOWN"; level "2"; protein_id "ENSMUSP00000005509.4"; source "HAVANA"; tag "CCDS";
chr5	HAVANA	exon	135048911	135049104	.	+	.	gene_id "ENSMUSG00000007207.10"; transcript_id "ENSMUST00000150838.1"; gene_type "protein_coding"; gene_status "KNOWN"; gene_name "Stx1a"; transcript_type "nonsense_mediated_decay"; transcript_status "KNOWN"; transcript_name "Stx1a-204"; exon_number "9"; exon_id "ENSMUSE00001280043.1"; talon_gene "15719"; talon_transcript "41290"; talon_exon "217515"; exon_status "KNOWN"; level "2"; protein_id "ENSMUSP00000117144.1"; source "HAVANA";
chr5	HAVANA	exon	135049827	135051100	.	+	.	gene_id "ENSMUSG00000007207.10"; transcript_id "ENSMUST00000150838.1"; gene_type "protein_coding"; gene_status "KNOWN"; gene_name "Stx1a"; transcript_type "nonsense_mediated_decay"; transcript_status "KNOWN"; transcript_name "Stx1a-204"; exon_number "10"; exon_id "ENSMUSE00001222017.1"; talon_gene "15719"; talon_transcript "41290"; talon_exon "217509"; ccdsid "CCDS19731.1"; exon_status "KNOWN"; level "2"; protein_id "ENSMUSP00000005509.4"; source "HAVANA"; tag "CCDS";
chr5	TALON	transcript	135037126	135051099	.	+	.	gene_id "ENSMUSG00000007207.10"; transcript_id "ENCODEMT000512217"; gene_name "Stx1a"; gene_status "KNOWN"; gene_type "protein_coding"; transcript_status "NOVEL"; transcript_name "ENCODEMT000512217"; talon_gene "15719"; talon_transcript "512217"; ISM-suffix_to_IDs "41288,508913,509552,509676,512210,512215,512216"; ISM-suffix_transcript "TRUE"; ISM_to_IDs "41288,508913,508995,509552,509676,512053,512210,512215,512216"; ISM_transcript "TRUE";
chr5	HAVANA	exon	135037126	135037203	.	+	.	gene_id "ENSMUSG00000007207.10"; transcript_id "ENCODEMT000512217"; gene_type "protein_coding"; gene_status "KNOWN"; gene_name "Stx1a"; transcript_status "NOVEL"; transcript_name "ENCODEMT000512217"; exon_number "1"; exon_id "ENSMUSE00000246745.1"; talon_gene "15719"; talon_transcript "512217"; talon_exon "217493"; ccdsid "CCDS19731.1"; exon_status "KNOWN"; level "2"; protein_id "ENSMUSP00000005509.4"; source "HAVANA"; tag "CCDS";
chr5	HAVANA	exon	135037476	135037575	.	+	.	gene_id "ENSMUSG00000007207.10"; transcript_id "ENCODEMT000512217"; gene_type "protein_coding"; gene_status "KNOWN"; gene_name "Stx1a"; transcript_status "NOVEL"; transcript_name "ENCODEMT000512217"; exon_number "2"; exon_id "ENSMUSE00000536030.1"; talon_gene "15719"; talon_transcript "512217"; talon_exon "217495"; ccdsid "CCDS19731.1"; exon_status "KNOWN"; level "2"; protein_id "ENSMUSP00000005509.4"; source "HAVANA"; tag "CCDS";
chr5	HAVANA	exon	135041237	135041311	.	+	.	gene_id "ENSMUSG00000007207.10"; transcript_id "ENCODEMT000512217"; gene_type "protein_coding"; gene_status "KNOWN"; gene_name "Stx1a"; transcript_status "NOVEL"; transcript_name "ENCODEMT000512217"; exon_number "3"; exon_id "ENSMUSE00001256222.1"; talon_gene "15719"; talon_transcript "512217"; talon_exon "217497"; ccdsid "CCDS19731.1"; exon_status "KNOWN"; level "2"; protein_id "ENSMUSP00000005509.4"; source "HAVANA"; tag "CCDS";
chr5	HAVANA	exon	135041931	135042004	.	+	.	gene_id "ENSMUSG00000007207.10"; transcript_id "ENCODEMT000512217"; gene_type "protein_coding"; gene_status "KNOWN"; gene_name "Stx1a"; transcript_status "NOVEL"; transcript_name "ENCODEMT000512217"; exon_number "4"; exon_id "ENSMUSE00001242915.1"; talon_gene "15719"; talon_transcript "512217"; talon_exon "217499"; ccdsid "CCDS19731.1"; exon_status "KNOWN"; level "2"; protein_id "ENSMUSP00000005509.4"; source "HAVANA"; tag "CCDS";
chr5	HAVANA	exon	135042109	135042217	.	+	.	gene_id "ENSMUSG00000007207.10"; transcript_id "ENCODEMT000512217"; gene_type "protein_coding"; gene_status "KNOWN"; gene_name "Stx1a"; transcript_status "NOVEL"; transcript_name "ENCODEMT000512217"; exon_number "5"; exon_id "ENSMUSE00001246478.1"; talon_gene "15719"; talon_transcript "512217"; talon_exon "217501"; ccdsid "CCDS19731.1"; exon_status "KNOWN"; level "2"; protein_id "ENSMUSP00000005509.4"; source "HAVANA"; tag "CCDS";
chr5	HAVANA	exon	135042593	135042666	.	+	.	gene_id "ENSMUSG00000007207.10"; transcript_id "ENCODEMT000512217"; gene_type "protein_coding"; gene_status "KNOWN"; gene_name "Stx1a"; transcript_status "NOVEL"; transcript_name "ENCODEMT000512217"; exon_number "6"; exon_id "ENSMUSE00001247186.1"; talon_gene "15719"; talon_transcript "512217"; talon_exon "217503"; ccdsid "CCDS19731.1"; exon_status "KNOWN"; level "2"; protein_id "ENSMUSP00000005509.4"; source "HAVANA"; tag "CCDS";
chr5	HAVANA	exon	135045597	135045734	.	+	.	gene_id "ENSMUSG00000007207.10"; transcript_id "ENCODEMT000512217"; gene_type "protein_coding"; gene_status "KNOWN"; gene_name "Stx1a"; transcript_status "NOVEL"; transcript_name "ENCODEMT000512217"; exon_number "7"; exon_id "ENSMUSE00001288364.1"; talon_gene "15719"; talon_transcript "512217"; talon_exon "217505"; ccdsid "CCDS19731.1"; exon_status "KNOWN"; level "2"; protein_id "ENSMUSP00000005509.4"; source "HAVANA"; tag "CCDS";
chr5	HAVANA	exon	135048994	135049104	.	+	.	gene_id "ENSMUSG00000007207.10"; transcript_id "ENCODEMT000512217"; gene_type "protein_coding"; gene_status "KNOWN"; gene_name "Stx1a"; transcript_status "NOVEL"; transcript_name "ENCODEMT000512217"; exon_number "8"; exon_id "ENSMUSE00000536021.1"; talon_gene "15719"; talon_transcript "512217"; talon_exon "217507"; ccdsid "CCDS19731.1"; exon_status "KNOWN"; level "2"; protein_id "ENSMUSP00000005509.4"; source "HAVANA"; tag "CCDS";
chr5	HAVANA	exon	135049827	135051099	.	+	.	gene_id "ENSMUSG00000007207.10"; transcript_id "ENCODEMT000512217"; gene_type "protein_coding"; gene_status "KNOWN"; gene_name "Stx1a"; transcript_status "NOVEL"; transcript_name "ENCODEMT000512217"; exon_number "9"; exon_id "ENSMUSE00000831665.1"; talon_gene "15719"; talon_transcript "512217"; talon_exon "217520"; exon_status "KNOWN"; level "2"; source "HAVANA";
chr5	TALON	transcript	135041060	135051099	.	+	.	gene_id "ENSMUSG00000007207.10"; transcript_id "ENCODEMT000512244"; gene_name "Stx1a"; gene_status "KNOWN"; gene_type "protein_coding"; transcript_status "NOVEL"; transcript_name "ENCODEMT000512244"; talon_gene "15719"; talon_transcript "512244"; ISM-suffix_to_IDs "41288,508911,508913,509020,509139,509451,509552,509676,512013,512210,512215,512216,512217,512234"; ISM-suffix_transcript "TRUE"; ISM_to_IDs "41288,508911,508913,508995,509020,509139,509451,509552,509676,512013,512053,512210,512215,512216,512217,512234"; ISM_transcript "TRUE";
chr5	HAVANA	exon	135041060	135041311	.	+	.	gene_id "ENSMUSG00000007207.10"; transcript_id "ENCODEMT000512244"; gene_type "protein_coding"; gene_status "KNOWN"; gene_name "Stx1a"; transcript_status "NOVEL"; transcript_name "ENCODEMT000512244"; exon_number "1"; exon_id "ENSMUSE00000795469.1"; talon_gene "15719"; talon_transcript "512244"; talon_exon "217519"; exon_status "KNOWN"; level "2"; source "HAVANA";
chr5	HAVANA	exon	135041931	135042004	.	+	.	gene_id "ENSMUSG00000007207.10"; transcript_id "ENCODEMT000512244"; gene_type "protein_coding"; gene_status "KNOWN"; gene_name "Stx1a"; transcript_status "NOVEL"; transcript_name "ENCODEMT000512244"; exon_number "2"; exon_id "ENSMUSE00001242915.1"; talon_gene "15719"; talon_transcript "512244"; talon_exon "217499"; ccdsid "CCDS19731.1"; exon_status "KNOWN"; level "2"; protein_id "ENSMUSP00000005509.4"; source "HAVANA"; tag "CCDS";
chr5	HAVANA	exon	135042109	135042217	.	+	.	gene_id "ENSMUSG00000007207.10"; transcript_id "ENCODEMT000512244"; gene_type "protein_coding"; gene_status "KNOWN"; gene_name "Stx1a"; transcript_status "NOVEL"; transcript_name "ENCODEMT000512244"; exon_number "3"; exon_id "ENSMUSE00001246478.1"; talon_gene "15719"; talon_transcript "512244"; talon_exon "217501"; ccdsid "CCDS19731.1"; exon_status "KNOWN"; level "2"; protein_id "ENSMUSP00000005509.4"; source "HAVANA"; tag "CCDS";
chr5	HAVANA	exon	135042593	135042666	.	+	.	gene_id "ENSMUSG00000007207.10"; transcript_id "ENCODEMT000512244"; gene_type "protein_coding"; gene_status "KNOWN"; gene_name "Stx1a"; transcript_status "NOVEL"; transcript_name "ENCODEMT000512244"; exon_number "4"; exon_id "ENSMUSE00001247186.1"; talon_gene "15719"; talon_transcript "512244"; talon_exon "217503"; ccdsid "CCDS19731.1"; exon_status "KNOWN"; level "2"; protein_id "ENSMUSP00000005509.4"; source "HAVANA"; tag "CCDS";
chr5	HAVANA	exon	135045597	135045734	.	+	.	gene_id "ENSMUSG00000007207.10"; transcript_id "ENCODEMT000512244"; gene_type "protein_coding"; gene_status "KNOWN"; gene_name "Stx1a"; transcript_status "NOVEL"; transcript_name "ENCODEMT000512244"; exon_number "5"; exon_id "ENSMUSE00001288364.1"; talon_gene "15719"; talon_transcript "512244"; talon_exon "217505"; ccdsid "CCDS19731.1"; exon_status "KNOWN"; level "2"; protein_id "ENSMUSP00000005509.4"; source "HAVANA"; tag "CCDS";
chr5	HAVANA	exon	135048994	135049104	.	+	.	gene_id "ENSMUSG00000007207.10"; transcript_id "ENCODEMT000512244"; gene_type "protein_coding"; gene_status "KNOWN"; gene_name "Stx1a"; transcript_status "NOVEL"; transcript_name "ENCODEMT000512244"; exon_number "6"; exon_id "ENSMUSE00000536021.1"; talon_gene "15719"; talon_transcript "512244"; talon_exon "217507"; ccdsid "CCDS19731.1"; exon_status "KNOWN"; level "2"; protein_id "ENSMUSP00000005509.4"; source "HAVANA"; tag "CCDS";
chr5	HAVANA	exon	135049827	135051099	.	+	.	gene_id "ENSMUSG00000007207.10"; transcript_id "ENCODEMT000512244"; gene_type "protein_coding"; gene_status "KNOWN"; gene_name "Stx1a"; transcript_status "NOVEL"; transcript_name "ENCODEMT000512244"; exon_number "7"; exon_id "ENSMUSE00000831665.1"; talon_gene "15719"; talon_transcript "512244"; talon_exon "217520"; exon_status "KNOWN"; level "2"; source "HAVANA";
chr5	HAVANA	gene	135052957	135057019	.	-	.	gene_id "ENSMUSG00000005378.17"; gene_name "Bud23"; gene_status "KNOWN"; gene_type "protein_coding"; talon_gene "15720"; havana_gene "OTTMUSG00000025995.4"; level "1"; tag "ncRNA_host";
chr5	HAVANA	transcript	135052957	135064666	.	-	.	gene_id "ENSMUSG00000005378.17"; transcript_id "ENSMUST00000085984.10"; gene_name "Bud23"; gene_status "KNOWN"; gene_type "protein_coding"; transcript_type "protein_coding"; transcript_status "KNOWN"; transcript_name "Bud23-202"; talon_gene "15720"; talon_transcript "41295"; ccdsid "CCDS19732.2"; havana_transcript "OTTMUST00000064158.1"; level "2"; protein_id "ENSMUSP00000083146.4"; source "HAVANA"; tag "CCDS"; transcript_support_level "1";
chr5	HAVANA	exon	135064524	135064666	.	-	.	gene_id "ENSMUSG00000005378.17"; transcript_id "ENSMUST00000085984.10"; gene_type "protein_coding"; gene_status "KNOWN"; gene_name "Bud23"; transcript_type "protein_coding"; transcript_status "KNOWN"; transcript_name "Bud23-202"; exon_number "1"; exon_id "ENSMUSE00000495311.2"; talon_gene "15720"; talon_transcript "41295"; talon_exon "217534"; ccdsid "CCDS19732.2"; exon_status "KNOWN"; level "2"; protein_id "ENSMUSP00000083146.4"; source "HAVANA"; tag "CCDS";
chr5	HAVANA	exon	135064014	135064175	.	-	.	gene_id "ENSMUSG00000005378.17"; transcript_id "ENSMUST00000085984.10"; gene_type "protein_coding"; gene_status "KNOWN"; gene_name "Bud23"; transcript_type "protein_coding"; transcript_status "KNOWN"; transcript_name "Bud23-202"; exon_number "2"; exon_id "ENSMUSE00000687052.1"; talon_gene "15720"; talon_transcript "41295"; talon_exon "217536"; ccdsid "CCDS19732.2"; exon_status "KNOWN"; level "2"; protein_id "ENSMUSP00000083146.4"; source "HAVANA"; tag "CCDS";
chr5	HAVANA	exon	135063884	135063921	.	-	.	gene_id "ENSMUSG00000005378.17"; transcript_id "ENSMUST00000085984.10"; gene_type "protein_coding"; gene_status "KNOWN"; gene_name "Bud23"; transcript_type "protein_coding"; transcript_status "KNOWN"; transcript_name "Bud23-202"; exon_number "3"; exon_id "ENSMUSE00001237900.1"; talon_gene "15720"; talon_transcript "41295"; talon_exon "217538"; ccdsid "CCDS19732.2"; exon_status "KNOWN"; level "2"; protein_id "ENSMUSP00000083146.4"; source "HAVANA"; tag "CCDS";
chr5	HAVANA	exon	135061249	135061344	.	-	.	gene_id "ENSMUSG00000005378.17"; transcript_id "ENSMUST00000085984.10"; gene_type "protein_coding"; gene_status "KNOWN"; gene_name "Bud23"; transcript_type "protein_coding"; transcript_status "KNOWN"; transcript_name "Bud23-202"; exon_number "4"; exon_id "ENSMUSE00001227865.1"; talon_gene "15720"; talon_transcript "41295"; talon_exon "217540"; ccdsid "CCDS19732.2"; exon_status "KNOWN"; level "2"; protein_id "ENSMUSP00000083146.4"; source "HAVANA"; tag "CCDS";
chr5	HAVANA	exon	135061073	135061155	.	-	.	gene_id "ENSMUSG00000005378.17"; transcript_id "ENSMUST00000085984.10"; gene_type "protein_coding"; gene_status "KNOWN"; gene_name "Bud23"; transcript_type "protein_coding"; transcript_status "KNOWN"; transcript_name "Bud23-202"; exon_number "5"; exon_id "ENSMUSE00001295400.1"; talon_gene "15720"; talon_transcript "41295"; talon_exon "217542"; ccdsid "CCDS19732.2"; exon_status "KNOWN"; level "2"; protein_id "ENSMUSP00000083146.4"; source "HAVANA"; tag "CCDS";
chr5	HAVANA	exon	135060734	135060830	.	-	.	gene_id "ENSMUSG00000005378.17"; transcript_id "ENSMUST00000085984.10"; gene_type "protein_coding"; gene_status "KNOWN"; gene_name "Bud23"; transcript_type "protein_coding"; transcript_status "KNOWN"; transcript_name "Bud23-202"; exon_number "6"; exon_id "ENSMUSE00001257914.1"; talon_gene "15720"; talon_transcript "41295"; talon_exon "217544"; ccdsid "CCDS19732.2"; exon_status "KNOWN"; level "2"; protein_id "ENSMUSP00000083146.4"; source "HAVANA"; tag "CCDS";
chr5	HAVANA	exon	135059107	135059203	.	-	.	gene_id "ENSMUSG00000005378.17"; transcript_id "ENSMUST00000085984.10"; gene_type "protein_coding"; gene_status "KNOWN"; gene_name "Bud23"; transcript_type "protein_coding"; transcript_status "KNOWN"; transcript_name "Bud23-202"; exon_number "7"; exon_id "ENSMUSE00001220296.1"; talon_gene "15720"; talon_transcript "41295"; talon_exon "217546"; ccdsid "CCDS19732.2"; exon_status "KNOWN"; level "2"; protein_id "ENSMUSP00000083146.4"; source "HAVANA"; tag "CCDS";
chr5	HAVANA	exon	135057620	135057670	.	-	.	gene_id "ENSMUSG00000005378.17"; transcript_id "ENSMUST00000085984.10"; gene_type "protein_coding"; gene_status "KNOWN"; gene_name "Bud23"; transcript_type "protein_coding"; transcript_status "KNOWN"; transcript_name "Bud23-202"; exon_number "8"; exon_id "ENSMUSE00001217801.1"; talon_gene "15720"; talon_transcript "41295"; talon_exon "217548"; ccdsid "CCDS19732.2"; exon_status "KNOWN"; level "2"; protein_id "ENSMUSP00000083146.4"; source "HAVANA"; tag "CCDS";
chr5	HAVANA	exon	135056842	135056927	.	-	.	gene_id "ENSMUSG00000005378.17"; transcript_id "ENSMUST00000085984.10"; gene_type "protein_coding"; gene_status "KNOWN"; gene_name "Bud23"; transcript_type "protein_coding"; transcript_status "KNOWN"; transcript_name "Bud23-202"; exon_number "9"; exon_id "ENSMUSE00001208361.1"; talon_gene "15720"; talon_transcript "41295"; talon_exon "217525"; ccdsid "CCDS19732.2"; exon_status "KNOWN"; level "2"; protein_id "ENSMUSP00000120383.1"; source "HAVANA"; tag "cds_start_NF";
chr5	HAVANA	exon	135056339	135056384	.	-	.	gene_id "ENSMUSG00000005378.17"; transcript_id "ENSMUST00000085984.10"; gene_type "protein_coding"; gene_status "KNOWN"; gene_name "Bud23"; transcript_type "protein_coding"; transcript_status "KNOWN"; transcript_name "Bud23-202"; exon_number "10"; exon_id "ENSMUSE00001219837.1"; talon_gene "15720"; talon_transcript "41295"; talon_exon "217527"; ccdsid "CCDS19732.2"; exon_status "KNOWN"; level "2"; protein_id "ENSMUSP00000120383.1"; source "HAVANA"; tag "cds_start_NF";
chr5	HAVANA	exon	135056028	135056086	.	-	.	gene_id "ENSMUSG00000005378.17"; transcript_id "ENSMUST00000085984.10"; gene_type "protein_coding"; gene_status "KNOWN"; gene_name "Bud23"; transcript_type "protein_coding"; transcript_status "KNOWN"; transcript_name "Bud23-202"; exon_number "11"; exon_id "ENSMUSE00001210417.1"; talon_gene "15720"; talon_transcript "41295"; talon_exon "217529"; ccdsid "CCDS19732.2"; exon_status "KNOWN"; level "2"; protein_id "ENSMUSP00000120383.1"; source "HAVANA"; tag "cds_start_NF";
chr5	HAVANA	exon	135053549	135053638	.	-	.	gene_id "ENSMUSG00000005378.17"; transcript_id "ENSMUST00000085984.10"; gene_type "protein_coding"; gene_status "KNOWN"; gene_name "Bud23"; transcript_type "protein_coding"; transcript_status "KNOWN"; transcript_name "Bud23-202"; exon_number "12"; exon_id "ENSMUSE00001248625.1"; talon_gene "15720"; talon_transcript "41295"; talon_exon "217551"; ccdsid "CCDS19732.2"; exon_status "KNOWN"; level "2"; protein_id "ENSMUSP00000083146.4"; source "HAVANA"; tag "CCDS";
chr5	HAVANA	exon	135052957	135053424	.	-	.	gene_id "ENSMUSG00000005378.17"; transcript_id "ENSMUST00000085984.10"; gene_type "protein_coding"; gene_status "KNOWN"; gene_name "Bud23"; transcript_type "protein_coding"; transcript_status "KNOWN"; transcript_name "Bud23-202"; exon_number "13"; exon_id "ENSMUSE00000536002.3"; talon_gene "15720"; talon_transcript "41295"; talon_exon "217533"; ccdsid "CCDS19732.2"; exon_status "KNOWN"; level "2"; protein_id "ENSMUSP00000120383.1"; source "HAVANA"; tag "cds_start_NF";
chr5	TALON	transcript	135052957	135064090	.	-	.	gene_id "ENSMUSG00000005378.17"; transcript_id "ENCODEMT000512439"; gene_name "Bud23"; gene_status "KNOWN"; gene_type "protein_coding"; transcript_status "NOVEL"; transcript_name "ENCODEMT000512439"; talon_gene "15720"; talon_transcript "512439"; ISM-suffix_to_IDs "41295"; ISM-suffix_transcript "TRUE"; ISM_to_IDs "41295"; ISM_transcript "TRUE";
chr5	HAVANA	exon	135064014	135064090	.	-	.	gene_id "ENSMUSG00000005378.17"; transcript_id "ENCODEMT000512439"; gene_type "protein_coding"; gene_status "KNOWN"; gene_name "Bud23"; transcript_status "NOVEL"; transcript_name "ENCODEMT000512439"; exon_number "1"; exon_id "ENSMUSE00000796522.1"; talon_gene "15720"; talon_transcript "512439"; talon_exon "217578"; exon_status "KNOWN"; level "2"; protein_id "ENSMUSP00000119659.1"; source "HAVANA"; tag "alternative_5_UTR";
chr5	HAVANA	exon	135063884	135063921	.	-	.	gene_id "ENSMUSG00000005378.17"; transcript_id "ENCODEMT000512439"; gene_type "protein_coding"; gene_status "KNOWN"; gene_name "Bud23"; transcript_status "NOVEL"; transcript_name "ENCODEMT000512439"; exon_number "2"; exon_id "ENSMUSE00001237900.1"; talon_gene "15720"; talon_transcript "512439"; talon_exon "217538"; ccdsid "CCDS19732.2"; exon_status "KNOWN"; level "2"; protein_id "ENSMUSP00000083146.4"; source "HAVANA"; tag "CCDS";
chr5	HAVANA	exon	135061249	135061344	.	-	.	gene_id "ENSMUSG00000005378.17"; transcript_id "ENCODEMT000512439"; gene_type "protein_coding"; gene_status "KNOWN"; gene_name "Bud23"; transcript_status "NOVEL"; transcript_name "ENCODEMT000512439"; exon_number "3"; exon_id "ENSMUSE00001227865.1"; talon_gene "15720"; talon_transcript "512439"; talon_exon "217540"; ccdsid "CCDS19732.2"; exon_status "KNOWN"; level "2"; protein_id "ENSMUSP00000083146.4"; source "HAVANA"; tag "CCDS";
chr5	HAVANA	exon	135061073	135061155	.	-	.	gene_id "ENSMUSG00000005378.17"; transcript_id "ENCODEMT000512439"; gene_type "protein_coding"; gene_status "KNOWN"; gene_name "Bud23"; transcript_status "NOVEL"; transcript_name "ENCODEMT000512439"; exon_number "4"; exon_id "ENSMUSE00001295400.1"; talon_gene "15720"; talon_transcript "512439"; talon_exon "217542"; ccdsid "CCDS19732.2"; exon_status "KNOWN"; level "2"; protein_id "ENSMUSP00000083146.4"; source "HAVANA"; tag "CCDS";
chr5	HAVANA	exon	135060734	135060830	.	-	.	gene_id "ENSMUSG00000005378.17"; transcript_id "ENCODEMT000512439"; gene_type "protein_coding"; gene_status "KNOWN"; gene_name "Bud23"; transcript_status "NOVEL"; transcript_name "ENCODEMT000512439"; exon_number "5"; exon_id "ENSMUSE00001257914.1"; talon_gene "15720"; talon_transcript "512439"; talon_exon "217544"; ccdsid "CCDS19732.2"; exon_status "KNOWN"; level "2"; protein_id "ENSMUSP00000083146.4"; source "HAVANA"; tag "CCDS";
chr5	HAVANA	exon	135059107	135059203	.	-	.	gene_id "ENSMUSG00000005378.17"; transcript_id "ENCODEMT000512439"; gene_type "protein_coding"; gene_status "KNOWN"; gene_name "Bud23"; transcript_status "NOVEL"; transcript_name "ENCODEMT000512439"; exon_number "6"; exon_id "ENSMUSE00001220296.1"; talon_gene "15720"; talon_transcript "512439"; talon_exon "217546"; ccdsid "CCDS19732.2"; exon_status "KNOWN"; level "2"; protein_id "ENSMUSP00000083146.4"; source "HAVANA"; tag "CCDS";
chr5	HAVANA	exon	135057620	135057670	.	-	.	gene_id "ENSMUSG00000005378.17"; transcript_id "ENCODEMT000512439"; gene_type "protein_coding"; gene_status "KNOWN"; gene_name "Bud23"; transcript_status "NOVEL"; transcript_name "ENCODEMT000512439"; exon_number "7"; exon_id "ENSMUSE00001217801.1"; talon_gene "15720"; talon_transcript "512439"; talon_exon "217548"; ccdsid "CCDS19732.2"; exon_status "KNOWN"; level "2"; protein_id "ENSMUSP00000083146.4"; source "HAVANA"; tag "CCDS";
chr5	HAVANA	exon	135056842	135056927	.	-	.	gene_id "ENSMUSG00000005378.17"; transcript_id "ENCODEMT000512439"; gene_type "protein_coding"; gene_status "KNOWN"; gene_name "Bud23"; transcript_status "NOVEL"; transcript_name "ENCODEMT000512439"; exon_number "8"; exon_id "ENSMUSE00001208361.1"; talon_gene "15720"; talon_transcript "512439"; talon_exon "217525"; ccdsid "CCDS19732.2"; exon_status "KNOWN"; level "2"; protein_id "ENSMUSP00000120383.1"; source "HAVANA"; tag "cds_start_NF";
chr5	HAVANA	exon	135056339	135056384	.	-	.	gene_id "ENSMUSG00000005378.17"; transcript_id "ENCODEMT000512439"; gene_type "protein_coding"; gene_status "KNOWN"; gene_name "Bud23"; transcript_status "NOVEL"; transcript_name "ENCODEMT000512439"; exon_number "9"; exon_id "ENSMUSE00001219837.1"; talon_gene "15720"; talon_transcript "512439"; talon_exon "217527"; ccdsid "CCDS19732.2"; exon_status "KNOWN"; level "2"; protein_id "ENSMUSP00000120383.1"; source "HAVANA"; tag "cds_start_NF";
chr5	HAVANA	exon	135056028	135056086	.	-	.	gene_id "ENSMUSG00000005378.17"; transcript_id "ENCODEMT000512439"; gene_type "protein_coding"; gene_status "KNOWN"; gene_name "Bud23"; transcript_status "NOVEL"; transcript_name "ENCODEMT000512439"; exon_number "10"; exon_id "ENSMUSE00001210417.1"; talon_gene "15720"; talon_transcript "512439"; talon_exon "217529"; ccdsid "CCDS19732.2"; exon_status "KNOWN"; level "2"; protein_id "ENSMUSP00000120383.1"; source "HAVANA"; tag "cds_start_NF";
chr5	HAVANA	exon	135053549	135053638	.	-	.	gene_id "ENSMUSG00000005378.17"; transcript_id "ENCODEMT000512439"; gene_type "protein_coding"; gene_status "KNOWN"; gene_name "Bud23"; transcript_status "NOVEL"; transcript_name "ENCODEMT000512439"; exon_number "11"; exon_id "ENSMUSE00001248625.1"; talon_gene "15720"; talon_transcript "512439"; talon_exon "217551"; ccdsid "CCDS19732.2"; exon_status "KNOWN"; level "2"; protein_id "ENSMUSP00000083146.4"; source "HAVANA"; tag "CCDS";
chr5	HAVANA	exon	135052957	135053424	.	-	.	gene_id "ENSMUSG00000005378.17"; transcript_id "ENCODEMT000512439"; gene_type "protein_coding"; gene_status "KNOWN"; gene_name "Bud23"; transcript_status "NOVEL"; transcript_name "ENCODEMT000512439"; exon_number "12"; exon_id "ENSMUSE00000536002.3"; talon_gene "15720"; talon_transcript "512439"; talon_exon "217533"; ccdsid "CCDS19732.2"; exon_status "KNOWN"; level "2"; protein_id "ENSMUSP00000120383.1"; source "HAVANA"; tag "cds_start_NF";
chr5	HAVANA	transcript	135053285	135064039	.	-	.	gene_id "ENSMUSG00000005378.17"; transcript_id "ENSMUST00000202478.3"; gene_name "Bud23"; gene_status "KNOWN"; gene_type "protein_coding"; transcript_type "nonsense_mediated_decay"; transcript_status "KNOWN"; transcript_name "Bud23-215"; talon_gene "15720"; talon_transcript "41298"; havana_transcript "OTTMUST00000138226.1"; level "2"; protein_id "ENSMUSP00000144612.1"; source "HAVANA"; tag "cds_start_NF"; transcript_support_level "3";
chr5	HAVANA	exon	135064014	135064039	.	-	.	gene_id "ENSMUSG00000005378.17"; transcript_id "ENSMUST00000202478.3"; gene_type "protein_coding"; gene_status "KNOWN"; gene_name "Bud23"; transcript_type "nonsense_mediated_decay"; transcript_status "KNOWN"; transcript_name "Bud23-215"; exon_number "1"; exon_id "ENSMUSE00001361719.1"; talon_gene "15720"; talon_transcript "41298"; talon_exon "217557"; exon_status "KNOWN"; level "2"; protein_id "ENSMUSP00000144612.1"; source "HAVANA"; tag "cds_start_NF";
chr5	HAVANA	exon	135063884	135063921	.	-	.	gene_id "ENSMUSG00000005378.17"; transcript_id "ENSMUST00000202478.3"; gene_type "protein_coding"; gene_status "KNOWN"; gene_name "Bud23"; transcript_type "nonsense_mediated_decay"; transcript_status "KNOWN"; transcript_name "Bud23-215"; exon_number "2"; exon_id "ENSMUSE00001237900.1"; talon_gene "15720"; talon_transcript "41298"; talon_exon "217538"; ccdsid "CCDS19732.2"; exon_status "KNOWN"; level "2"; protein_id "ENSMUSP00000083146.4"; source "HAVANA"; tag "CCDS";
chr5	HAVANA	exon	135061249	135061344	.	-	.	gene_id "ENSMUSG00000005378.17"; transcript_id "ENSMUST00000202478.3"; gene_type "protein_coding"; gene_status "KNOWN"; gene_name "Bud23"; transcript_type "nonsense_mediated_decay"; transcript_status "KNOWN"; transcript_name "Bud23-215"; exon_number "3"; exon_id "ENSMUSE00001227865.1"; talon_gene "15720"; talon_transcript "41298"; talon_exon "217540"; ccdsid "CCDS19732.2"; exon_status "KNOWN"; level "2"; protein_id "ENSMUSP00000083146.4"; source "HAVANA"; tag "CCDS";
chr5	HAVANA	exon	135060734	135060830	.	-	.	gene_id "ENSMUSG00000005378.17"; transcript_id "ENSMUST00000202478.3"; gene_type "protein_coding"; gene_status "KNOWN"; gene_name "Bud23"; transcript_type "nonsense_mediated_decay"; transcript_status "KNOWN"; transcript_name "Bud23-215"; exon_number "4"; exon_id "ENSMUSE00001257914.1"; talon_gene "15720"; talon_transcript "41298"; talon_exon "217544"; ccdsid "CCDS19732.2"; exon_status "KNOWN"; level "2"; protein_id "ENSMUSP00000083146.4"; source "HAVANA"; tag "CCDS";
chr5	HAVANA	exon	135059107	135059203	.	-	.	gene_id "ENSMUSG00000005378.17"; transcript_id "ENSMUST00000202478.3"; gene_type "protein_coding"; gene_status "KNOWN"; gene_name "Bud23"; transcript_type "nonsense_mediated_decay"; transcript_status "KNOWN"; transcript_name "Bud23-215"; exon_number "5"; exon_id "ENSMUSE00001220296.1"; talon_gene "15720"; talon_transcript "41298"; talon_exon "217546"; ccdsid "CCDS19732.2"; exon_status "KNOWN"; level "2"; protein_id "ENSMUSP00000083146.4"; source "HAVANA"; tag "CCDS";
chr5	HAVANA	exon	135057620	135057670	.	-	.	gene_id "ENSMUSG00000005378.17"; transcript_id "ENSMUST00000202478.3"; gene_type "protein_coding"; gene_status "KNOWN"; gene_name "Bud23"; transcript_type "nonsense_mediated_decay"; transcript_status "KNOWN"; transcript_name "Bud23-215"; exon_number "6"; exon_id "ENSMUSE00001217801.1"; talon_gene "15720"; talon_transcript "41298"; talon_exon "217548"; ccdsid "CCDS19732.2"; exon_status "KNOWN"; level "2"; protein_id "ENSMUSP00000083146.4"; source "HAVANA"; tag "CCDS";
chr5	HAVANA	exon	135056842	135056927	.	-	.	gene_id "ENSMUSG00000005378.17"; transcript_id "ENSMUST00000202478.3"; gene_type "protein_coding"; gene_status "KNOWN"; gene_name "Bud23"; transcript_type "nonsense_mediated_decay"; transcript_status "KNOWN"; transcript_name "Bud23-215"; exon_number "7"; exon_id "ENSMUSE00001208361.1"; talon_gene "15720"; talon_transcript "41298"; talon_exon "217525"; ccdsid "CCDS19732.2"; exon_status "KNOWN"; level "2"; protein_id "ENSMUSP00000120383.1"; source "HAVANA"; tag "cds_start_NF";
chr5	HAVANA	exon	135056339	135056384	.	-	.	gene_id "ENSMUSG00000005378.17"; transcript_id "ENSMUST00000202478.3"; gene_type "protein_coding"; gene_status "KNOWN"; gene_name "Bud23"; transcript_type "nonsense_mediated_decay"; transcript_status "KNOWN"; transcript_name "Bud23-215"; exon_number "8"; exon_id "ENSMUSE00001219837.1"; talon_gene "15720"; talon_transcript "41298"; talon_exon "217527"; ccdsid "CCDS19732.2"; exon_status "KNOWN"; level "2"; protein_id "ENSMUSP00000120383.1"; source "HAVANA"; tag "cds_start_NF";
chr5	HAVANA	exon	135056028	135056086	.	-	.	gene_id "ENSMUSG00000005378.17"; transcript_id "ENSMUST00000202478.3"; gene_type "protein_coding"; gene_status "KNOWN"; gene_name "Bud23"; transcript_type "nonsense_mediated_decay"; transcript_status "KNOWN"; transcript_name "Bud23-215"; exon_number "9"; exon_id "ENSMUSE00001210417.1"; talon_gene "15720"; talon_transcript "41298"; talon_exon "217529"; ccdsid "CCDS19732.2"; exon_status "KNOWN"; level "2"; protein_id "ENSMUSP00000120383.1"; source "HAVANA"; tag "cds_start_NF";
chr5	HAVANA	exon	135053549	135053638	.	-	.	gene_id "ENSMUSG00000005378.17"; transcript_id "ENSMUST00000202478.3"; gene_type "protein_coding"; gene_status "KNOWN"; gene_name "Bud23"; transcript_type "nonsense_mediated_decay"; transcript_status "KNOWN"; transcript_name "Bud23-215"; exon_number "10"; exon_id "ENSMUSE00001248625.1"; talon_gene "15720"; talon_transcript "41298"; talon_exon "217551"; ccdsid "CCDS19732.2"; exon_status "KNOWN"; level "2"; protein_id "ENSMUSP00000083146.4"; source "HAVANA"; tag "CCDS";
chr5	HAVANA	exon	135053285	135053424	.	-	.	gene_id "ENSMUSG00000005378.17"; transcript_id "ENSMUST00000202478.3"; gene_type "protein_coding"; gene_status "KNOWN"; gene_name "Bud23"; transcript_type "nonsense_mediated_decay"; transcript_status "KNOWN"; transcript_name "Bud23-215"; exon_number "11"; exon_id "ENSMUSE00001361613.1"; talon_gene "15720"; talon_transcript "41298"; talon_exon "217559"; exon_status "KNOWN"; level "2"; protein_id "ENSMUSP00000144612.1"; source "HAVANA"; tag "cds_start_NF";
chr5	HAVANA	transcript	135053333	135057019	.	-	.	gene_id "ENSMUSG00000005378.17"; transcript_id "ENSMUST00000134180.7"; gene_name "Bud23"; gene_status "KNOWN"; gene_type "protein_coding"; transcript_type "retained_intron"; transcript_status "KNOWN"; transcript_name "Bud23-206"; talon_gene "15720"; talon_transcript "41300"; havana_transcript "OTTMUST00000064165.1"; level "2"; source "HAVANA"; transcript_support_level "2";
chr5	HAVANA	exon	135056842	135057019	.	-	.	gene_id "ENSMUSG00000005378.17"; transcript_id "ENSMUST00000134180.7"; gene_type "protein_coding"; gene_status "KNOWN"; gene_name "Bud23"; transcript_type "retained_intron"; transcript_status "KNOWN"; transcript_name "Bud23-206"; exon_number "1"; exon_id "ENSMUSE00000790531.1"; talon_gene "15720"; talon_transcript "41300"; talon_exon "217562"; exon_status "KNOWN"; level "2"; source "HAVANA";
chr5	HAVANA	exon	135056339	135056384	.	-	.	gene_id "ENSMUSG00000005378.17"; transcript_id "ENSMUST00000134180.7"; gene_type "protein_coding"; gene_status "KNOWN"; gene_name "Bud23"; transcript_type "retained_intron"; transcript_status "KNOWN"; transcript_name "Bud23-206"; exon_number "2"; exon_id "ENSMUSE00001219837.1"; talon_gene "15720"; talon_transcript "41300"; talon_exon "217527"; ccdsid "CCDS19732.2"; exon_status "KNOWN"; level "2"; protein_id "ENSMUSP00000120383.1"; source "HAVANA"; tag "cds_start_NF";
chr5	HAVANA	exon	135056028	135056086	.	-	.	gene_id "ENSMUSG00000005378.17"; transcript_id "ENSMUST00000134180.7"; gene_type "protein_coding"; gene_status "KNOWN"; gene_name "Bud23"; transcript_type "retained_intron"; transcript_status "KNOWN"; transcript_name "Bud23-206"; exon_number "3"; exon_id "ENSMUSE00001210417.1"; talon_gene "15720"; talon_transcript "41300"; talon_exon "217529"; ccdsid "CCDS19732.2"; exon_status "KNOWN"; level "2"; protein_id "ENSMUSP00000120383.1"; source "HAVANA"; tag "cds_start_NF";
chr5	HAVANA	exon	135053549	135053638	.	-	.	gene_id "ENSMUSG00000005378.17"; transcript_id "ENSMUST00000134180.7"; gene_type "protein_coding"; gene_status "KNOWN"; gene_name "Bud23"; transcript_type "retained_intron"; transcript_status "KNOWN"; transcript_name "Bud23-206"; exon_number "4"; exon_id "ENSMUSE00001248625.1"; talon_gene "15720"; talon_transcript "41300"; talon_exon "217551"; ccdsid "CCDS19732.2"; exon_status "KNOWN"; level "2"; protein_id "ENSMUSP00000083146.4"; source "HAVANA"; tag "CCDS";
chr5	HAVANA	exon	135053333	135053424	.	-	.	gene_id "ENSMUSG00000005378.17"; transcript_id "ENSMUST00000134180.7"; gene_type "protein_coding"; gene_status "KNOWN"; gene_name "Bud23"; transcript_type "retained_intron"; transcript_status "KNOWN"; transcript_name "Bud23-206"; exon_number "5"; exon_id "ENSMUSE00000741178.1"; talon_gene "15720"; talon_transcript "41300"; talon_exon "217563"; exon_status "KNOWN"; level "2"; source "HAVANA";
chr5	HAVANA	gene	135064202	135065862	.	+	.	gene_id "ENSMUSG00000061118.8"; gene_name "Dnajc30"; gene_status "KNOWN"; gene_type "protein_coding"; talon_gene "15722"; havana_gene "OTTMUSG00000026014.1"; level "2";
chr5	HAVANA	transcript	135064202	135065862	.	+	.	gene_id "ENSMUSG00000061118.8"; transcript_id "ENSMUST00000071263.6"; gene_name "Dnajc30"; gene_status "KNOWN"; gene_type "protein_coding"; transcript_type "protein_coding"; transcript_status "KNOWN"; transcript_name "Dnajc30-201"; talon_gene "15722"; talon_transcript "41310"; ccdsid "CCDS39315.1"; havana_transcript "OTTMUST00000064197.1"; level "2"; protein_id "ENSMUSP00000094318.3"; source "HAVANA"; tag "CCDS"; transcript_support_level "NA";
chr5	HAVANA	exon	135064202	135065862	.	+	.	gene_id "ENSMUSG00000061118.8"; transcript_id "ENSMUST00000071263.6"; gene_type "protein_coding"; gene_status "KNOWN"; gene_name "Dnajc30"; transcript_type "protein_coding"; transcript_status "KNOWN"; transcript_name "Dnajc30-201"; exon_number "1"; exon_id "ENSMUSE00000507947.6"; talon_gene "15722"; talon_transcript "41310"; talon_exon "217587"; ccdsid "CCDS39315.1"; exon_status "KNOWN"; level "2"; protein_id "ENSMUSP00000094318.3"; source "HAVANA"; tag "CCDS";
chr5	HAVANA	gene	135072900	135078266	.	-	.	gene_id "ENSMUSG00000043614.13"; gene_name "Vps37d"; gene_status "KNOWN"; gene_type "protein_coding"; talon_gene "15723"; havana_gene "OTTMUSG00000026015.1"; level "2";
chr5	HAVANA	transcript	135072900	135078266	.	-	.	gene_id "ENSMUSG00000043614.13"; transcript_id "ENSMUST00000067935.10"; gene_name "Vps37d"; gene_status "KNOWN"; gene_type "protein_coding"; transcript_type "protein_coding"; transcript_status "KNOWN"; transcript_name "Vps37d-201"; talon_gene "15723"; talon_transcript "41311"; ccdsid "CCDS57388.1"; havana_transcript "OTTMUST00000064198.1"; level "2"; protein_id "ENSMUSP00000063762.4"; source "HAVANA"; tag "CCDS"; transcript_support_level "1";
chr5	HAVANA	exon	135078062	135078266	.	-	.	gene_id "ENSMUSG00000043614.13"; transcript_id "ENSMUST00000067935.10"; gene_type "protein_coding"; gene_status "KNOWN"; gene_name "Vps37d"; transcript_type "protein_coding"; transcript_status "KNOWN"; transcript_name "Vps37d-201"; exon_number "1"; exon_id "ENSMUSE00000435871.1"; talon_gene "15723"; talon_transcript "41311"; talon_exon "217588"; ccdsid "CCDS57388.1"; exon_status "KNOWN"; level "2"; protein_id "ENSMUSP00000063762.4"; source "HAVANA"; tag "CCDS";
chr5	HAVANA	exon	135076458	135076629	.	-	.	gene_id "ENSMUSG00000043614.13"; transcript_id "ENSMUST00000067935.10"; gene_type "protein_coding"; gene_status "KNOWN"; gene_name "Vps37d"; transcript_type "protein_coding"; transcript_status "KNOWN"; transcript_name "Vps37d-201"; exon_number "2"; exon_id "ENSMUSE00000435864.1"; talon_gene "15723"; talon_transcript "41311"; talon_exon "217590"; ccdsid "CCDS57388.1"; exon_status "KNOWN"; level "2"; protein_id "ENSMUSP00000063762.4"; source "HAVANA"; tag "CCDS";
chr5	HAVANA	exon	135074394	135074476	.	-	.	gene_id "ENSMUSG00000043614.13"; transcript_id "ENSMUST00000067935.10"; gene_type "protein_coding"; gene_status "KNOWN"; gene_name "Vps37d"; transcript_type "protein_coding"; transcript_status "KNOWN"; transcript_name "Vps37d-201"; exon_number "3"; exon_id "ENSMUSE00000435862.1"; talon_gene "15723"; talon_transcript "41311"; talon_exon "217592"; ccdsid "CCDS57388.1"; exon_status "KNOWN"; level "2"; protein_id "ENSMUSP00000063762.4"; source "HAVANA"; tag "CCDS";
chr5	HAVANA	exon	135072900	135073983	.	-	.	gene_id "ENSMUSG00000043614.13"; transcript_id "ENSMUST00000067935.10"; gene_type "protein_coding"; gene_status "KNOWN"; gene_name "Vps37d"; transcript_type "protein_coding"; transcript_status "KNOWN"; transcript_name "Vps37d-201"; exon_number "4"; exon_id "ENSMUSE00000797111.1"; talon_gene "15723"; talon_transcript "41311"; talon_exon "217594"; ccdsid "CCDS57388.1"; exon_status "KNOWN"; level "2"; protein_id "ENSMUSP00000063762.4"; source "HAVANA"; tag "CCDS";
chr5	HAVANA	transcript	135072903	135078266	.	-	.	gene_id "ENSMUSG00000043614.13"; transcript_id "ENSMUST00000076203.2"; gene_name "Vps37d"; gene_status "KNOWN"; gene_type "protein_coding"; transcript_type "protein_coding"; transcript_status "KNOWN"; transcript_name "Vps37d-202"; talon_gene "15723"; talon_transcript "41312"; ccdsid "CCDS19733.1"; havana_transcript "OTTMUST00000064199.1"; level "2"; protein_id "ENSMUSP00000075559.2"; source "HAVANA"; tag "CCDS"; transcript_support_level "1";
chr5	HAVANA	exon	135078062	135078266	.	-	.	gene_id "ENSMUSG00000043614.13"; transcript_id "ENSMUST00000076203.2"; gene_type "protein_coding"; gene_status "KNOWN"; gene_name "Vps37d"; transcript_type "protein_coding"; transcript_status "KNOWN"; transcript_name "Vps37d-202"; exon_number "1"; exon_id "ENSMUSE00000435871.1"; talon_gene "15723"; talon_transcript "41312"; talon_exon "217588"; ccdsid "CCDS57388.1"; exon_status "KNOWN"; level "2"; protein_id "ENSMUSP00000063762.4"; source "HAVANA"; tag "CCDS";
chr5	HAVANA	exon	135072903	135073983	.	-	.	gene_id "ENSMUSG00000043614.13"; transcript_id "ENSMUST00000076203.2"; gene_type "protein_coding"; gene_status "KNOWN"; gene_name "Vps37d"; transcript_type "protein_coding"; transcript_status "KNOWN"; transcript_name "Vps37d-202"; exon_number "2"; exon_id "ENSMUSE00000523537.2"; talon_gene "15723"; talon_transcript "41312"; talon_exon "217596"; ccdsid "CCDS19733.1"; exon_status "KNOWN"; level "2"; protein_id "ENSMUSP00000075559.2"; source "HAVANA"; tag "CCDS";
chr5	HAVANA	gene	135106891	135123042	.	+	.	gene_id "ENSMUSG00000005373.13"; gene_name "Mlxipl"; gene_status "KNOWN"; gene_type "protein_coding"; talon_gene "15724"; havana_gene "OTTMUSG00000025974.6"; level "2";
chr5	HAVANA	transcript	135106891	135123042	.	+	.	gene_id "ENSMUSG00000005373.13"; transcript_id "ENSMUST00000141770.4"; gene_name "Mlxipl"; gene_status "KNOWN"; gene_type "protein_coding"; transcript_type "retained_intron"; transcript_status "KNOWN"; transcript_name "Mlxipl-205"; talon_gene "15724"; talon_transcript "41314"; havana_transcript "OTTMUST00000064071.1"; level "2"; source "HAVANA"; transcript_support_level "1";
chr5	HAVANA	exon	135106891	135107215	.	+	.	gene_id "ENSMUSG00000005373.13"; transcript_id "ENSMUST00000141770.4"; gene_type "protein_coding"; gene_status "KNOWN"; gene_name "Mlxipl"; transcript_type "retained_intron"; transcript_status "KNOWN"; transcript_name "Mlxipl-205"; exon_number "1"; exon_id "ENSMUSE00000819576.1"; talon_gene "15724"; talon_transcript "41314"; talon_exon "217604"; exon_status "KNOWN"; level "2"; source "HAVANA";
chr5	HAVANA	exon	135113627	135113733	.	+	.	gene_id "ENSMUSG00000005373.13"; transcript_id "ENSMUST00000141770.4"; gene_type "protein_coding"; gene_status "KNOWN"; gene_name "Mlxipl"; transcript_type "retained_intron"; transcript_status "KNOWN"; transcript_name "Mlxipl-205"; exon_number "2"; exon_id "ENSMUSE00001270784.1"; talon_gene "15724"; talon_transcript "41314"; talon_exon "217599"; ccdsid "CCDS39316.1"; exon_status "KNOWN"; level "2"; protein_id "ENSMUSP00000144299.1"; source "HAVANA"; tag "cds_end_NF";
chr5	HAVANA	exon	135121506	135121588	.	+	.	gene_id "ENSMUSG00000005373.13"; transcript_id "ENSMUST00000141770.4"; gene_type "protein_coding"; gene_status "KNOWN"; gene_name "Mlxipl"; transcript_type "retained_intron"; transcript_status "KNOWN"; transcript_name "Mlxipl-205"; exon_number "3"; exon_id "ENSMUSE00001238303.1"; talon_gene "15724"; talon_transcript "41314"; talon_exon "217601"; ccdsid "CCDS39316.1"; exon_status "KNOWN"; level "2"; protein_id "ENSMUSP00000144299.1"; source "HAVANA"; tag "cds_end_NF";
chr5	HAVANA	exon	135121736	135123042	.	+	.	gene_id "ENSMUSG00000005373.13"; transcript_id "ENSMUST00000141770.4"; gene_type "protein_coding"; gene_status "KNOWN"; gene_name "Mlxipl"; transcript_type "retained_intron"; transcript_status "KNOWN"; transcript_name "Mlxipl-205"; exon_number "4"; exon_id "ENSMUSE00000770089.1"; talon_gene "15724"; talon_transcript "41314"; talon_exon "217606"; exon_status "KNOWN"; level "2"; source "HAVANA";
chr5	HAVANA	gene	135149657	135165760	.	+	.	gene_id "ENSMUSG00000005374.13"; gene_name "Tbl2"; gene_status "KNOWN"; gene_type "protein_coding"; talon_gene "15726"; havana_gene "OTTMUSG00000026019.3"; level "2";
chr5	HAVANA	transcript	135149657	135165760	.	+	.	gene_id "ENSMUSG00000005374.13"; transcript_id "ENSMUST00000153183.7"; gene_name "Tbl2"; gene_status "KNOWN"; gene_type "protein_coding"; transcript_type "protein_coding"; transcript_status "KNOWN"; transcript_name "Tbl2-204"; talon_gene "15726"; talon_transcript "41324"; ccdsid "CCDS19735.1"; havana_transcript "OTTMUST00000064210.2"; level "2"; protein_id "ENSMUSP00000115011.1"; source "HAVANA"; tag "CCDS"; transcript_support_level "1";
chr5	HAVANA	exon	135149657	135149864	.	+	.	gene_id "ENSMUSG00000005374.13"; transcript_id "ENSMUST00000153183.7"; gene_type "protein_coding"; gene_status "KNOWN"; gene_name "Tbl2"; transcript_type "protein_coding"; transcript_status "KNOWN"; transcript_name "Tbl2-204"; exon_number "1"; exon_id "ENSMUSE00000756864.1"; talon_gene "15726"; talon_transcript "41324"; talon_exon "217656"; ccdsid "CCDS19735.1"; exon_status "KNOWN"; level "2"; protein_id "ENSMUSP00000115011.1"; source "HAVANA"; tag "CCDS";
chr5	HAVANA	exon	135152935	135153056	.	+	.	gene_id "ENSMUSG00000005374.13"; transcript_id "ENSMUST00000153183.7"; gene_type "protein_coding"; gene_status "KNOWN"; gene_name "Tbl2"; transcript_type "protein_coding"; transcript_status "KNOWN"; transcript_name "Tbl2-204"; exon_number "2"; exon_id "ENSMUSE00001244053.1"; talon_gene "15726"; talon_transcript "41324"; talon_exon "217658"; ccdsid "CCDS19735.1"; exon_status "KNOWN"; level "2"; protein_id "ENSMUSP00000115011.1"; source "HAVANA"; tag "CCDS";
chr5	HAVANA	exon	135154314	135154498	.	+	.	gene_id "ENSMUSG00000005374.13"; transcript_id "ENSMUST00000153183.7"; gene_type "protein_coding"; gene_status "KNOWN"; gene_name "Tbl2"; transcript_type "protein_coding"; transcript_status "KNOWN"; transcript_name "Tbl2-204"; exon_number "3"; exon_id "ENSMUSE00001270631.1"; talon_gene "15726"; talon_transcript "41324"; talon_exon "217660"; ccdsid "CCDS19735.1"; exon_status "KNOWN"; level "2"; protein_id "ENSMUSP00000115011.1"; source "HAVANA"; tag "CCDS";
chr5	HAVANA	exon	135156368	135156519	.	+	.	gene_id "ENSMUSG00000005374.13"; transcript_id "ENSMUST00000153183.7"; gene_type "protein_coding"; gene_status "KNOWN"; gene_name "Tbl2"; transcript_type "protein_coding"; transcript_status "KNOWN"; transcript_name "Tbl2-204"; exon_number "4"; exon_id "ENSMUSE00001214265.1"; talon_gene "15726"; talon_transcript "41324"; talon_exon "217662"; ccdsid "CCDS19735.1"; exon_status "KNOWN"; level "2"; protein_id "ENSMUSP00000115011.1"; source "HAVANA"; tag "CCDS";
chr5	HAVANA	exon	135157532	135157658	.	+	.	gene_id "ENSMUSG00000005374.13"; transcript_id "ENSMUST00000153183.7"; gene_type "protein_coding"; gene_status "KNOWN"; gene_name "Tbl2"; transcript_type "protein_coding"; transcript_status "KNOWN"; transcript_name "Tbl2-204"; exon_number "5"; exon_id "ENSMUSE00001230616.1"; talon_gene "15726"; talon_transcript "41324"; talon_exon "217664"; ccdsid "CCDS19735.1"; exon_status "KNOWN"; level "2"; protein_id "ENSMUSP00000115011.1"; source "HAVANA"; tag "CCDS";
chr5	HAVANA	exon	135158604	135158756	.	+	.	gene_id "ENSMUSG00000005374.13"; transcript_id "ENSMUST00000153183.7"; gene_type "protein_coding"; gene_status "KNOWN"; gene_name "Tbl2"; transcript_type "protein_coding"; transcript_status "KNOWN"; transcript_name "Tbl2-204"; exon_number "6"; exon_id "ENSMUSE00001234979.1"; talon_gene "15726"; talon_transcript "41324"; talon_exon "217666"; ccdsid "CCDS19735.1"; exon_status "KNOWN"; level "2"; protein_id "ENSMUSP00000115011.1"; source "HAVANA"; tag "CCDS";
chr5	HAVANA	exon	135159220	135165760	.	+	.	gene_id "ENSMUSG00000005374.13"; transcript_id "ENSMUST00000153183.7"; gene_type "protein_coding"; gene_status "KNOWN"; gene_name "Tbl2"; transcript_type "protein_coding"; transcript_status "KNOWN"; transcript_name "Tbl2-204"; exon_number "7"; exon_id "ENSMUSE00000748129.2"; talon_gene "15726"; talon_transcript "41324"; talon_exon "217668"; ccdsid "CCDS19735.1"; exon_status "KNOWN"; level "2"; protein_id "ENSMUSP00000115011.1"; source "HAVANA"; tag "CCDS";
chr5	HAVANA	gene	135168283	135181125	.	+	.	gene_id "ENSMUSG00000029681.12"; gene_name "Bcl7b"; gene_status "KNOWN"; gene_type "protein_coding"; talon_gene "15727"; havana_gene "OTTMUSG00000026029.3"; level "2";
chr5	HAVANA	transcript	135168283	135181855	.	+	.	gene_id "ENSMUSG00000029681.12"; transcript_id "ENSMUST00000031692.11"; gene_name "Bcl7b"; gene_status "KNOWN"; gene_type "protein_coding"; transcript_type "protein_coding"; transcript_status "KNOWN"; transcript_name "Bcl7b-201"; talon_gene "15727"; talon_transcript "41329"; ccdsid "CCDS51660.1"; havana_transcript "OTTMUST00000064241.1"; level "2"; protein_id "ENSMUSP00000031692.5"; source "HAVANA"; tag "CCDS"; transcript_support_level "1";
chr5	HAVANA	exon	135168283	135168598	.	+	.	gene_id "ENSMUSG00000029681.12"; transcript_id "ENSMUST00000031692.11"; gene_type "protein_coding"; gene_status "KNOWN"; gene_name "Bcl7b"; transcript_type "protein_coding"; transcript_status "KNOWN"; transcript_name "Bcl7b-201"; exon_number "1"; exon_id "ENSMUSE00000815940.1"; talon_gene "15727"; talon_transcript "41329"; talon_exon "217682"; ccdsid "CCDS51660.1"; exon_status "KNOWN"; level "2"; protein_id "ENSMUSP00000031692.5"; source "HAVANA"; tag "CCDS";
chr5	HAVANA	exon	135171087	135171162	.	+	.	gene_id "ENSMUSG00000029681.12"; transcript_id "ENSMUST00000031692.11"; gene_type "protein_coding"; gene_status "KNOWN"; gene_name "Bcl7b"; transcript_type "protein_coding"; transcript_status "KNOWN"; transcript_name "Bcl7b-201"; exon_number "2"; exon_id "ENSMUSE00000191454.1"; talon_gene "15727"; talon_transcript "41329"; talon_exon "217684"; ccdsid "CCDS51660.1"; exon_status "KNOWN"; level "2"; protein_id "ENSMUSP00000031692.5"; source "HAVANA"; tag "CCDS";
chr5	HAVANA	exon	135177129	135177225	.	+	.	gene_id "ENSMUSG00000029681.12"; transcript_id "ENSMUST00000031692.11"; gene_type "protein_coding"; gene_status "KNOWN"; gene_name "Bcl7b"; transcript_type "protein_coding"; transcript_status "KNOWN"; transcript_name "Bcl7b-201"; exon_number "3"; exon_id "ENSMUSE00000191453.1"; talon_gene "15727"; talon_transcript "41329"; talon_exon "217686"; ccdsid "CCDS51660.1"; exon_status "KNOWN"; level "2"; protein_id "ENSMUSP00000031692.5"; source "HAVANA"; tag "CCDS";
chr5	HAVANA	exon	135179950	135180120	.	+	.	gene_id "ENSMUSG00000029681.12"; transcript_id "ENSMUST00000031692.11"; gene_type "protein_coding"; gene_status "KNOWN"; gene_name "Bcl7b"; transcript_type "protein_coding"; transcript_status "KNOWN"; transcript_name "Bcl7b-201"; exon_number "4"; exon_id "ENSMUSE00000191455.1"; talon_gene "15727"; talon_transcript "41329"; talon_exon "217688"; ccdsid "CCDS51660.1"; exon_status "KNOWN"; level "2"; protein_id "ENSMUSP00000031692.5"; source "HAVANA"; tag "CCDS";
chr5	HAVANA	exon	135180516	135180595	.	+	.	gene_id "ENSMUSG00000029681.12"; transcript_id "ENSMUST00000031692.11"; gene_type "protein_coding"; gene_status "KNOWN"; gene_name "Bcl7b"; transcript_type "protein_coding"; transcript_status "KNOWN"; transcript_name "Bcl7b-201"; exon_number "5"; exon_id "ENSMUSE00001375060.1"; talon_gene "15727"; talon_transcript "41329"; talon_exon "217690"; ccdsid "CCDS51660.1"; exon_status "KNOWN"; level "2"; protein_id "ENSMUSP00000031692.5"; source "HAVANA"; tag "CCDS";
chr5	HAVANA	exon	135180838	135181855	.	+	.	gene_id "ENSMUSG00000029681.12"; transcript_id "ENSMUST00000031692.11"; gene_type "protein_coding"; gene_status "KNOWN"; gene_name "Bcl7b"; transcript_type "protein_coding"; transcript_status "KNOWN"; transcript_name "Bcl7b-201"; exon_number "6"; exon_id "ENSMUSE00000363202.5"; talon_gene "15727"; talon_transcript "41329"; talon_exon "217692"; ccdsid "CCDS51660.1"; exon_status "KNOWN"; level "2"; protein_id "ENSMUSP00000031692.5"; source "HAVANA"; tag "CCDS";
chr5	HAVANA	transcript	135179582	135181125	.	+	.	gene_id "ENSMUSG00000029681.12"; transcript_id "ENSMUST00000145329.1"; gene_name "Bcl7b"; gene_status "KNOWN"; gene_type "protein_coding"; transcript_type "retained_intron"; transcript_status "KNOWN"; transcript_name "Bcl7b-204"; talon_gene "15727"; talon_transcript "41333"; havana_transcript "OTTMUST00000064291.1"; level "2"; source "HAVANA"; transcript_support_level "2";
chr5	HAVANA	exon	135179582	135180120	.	+	.	gene_id "ENSMUSG00000029681.12"; transcript_id "ENSMUST00000145329.1"; gene_type "protein_coding"; gene_status "KNOWN"; gene_name "Bcl7b"; transcript_type "retained_intron"; transcript_status "KNOWN"; transcript_name "Bcl7b-204"; exon_number "1"; exon_id "ENSMUSE00000809589.1"; talon_gene "15727"; talon_transcript "41333"; talon_exon "217701"; exon_status "KNOWN"; level "2"; source "HAVANA";
chr5	HAVANA	exon	135180516	135180595	.	+	.	gene_id "ENSMUSG00000029681.12"; transcript_id "ENSMUST00000145329.1"; gene_type "protein_coding"; gene_status "KNOWN"; gene_name "Bcl7b"; transcript_type "retained_intron"; transcript_status "KNOWN"; transcript_name "Bcl7b-204"; exon_number "2"; exon_id "ENSMUSE00001375060.1"; talon_gene "15727"; talon_transcript "41333"; talon_exon "217690"; ccdsid "CCDS51660.1"; exon_status "KNOWN"; level "2"; protein_id "ENSMUSP00000031692.5"; source "HAVANA"; tag "CCDS";
chr5	HAVANA	exon	135180838	135181125	.	+	.	gene_id "ENSMUSG00000029681.12"; transcript_id "ENSMUST00000145329.1"; gene_type "protein_coding"; gene_status "KNOWN"; gene_name "Bcl7b"; transcript_type "retained_intron"; transcript_status "KNOWN"; transcript_name "Bcl7b-204"; exon_number "3"; exon_id "ENSMUSE00000780735.1"; talon_gene "15727"; talon_transcript "41333"; talon_exon "217702"; exon_status "KNOWN"; level "2"; source "HAVANA";
chr5	HAVANA	gene	135187264	135246129	.	+	.	gene_id "ENSMUSG00000002748.7"; gene_name "Baz1b"; gene_status "KNOWN"; gene_type "protein_coding"; talon_gene "15728"; havana_gene "OTTMUSG00000017117.3"; level "2"; tag "ncRNA_host";
chr5	HAVANA	transcript	135187264	135246129	.	+	.	gene_id "ENSMUSG00000002748.7"; transcript_id "ENSMUST00000002825.5"; gene_name "Baz1b"; gene_status "KNOWN"; gene_type "protein_coding"; transcript_type "protein_coding"; transcript_status "KNOWN"; transcript_name "Baz1b-201"; talon_gene "15728"; talon_transcript "41334"; ccdsid "CCDS19736.1"; havana_transcript "OTTMUST00000041455.1"; level "2"; protein_id "ENSMUSP00000002825.5"; source "HAVANA"; tag "CCDS"; transcript_support_level "1";
chr5	HAVANA	exon	135187264	135187756	.	+	.	gene_id "ENSMUSG00000002748.7"; transcript_id "ENSMUST00000002825.5"; gene_type "protein_coding"; gene_status "KNOWN"; gene_name "Baz1b"; transcript_type "protein_coding"; transcript_status "KNOWN"; transcript_name "Baz1b-201"; exon_number "1"; exon_id "ENSMUSE00000535963.3"; talon_gene "15728"; talon_transcript "41334"; talon_exon "217703"; ccdsid "CCDS19736.1"; exon_status "KNOWN"; level "2"; protein_id "ENSMUSP00000002825.5"; source "HAVANA"; tag "CCDS";
chr5	HAVANA	exon	135196472	135196588	.	+	.	gene_id "ENSMUSG00000002748.7"; transcript_id "ENSMUST00000002825.5"; gene_type "protein_coding"; gene_status "KNOWN"; gene_name "Baz1b"; transcript_type "protein_coding"; transcript_status "KNOWN"; transcript_name "Baz1b-201"; exon_number "2"; exon_id "ENSMUSE00000191530.1"; talon_gene "15728"; talon_transcript "41334"; talon_exon "217705"; ccdsid "CCDS19736.1"; exon_status "KNOWN"; level "2"; protein_id "ENSMUSP00000002825.5"; source "HAVANA"; tag "CCDS";
chr5	HAVANA	exon	135198171	135198315	.	+	.	gene_id "ENSMUSG00000002748.7"; transcript_id "ENSMUST00000002825.5"; gene_type "protein_coding"; gene_status "KNOWN"; gene_name "Baz1b"; transcript_type "protein_coding"; transcript_status "KNOWN"; transcript_name "Baz1b-201"; exon_number "3"; exon_id "ENSMUSE00000191527.1"; talon_gene "15728"; talon_transcript "41334"; talon_exon "217707"; ccdsid "CCDS19736.1"; exon_status "KNOWN"; level "2"; protein_id "ENSMUSP00000002825.5"; source "HAVANA"; tag "CCDS";
chr5	HAVANA	exon	135204990	135205191	.	+	.	gene_id "ENSMUSG00000002748.7"; transcript_id "ENSMUST00000002825.5"; gene_type "protein_coding"; gene_status "KNOWN"; gene_name "Baz1b"; transcript_type "protein_coding"; transcript_status "KNOWN"; transcript_name "Baz1b-201"; exon_number "4"; exon_id "ENSMUSE00000191513.1"; talon_gene "15728"; talon_transcript "41334"; talon_exon "217709"; ccdsid "CCDS19736.1"; exon_status "KNOWN"; level "2"; protein_id "ENSMUSP00000002825.5"; source "HAVANA"; tag "CCDS";
chr5	HAVANA	exon	135209043	135209164	.	+	.	gene_id "ENSMUSG00000002748.7"; transcript_id "ENSMUST00000002825.5"; gene_type "protein_coding"; gene_status "KNOWN"; gene_name "Baz1b"; transcript_type "protein_coding"; transcript_status "KNOWN"; transcript_name "Baz1b-201"; exon_number "5"; exon_id "ENSMUSE00000191538.1"; talon_gene "15728"; talon_transcript "41334"; talon_exon "217711"; ccdsid "CCDS19736.1"; exon_status "KNOWN"; level "2"; protein_id "ENSMUSP00000002825.5"; source "HAVANA"; tag "CCDS";
chr5	HAVANA	exon	135210741	135210938	.	+	.	gene_id "ENSMUSG00000002748.7"; transcript_id "ENSMUST00000002825.5"; gene_type "protein_coding"; gene_status "KNOWN"; gene_name "Baz1b"; transcript_type "protein_coding"; transcript_status "KNOWN"; transcript_name "Baz1b-201"; exon_number "6"; exon_id "ENSMUSE00001210571.1"; talon_gene "15728"; talon_transcript "41334"; talon_exon "217713"; ccdsid "CCDS19736.1"; exon_status "KNOWN"; level "2"; protein_id "ENSMUSP00000002825.5"; source "HAVANA"; tag "CCDS";
chr5	HAVANA	exon	135216590	135218294	.	+	.	gene_id "ENSMUSG00000002748.7"; transcript_id "ENSMUST00000002825.5"; gene_type "protein_coding"; gene_status "KNOWN"; gene_name "Baz1b"; transcript_type "protein_coding"; transcript_status "KNOWN"; transcript_name "Baz1b-201"; exon_number "7"; exon_id "ENSMUSE00000245256.1"; talon_gene "15728"; talon_transcript "41334"; talon_exon "217715"; ccdsid "CCDS19736.1"; exon_status "KNOWN"; level "2"; protein_id "ENSMUSP00000002825.5"; source "HAVANA"; tag "CCDS";
chr5	HAVANA	exon	135221958	135222096	.	+	.	gene_id "ENSMUSG00000002748.7"; transcript_id "ENSMUST00000002825.5"; gene_type "protein_coding"; gene_status "KNOWN"; gene_name "Baz1b"; transcript_type "protein_coding"; transcript_status "KNOWN"; transcript_name "Baz1b-201"; exon_number "8"; exon_id "ENSMUSE00000245252.1"; talon_gene "15728"; talon_transcript "41334"; talon_exon "217717"; ccdsid "CCDS19736.1"; exon_status "KNOWN"; level "2"; protein_id "ENSMUSP00000002825.5"; source "HAVANA"; tag "CCDS";
chr5	HAVANA	exon	135223085	135223218	.	+	.	gene_id "ENSMUSG00000002748.7"; transcript_id "ENSMUST00000002825.5"; gene_type "protein_coding"; gene_status "KNOWN"; gene_name "Baz1b"; transcript_type "protein_coding"; transcript_status "KNOWN"; transcript_name "Baz1b-201"; exon_number "9"; exon_id "ENSMUSE00000191511.1"; talon_gene "15728"; talon_transcript "41334"; talon_exon "217719"; ccdsid "CCDS19736.1"; exon_status "KNOWN"; level "2"; protein_id "ENSMUSP00000002825.5"; source "HAVANA"; tag "CCDS";
chr5	HAVANA	exon	135226510	135226612	.	+	.	gene_id "ENSMUSG00000002748.7"; transcript_id "ENSMUST00000002825.5"; gene_type "protein_coding"; gene_status "KNOWN"; gene_name "Baz1b"; transcript_type "protein_coding"; transcript_status "KNOWN"; transcript_name "Baz1b-201"; exon_number "10"; exon_id "ENSMUSE00000191522.1"; talon_gene "15728"; talon_transcript "41334"; talon_exon "217721"; ccdsid "CCDS19736.1"; exon_status "KNOWN"; level "2"; protein_id "ENSMUSP00000002825.5"; source "HAVANA"; tag "CCDS";
chr5	HAVANA	exon	135228527	135228625	.	+	.	gene_id "ENSMUSG00000002748.7"; transcript_id "ENSMUST00000002825.5"; gene_type "protein_coding"; gene_status "KNOWN"; gene_name "Baz1b"; transcript_type "protein_coding"; transcript_status "KNOWN"; transcript_name "Baz1b-201"; exon_number "11"; exon_id "ENSMUSE00000191528.1"; talon_gene "15728"; talon_transcript "41334"; talon_exon "217723"; ccdsid "CCDS19736.1"; exon_status "KNOWN"; level "2"; protein_id "ENSMUSP00000002825.5"; source "HAVANA"; tag "CCDS";
chr5	HAVANA	exon	135230157	135230334	.	+	.	gene_id "ENSMUSG00000002748.7"; transcript_id "ENSMUST00000002825.5"; gene_type "protein_coding"; gene_status "KNOWN"; gene_name "Baz1b"; transcript_type "protein_coding"; transcript_status "KNOWN"; transcript_name "Baz1b-201"; exon_number "12"; exon_id "ENSMUSE00000191520.1"; talon_gene "15728"; talon_transcript "41334"; talon_exon "217725"; ccdsid "CCDS19736.1"; exon_status "KNOWN"; level "2"; protein_id "ENSMUSP00000002825.5"; source "HAVANA"; tag "CCDS";
chr5	HAVANA	exon	135231600	135231782	.	+	.	gene_id "ENSMUSG00000002748.7"; transcript_id "ENSMUST00000002825.5"; gene_type "protein_coding"; gene_status "KNOWN"; gene_name "Baz1b"; transcript_type "protein_coding"; transcript_status "KNOWN"; transcript_name "Baz1b-201"; exon_number "13"; exon_id "ENSMUSE00000245218.1"; talon_gene "15728"; talon_transcript "41334"; talon_exon "217727"; ccdsid "CCDS19736.1"; exon_status "KNOWN"; level "2"; protein_id "ENSMUSP00000002825.5"; source "HAVANA"; tag "CCDS";
chr5	HAVANA	exon	135236275	135236422	.	+	.	gene_id "ENSMUSG00000002748.7"; transcript_id "ENSMUST00000002825.5"; gene_type "protein_coding"; gene_status "KNOWN"; gene_name "Baz1b"; transcript_type "protein_coding"; transcript_status "KNOWN"; transcript_name "Baz1b-201"; exon_number "14"; exon_id "ENSMUSE00000245208.1"; talon_gene "15728"; talon_transcript "41334"; talon_exon "217729"; ccdsid "CCDS19736.1"; exon_status "KNOWN"; level "2"; protein_id "ENSMUSP00000002825.5"; source "HAVANA"; tag "CCDS";
chr5	HAVANA	exon	135237919	135238066	.	+	.	gene_id "ENSMUSG00000002748.7"; transcript_id "ENSMUST00000002825.5"; gene_type "protein_coding"; gene_status "KNOWN"; gene_name "Baz1b"; transcript_type "protein_coding"; transcript_status "KNOWN"; transcript_name "Baz1b-201"; exon_number "15"; exon_id "ENSMUSE00000245198.1"; talon_gene "15728"; talon_transcript "41334"; talon_exon "217731"; ccdsid "CCDS19736.1"; exon_status "KNOWN"; level "2"; protein_id "ENSMUSP00000002825.5"; source "HAVANA"; tag "CCDS";
chr5	HAVANA	exon	135240027	135240145	.	+	.	gene_id "ENSMUSG00000002748.7"; transcript_id "ENSMUST00000002825.5"; gene_type "protein_coding"; gene_status "KNOWN"; gene_name "Baz1b"; transcript_type "protein_coding"; transcript_status "KNOWN"; transcript_name "Baz1b-201"; exon_number "16"; exon_id "ENSMUSE00000245190.1"; talon_gene "15728"; talon_transcript "41334"; talon_exon "217733"; ccdsid "CCDS19736.1"; exon_status "KNOWN"; level "2"; protein_id "ENSMUSP00000002825.5"; source "HAVANA"; tag "CCDS";
chr5	HAVANA	exon	135242412	135242542	.	+	.	gene_id "ENSMUSG00000002748.7"; transcript_id "ENSMUST00000002825.5"; gene_type "protein_coding"; gene_status "KNOWN"; gene_name "Baz1b"; transcript_type "protein_coding"; transcript_status "KNOWN"; transcript_name "Baz1b-201"; exon_number "17"; exon_id "ENSMUSE00000245179.1"; talon_gene "15728"; talon_transcript "41334"; talon_exon "217735"; ccdsid "CCDS19736.1"; exon_status "KNOWN"; level "2"; protein_id "ENSMUSP00000002825.5"; source "HAVANA"; tag "CCDS";
chr5	HAVANA	exon	135243809	135243912	.	+	.	gene_id "ENSMUSG00000002748.7"; transcript_id "ENSMUST00000002825.5"; gene_type "protein_coding"; gene_status "KNOWN"; gene_name "Baz1b"; transcript_type "protein_coding"; transcript_status "KNOWN"; transcript_name "Baz1b-201"; exon_number "18"; exon_id "ENSMUSE00000245170.1"; talon_gene "15728"; talon_transcript "41334"; talon_exon "217737"; ccdsid "CCDS19736.1"; exon_status "KNOWN"; level "2"; protein_id "ENSMUSP00000002825.5"; source "HAVANA"; tag "CCDS";
chr5	HAVANA	exon	135244106	135246129	.	+	.	gene_id "ENSMUSG00000002748.7"; transcript_id "ENSMUST00000002825.5"; gene_type "protein_coding"; gene_status "KNOWN"; gene_name "Baz1b"; transcript_type "protein_coding"; transcript_status "KNOWN"; transcript_name "Baz1b-201"; exon_number "19"; exon_id "ENSMUSE00000591556.2"; talon_gene "15728"; talon_transcript "41334"; talon_exon "217739"; ccdsid "CCDS19736.1"; exon_status "KNOWN"; level "2"; protein_id "ENSMUSP00000002825.5"; source "HAVANA"; tag "CCDS";
chr5	HAVANA	transcript	135198132	135201149	.	+	.	gene_id "ENSMUSG00000002748.7"; transcript_id "ENSMUST00000201894.1"; gene_name "Baz1b"; gene_status "KNOWN"; gene_type "protein_coding"; transcript_type "retained_intron"; transcript_status "KNOWN"; transcript_name "Baz1b-205"; talon_gene "15728"; talon_transcript "41335"; havana_transcript "OTTMUST00000138307.1"; level "2"; source "HAVANA"; transcript_support_level "NA";
chr5	HAVANA	exon	135198132	135201149	.	+	.	gene_id "ENSMUSG00000002748.7"; transcript_id "ENSMUST00000201894.1"; gene_type "protein_coding"; gene_status "KNOWN"; gene_name "Baz1b"; transcript_type "retained_intron"; transcript_status "KNOWN"; transcript_name "Baz1b-205"; exon_number "1"; exon_id "ENSMUSE00001360294.1"; talon_gene "15728"; talon_transcript "41335"; talon_exon "217740"; exon_status "KNOWN"; level "2"; source "HAVANA";
chr5	HAVANA	transcript	135208408	135218057	.	+	.	gene_id "ENSMUSG00000002748.7"; transcript_id "ENSMUST00000142307.1"; gene_name "Baz1b"; gene_status "KNOWN"; gene_type "protein_coding"; transcript_type "retained_intron"; transcript_status "KNOWN"; transcript_name "Baz1b-203"; talon_gene "15728"; talon_transcript "41337"; havana_transcript "OTTMUST00000041456.1"; level "2"; source "HAVANA"; transcript_support_level "2";
chr5	HAVANA	exon	135208408	135209164	.	+	.	gene_id "ENSMUSG00000002748.7"; transcript_id "ENSMUST00000142307.1"; gene_type "protein_coding"; gene_status "KNOWN"; gene_name "Baz1b"; transcript_type "retained_intron"; transcript_status "KNOWN"; transcript_name "Baz1b-203"; exon_number "1"; exon_id "ENSMUSE00000789927.1"; talon_gene "15728"; talon_transcript "41337"; talon_exon "217743"; exon_status "KNOWN"; level "2"; source "HAVANA";
chr5	HAVANA	exon	135210741	135210938	.	+	.	gene_id "ENSMUSG00000002748.7"; transcript_id "ENSMUST00000142307.1"; gene_type "protein_coding"; gene_status "KNOWN"; gene_name "Baz1b"; transcript_type "retained_intron"; transcript_status "KNOWN"; transcript_name "Baz1b-203"; exon_number "2"; exon_id "ENSMUSE00001210571.1"; talon_gene "15728"; talon_transcript "41337"; talon_exon "217713"; ccdsid "CCDS19736.1"; exon_status "KNOWN"; level "2"; protein_id "ENSMUSP00000002825.5"; source "HAVANA"; tag "CCDS";
chr5	HAVANA	exon	135216590	135218057	.	+	.	gene_id "ENSMUSG00000002748.7"; transcript_id "ENSMUST00000142307.1"; gene_type "protein_coding"; gene_status "KNOWN"; gene_name "Baz1b"; transcript_type "retained_intron"; transcript_status "KNOWN"; transcript_name "Baz1b-203"; exon_number "3"; exon_id "ENSMUSE00000793108.1"; talon_gene "15728"; talon_transcript "41337"; talon_exon "217744"; exon_status "KNOWN"; level "2"; source "HAVANA";
chr5	TALON	transcript	135244106	135246129	.	+	.	gene_id "ENSMUSG00000002748.7"; transcript_id "ENCODEMT000514547"; gene_name "Baz1b"; gene_status "KNOWN"; gene_type "protein_coding"; transcript_status "NOVEL"; transcript_name "ENCODEMT000514547"; talon_gene "15728"; talon_transcript "514547"; ISM_to_IDs "41334,514438,514455,514463,514484,514489,514499,514505,514510,514522,514529,514530,514531,514543,514545"; ISM_transcript "TRUE";
chr5	HAVANA	exon	135244106	135246129	.	+	.	gene_id "ENSMUSG00000002748.7"; transcript_id "ENCODEMT000514547"; gene_type "protein_coding"; gene_status "KNOWN"; gene_name "Baz1b"; transcript_status "NOVEL"; transcript_name "ENCODEMT000514547"; exon_number "1"; exon_id "ENSMUSE00000591556.2"; talon_gene "15728"; talon_transcript "514547"; talon_exon "217739"; ccdsid "CCDS19736.1"; exon_status "KNOWN"; level "2"; protein_id "ENSMUSP00000002825.5"; source "HAVANA"; tag "CCDS";
chr5	HAVANA	gene	135248938	135251230	.	-	.	gene_id "ENSMUSG00000049551.2"; gene_name "Fzd9"; gene_status "KNOWN"; gene_type "protein_coding"; talon_gene "15730"; havana_gene "OTTMUSG00000021311.1"; level "2";
chr5	HAVANA	transcript	135248938	135251230	.	-	.	gene_id "ENSMUSG00000049551.2"; transcript_id "ENSMUST00000062572.2"; gene_name "Fzd9"; gene_status "KNOWN"; gene_type "protein_coding"; transcript_type "protein_coding"; transcript_status "KNOWN"; transcript_name "Fzd9-201"; talon_gene "15730"; talon_transcript "41340"; ccdsid "CCDS51661.1"; havana_transcript "OTTMUST00000050527.1"; level "2"; protein_id "ENSMUSP00000053551.2"; source "HAVANA"; tag "CCDS"; transcript_support_level "NA";
chr5	HAVANA	exon	135248938	135251230	.	-	.	gene_id "ENSMUSG00000049551.2"; transcript_id "ENSMUST00000062572.2"; gene_type "protein_coding"; gene_status "KNOWN"; gene_name "Fzd9"; transcript_type "protein_coding"; transcript_status "KNOWN"; transcript_name "Fzd9-201"; exon_number "1"; exon_id "ENSMUSE00000346292.3"; talon_gene "15730"; talon_transcript "41340"; talon_exon "217748"; ccdsid "CCDS51661.1"; exon_status "KNOWN"; level "2"; protein_id "ENSMUSP00000053551.2"; source "HAVANA"; tag "CCDS";
chr5	HAVANA	gene	135291704	135350044	.	-	.	gene_id "ENSMUSG00000040013.11"; gene_name "Fkbp6"; gene_status "KNOWN"; gene_type "protein_coding"; talon_gene "15732"; havana_gene "OTTMUSG00000055918.1"; level "2";
chr5	HAVANA	transcript	135291704	135350044	.	-	.	gene_id "ENSMUSG00000040013.11"; transcript_id "ENSMUST00000044972.10"; gene_name "Fkbp6"; gene_status "KNOWN"; gene_type "protein_coding"; transcript_type "protein_coding"; transcript_status "KNOWN"; transcript_name "Fkbp6-201"; talon_gene "15732"; talon_transcript "41343"; ccdsid "CCDS19738.1"; havana_transcript "OTTMUST00000138317.1"; level "2"; protein_id "ENSMUSP00000043193.7"; source "HAVANA"; tag "CCDS"; transcript_support_level "1";
chr5	HAVANA	exon	135349935	135350044	.	-	.	gene_id "ENSMUSG00000040013.11"; transcript_id "ENSMUST00000044972.10"; gene_type "protein_coding"; gene_status "KNOWN"; gene_name "Fkbp6"; transcript_type "protein_coding"; transcript_status "KNOWN"; transcript_name "Fkbp6-201"; exon_number "1"; exon_id "ENSMUSE00001364021.1"; talon_gene "15732"; talon_transcript "41343"; talon_exon "217765"; ccdsid "CCDS19738.1"; exon_status "KNOWN"; level "2"; protein_id "ENSMUSP00000043193.7"; source "HAVANA"; tag "CCDS";
chr5	HAVANA	exon	135349618	135349735	.	-	.	gene_id "ENSMUSG00000040013.11"; transcript_id "ENSMUST00000044972.10"; gene_type "protein_coding"; gene_status "KNOWN"; gene_name "Fkbp6"; transcript_type "protein_coding"; transcript_status "KNOWN"; transcript_name "Fkbp6-201"; exon_number "2"; exon_id "ENSMUSE00000244991.1"; talon_gene "15732"; talon_transcript "41343"; talon_exon "217752"; ccdsid "CCDS80426.1"; exon_status "KNOWN"; level "2"; protein_id "ENSMUSP00000144460.1"; source "HAVANA"; tag "CCDS";
chr5	HAVANA	exon	135347877	135347966	.	-	.	gene_id "ENSMUSG00000040013.11"; transcript_id "ENSMUST00000044972.10"; gene_type "protein_coding"; gene_status "KNOWN"; gene_name "Fkbp6"; transcript_type "protein_coding"; transcript_status "KNOWN"; transcript_name "Fkbp6-201"; exon_number "3"; exon_id "ENSMUSE00000244984.1"; talon_gene "15732"; talon_transcript "41343"; talon_exon "217754"; ccdsid "CCDS80426.1"; exon_status "KNOWN"; level "2"; protein_id "ENSMUSP00000144460.1"; source "HAVANA"; tag "CCDS";
chr5	HAVANA	exon	135346090	135346292	.	-	.	gene_id "ENSMUSG00000040013.11"; transcript_id "ENSMUST00000044972.10"; gene_type "protein_coding"; gene_status "KNOWN"; gene_name "Fkbp6"; transcript_type "protein_coding"; transcript_status "KNOWN"; transcript_name "Fkbp6-201"; exon_number "4"; exon_id "ENSMUSE00000244977.1"; talon_gene "15732"; talon_transcript "41343"; talon_exon "217756"; ccdsid "CCDS80426.1"; exon_status "KNOWN"; level "2"; protein_id "ENSMUSP00000144460.1"; source "HAVANA"; tag "CCDS";
chr5	HAVANA	exon	135344649	135344768	.	-	.	gene_id "ENSMUSG00000040013.11"; transcript_id "ENSMUST00000044972.10"; gene_type "protein_coding"; gene_status "KNOWN"; gene_name "Fkbp6"; transcript_type "protein_coding"; transcript_status "KNOWN"; transcript_name "Fkbp6-201"; exon_number "5"; exon_id "ENSMUSE00000244972.1"; talon_gene "15732"; talon_transcript "41343"; talon_exon "217767"; ccdsid "CCDS19738.1"; exon_status "KNOWN"; level "2"; protein_id "ENSMUSP00000043193.7"; source "HAVANA"; tag "CCDS";
chr5	HAVANA	exon	135339922	135340116	.	-	.	gene_id "ENSMUSG00000040013.11"; transcript_id "ENSMUST00000044972.10"; gene_type "protein_coding"; gene_status "KNOWN"; gene_name "Fkbp6"; transcript_type "protein_coding"; transcript_status "KNOWN"; transcript_name "Fkbp6-201"; exon_number "6"; exon_id "ENSMUSE00000244968.1"; talon_gene "15732"; talon_transcript "41343"; talon_exon "217758"; ccdsid "CCDS80426.1"; exon_status "KNOWN"; level "2"; protein_id "ENSMUSP00000144460.1"; source "HAVANA"; tag "CCDS";
chr5	HAVANA	exon	135339478	135339587	.	-	.	gene_id "ENSMUSG00000040013.11"; transcript_id "ENSMUST00000044972.10"; gene_type "protein_coding"; gene_status "KNOWN"; gene_name "Fkbp6"; transcript_type "protein_coding"; transcript_status "KNOWN"; transcript_name "Fkbp6-201"; exon_number "7"; exon_id "ENSMUSE00000244964.1"; talon_gene "15732"; talon_transcript "41343"; talon_exon "217760"; ccdsid "CCDS80426.1"; exon_status "KNOWN"; level "2"; protein_id "ENSMUSP00000144460.1"; source "HAVANA"; tag "CCDS";
chr5	HAVANA	exon	135337615	135337707	.	-	.	gene_id "ENSMUSG00000040013.11"; transcript_id "ENSMUST00000044972.10"; gene_type "protein_coding"; gene_status "KNOWN"; gene_name "Fkbp6"; transcript_type "protein_coding"; transcript_status "KNOWN"; transcript_name "Fkbp6-201"; exon_number "8"; exon_id "ENSMUSE00000904842.1"; talon_gene "15732"; talon_transcript "41343"; talon_exon "217762"; ccdsid "CCDS80426.1"; exon_status "KNOWN"; level "2"; protein_id "ENSMUSP00000144460.1"; source "HAVANA"; tag "CCDS";
chr5	HAVANA	exon	135291704	135292111	.	-	.	gene_id "ENSMUSG00000040013.11"; transcript_id "ENSMUST00000044972.10"; gene_type "protein_coding"; gene_status "KNOWN"; gene_name "Fkbp6"; transcript_type "protein_coding"; transcript_status "KNOWN"; transcript_name "Fkbp6-201"; exon_number "9"; exon_id "ENSMUSE00000475453.4"; talon_gene "15732"; talon_transcript "41343"; talon_exon "217764"; ccdsid "CCDS80426.1"; exon_status "KNOWN"; level "2"; protein_id "ENSMUSP00000144460.1"; source "HAVANA"; tag "CCDS";
chr5	HAVANA	gene	135353295	135367654	.	+	.	gene_id "ENSMUSG00000053388.10"; gene_name "Trim50"; gene_status "KNOWN"; gene_type "protein_coding"; talon_gene "15733"; havana_gene "OTTMUSG00000036751.3"; level "2";
chr5	HAVANA	transcript	135353295	135367654	.	+	.	gene_id "ENSMUSG00000053388.10"; transcript_id "ENSMUST00000111180.8"; gene_name "Trim50"; gene_status "KNOWN"; gene_type "protein_coding"; transcript_type "protein_coding"; transcript_status "KNOWN"; transcript_name "Trim50-202"; talon_gene "15733"; talon_transcript "41346"; havana_transcript "OTTMUST00000094278.3"; level "2"; protein_id "ENSMUSP00000106811.2"; source "HAVANA"; tag "appris_alternative_2"; transcript_support_level "1";
chr5	HAVANA	exon	135353295	135353694	.	+	.	gene_id "ENSMUSG00000053388.10"; transcript_id "ENSMUST00000111180.8"; gene_type "protein_coding"; gene_status "KNOWN"; gene_name "Trim50"; transcript_type "protein_coding"; transcript_status "KNOWN"; transcript_name "Trim50-202"; exon_number "1"; exon_id "ENSMUSE00000885009.1"; talon_gene "15733"; talon_transcript "41346"; talon_exon "217773"; exon_status "KNOWN"; level "2"; protein_id "ENSMUSP00000106811.2"; source "HAVANA"; tag "appris_alternative_2";
chr5	HAVANA	exon	135358855	135358950	.	+	.	gene_id "ENSMUSG00000053388.10"; transcript_id "ENSMUST00000111180.8"; gene_type "protein_coding"; gene_status "KNOWN"; gene_name "Trim50"; transcript_type "protein_coding"; transcript_status "KNOWN"; transcript_name "Trim50-202"; exon_number "2"; exon_id "ENSMUSE00000434501.1"; talon_gene "15733"; talon_transcript "41346"; talon_exon "217775"; ccdsid "CCDS19739.1"; exon_status "KNOWN"; level "2"; protein_id "ENSMUSP00000106811.2"; source "HAVANA"; tag "appris_alternative_2";
chr5	HAVANA	exon	135363728	135363958	.	+	.	gene_id "ENSMUSG00000053388.10"; transcript_id "ENSMUST00000111180.8"; gene_type "protein_coding"; gene_status "KNOWN"; gene_name "Trim50"; transcript_type "protein_coding"; transcript_status "KNOWN"; transcript_name "Trim50-202"; exon_number "3"; exon_id "ENSMUSE00000434496.1"; talon_gene "15733"; talon_transcript "41346"; talon_exon "217777"; ccdsid "CCDS19739.1"; exon_status "KNOWN"; level "2"; protein_id "ENSMUSP00000106811.2"; source "HAVANA"; tag "appris_alternative_2";
chr5	HAVANA	exon	135364050	135364072	.	+	.	gene_id "ENSMUSG00000053388.10"; transcript_id "ENSMUST00000111180.8"; gene_type "protein_coding"; gene_status "KNOWN"; gene_name "Trim50"; transcript_type "protein_coding"; transcript_status "KNOWN"; transcript_name "Trim50-202"; exon_number "4"; exon_id "ENSMUSE00000686987.1"; talon_gene "15733"; talon_transcript "41346"; talon_exon "217779"; exon_status "KNOWN"; level "2"; protein_id "ENSMUSP00000106811.2"; source "HAVANA"; tag "appris_alternative_2";
chr5	HAVANA	exon	135366541	135366665	.	+	.	gene_id "ENSMUSG00000053388.10"; transcript_id "ENSMUST00000111180.8"; gene_type "protein_coding"; gene_status "KNOWN"; gene_name "Trim50"; transcript_type "protein_coding"; transcript_status "KNOWN"; transcript_name "Trim50-202"; exon_number "5"; exon_id "ENSMUSE00000434488.1"; talon_gene "15733"; talon_transcript "41346"; talon_exon "217781"; ccdsid "CCDS19739.1"; exon_status "KNOWN"; level "2"; protein_id "ENSMUSP00000106811.2"; source "HAVANA"; tag "appris_alternative_2";
chr5	HAVANA	exon	135367074	135367654	.	+	.	gene_id "ENSMUSG00000053388.10"; transcript_id "ENSMUST00000111180.8"; gene_type "protein_coding"; gene_status "KNOWN"; gene_name "Trim50"; transcript_type "protein_coding"; transcript_status "KNOWN"; transcript_name "Trim50-202"; exon_number "6"; exon_id "ENSMUSE00000434505.1"; talon_gene "15733"; talon_transcript "41346"; talon_exon "217783"; exon_status "KNOWN"; level "2"; protein_id "ENSMUSP00000106811.2"; source "HAVANA"; tag "appris_alternative_2";
chr5	HAVANA	gene	135369953	135372541	.	+	.	gene_id "ENSMUSG00000000916.15"; gene_name "Nsun5"; gene_status "KNOWN"; gene_type "protein_coding"; talon_gene "15734"; havana_gene "OTTMUSG00000024361.3"; level "2";
chr5	HAVANA	transcript	135369953	135376798	.	+	.	gene_id "ENSMUSG00000000916.15"; transcript_id "ENSMUST00000000940.14"; gene_name "Nsun5"; gene_status "KNOWN"; gene_type "protein_coding"; transcript_type "protein_coding"; transcript_status "KNOWN"; transcript_name "Nsun5-201"; talon_gene "15734"; talon_transcript "41348"; ccdsid "CCDS19740.1"; havana_transcript "OTTMUST00000059677.1"; level "2"; protein_id "ENSMUSP00000000940.8"; source "HAVANA"; tag "CCDS"; transcript_support_level "1";
chr5	HAVANA	exon	135369953	135370076	.	+	.	gene_id "ENSMUSG00000000916.15"; transcript_id "ENSMUST00000000940.14"; gene_type "protein_coding"; gene_status "KNOWN"; gene_name "Nsun5"; transcript_type "protein_coding"; transcript_status "KNOWN"; transcript_name "Nsun5-201"; exon_number "1"; exon_id "ENSMUSE00000351656.9"; talon_gene "15734"; talon_transcript "41348"; talon_exon "217788"; ccdsid "CCDS19740.1"; exon_status "KNOWN"; level "2"; protein_id "ENSMUSP00000000940.8"; source "HAVANA"; tag "CCDS";
chr5	HAVANA	exon	135370191	135370313	.	+	.	gene_id "ENSMUSG00000000916.15"; transcript_id "ENSMUST00000000940.14"; gene_type "protein_coding"; gene_status "KNOWN"; gene_name "Nsun5"; transcript_type "protein_coding"; transcript_status "KNOWN"; transcript_name "Nsun5-201"; exon_number "2"; exon_id "ENSMUSE00001302891.1"; talon_gene "15734"; talon_transcript "41348"; talon_exon "217790"; ccdsid "CCDS19740.1"; exon_status "KNOWN"; level "2"; protein_id "ENSMUSP00000000940.8"; source "HAVANA"; tag "CCDS";
chr5	HAVANA	exon	135371241	135371415	.	+	.	gene_id "ENSMUSG00000000916.15"; transcript_id "ENSMUST00000000940.14"; gene_type "protein_coding"; gene_status "KNOWN"; gene_name "Nsun5"; transcript_type "protein_coding"; transcript_status "KNOWN"; transcript_name "Nsun5-201"; exon_number "3"; exon_id "ENSMUSE00000191579.1"; talon_gene "15734"; talon_transcript "41348"; talon_exon "217792"; ccdsid "CCDS19740.1"; exon_status "KNOWN"; level "2"; protein_id "ENSMUSP00000000940.8"; source "HAVANA"; tag "CCDS";
chr5	HAVANA	exon	135371498	135371606	.	+	.	gene_id "ENSMUSG00000000916.15"; transcript_id "ENSMUST00000000940.14"; gene_type "protein_coding"; gene_status "KNOWN"; gene_name "Nsun5"; transcript_type "protein_coding"; transcript_status "KNOWN"; transcript_name "Nsun5-201"; exon_number "4"; exon_id "ENSMUSE00001255417.1"; talon_gene "15734"; talon_transcript "41348"; talon_exon "217794"; ccdsid "CCDS19740.1"; exon_status "KNOWN"; level "2"; protein_id "ENSMUSP00000000940.8"; source "HAVANA"; tag "CCDS";
chr5	HAVANA	exon	135373954	135374092	.	+	.	gene_id "ENSMUSG00000000916.15"; transcript_id "ENSMUST00000000940.14"; gene_type "protein_coding"; gene_status "KNOWN"; gene_name "Nsun5"; transcript_type "protein_coding"; transcript_status "KNOWN"; transcript_name "Nsun5-201"; exon_number "5"; exon_id "ENSMUSE00001233509.1"; talon_gene "15734"; talon_transcript "41348"; talon_exon "217796"; ccdsid "CCDS19740.1"; exon_status "KNOWN"; level "2"; protein_id "ENSMUSP00000000940.8"; source "HAVANA"; tag "CCDS";
chr5	HAVANA	exon	135374184	135374299	.	+	.	gene_id "ENSMUSG00000000916.15"; transcript_id "ENSMUST00000000940.14"; gene_type "protein_coding"; gene_status "KNOWN"; gene_name "Nsun5"; transcript_type "protein_coding"; transcript_status "KNOWN"; transcript_name "Nsun5-201"; exon_number "6"; exon_id "ENSMUSE00001260214.1"; talon_gene "15734"; talon_transcript "41348"; talon_exon "217798"; ccdsid "CCDS19740.1"; exon_status "KNOWN"; level "2"; protein_id "ENSMUSP00000000940.8"; source "HAVANA"; tag "CCDS";
chr5	HAVANA	exon	135374927	135375105	.	+	.	gene_id "ENSMUSG00000000916.15"; transcript_id "ENSMUST00000000940.14"; gene_type "protein_coding"; gene_status "KNOWN"; gene_name "Nsun5"; transcript_type "protein_coding"; transcript_status "KNOWN"; transcript_name "Nsun5-201"; exon_number "7"; exon_id "ENSMUSE00000191581.1"; talon_gene "15734"; talon_transcript "41348"; talon_exon "217800"; ccdsid "CCDS19740.1"; exon_status "KNOWN"; level "2"; protein_id "ENSMUSP00000000940.8"; source "HAVANA"; tag "CCDS";
chr5	HAVANA	exon	135375275	135375485	.	+	.	gene_id "ENSMUSG00000000916.15"; transcript_id "ENSMUST00000000940.14"; gene_type "protein_coding"; gene_status "KNOWN"; gene_name "Nsun5"; transcript_type "protein_coding"; transcript_status "KNOWN"; transcript_name "Nsun5-201"; exon_number "8"; exon_id "ENSMUSE00001209152.1"; talon_gene "15734"; talon_transcript "41348"; talon_exon "217802"; ccdsid "CCDS19740.1"; exon_status "KNOWN"; level "2"; protein_id "ENSMUSP00000000940.8"; source "HAVANA"; tag "CCDS";
chr5	HAVANA	exon	135375555	135375698	.	+	.	gene_id "ENSMUSG00000000916.15"; transcript_id "ENSMUST00000000940.14"; gene_type "protein_coding"; gene_status "KNOWN"; gene_name "Nsun5"; transcript_type "protein_coding"; transcript_status "KNOWN"; transcript_name "Nsun5-201"; exon_number "9"; exon_id "ENSMUSE00001237062.1"; talon_gene "15734"; talon_transcript "41348"; talon_exon "217804"; ccdsid "CCDS19740.1"; exon_status "KNOWN"; level "2"; protein_id "ENSMUSP00000000940.8"; source "HAVANA"; tag "CCDS";
chr5	HAVANA	exon	135375876	135376798	.	+	.	gene_id "ENSMUSG00000000916.15"; transcript_id "ENSMUST00000000940.14"; gene_type "protein_coding"; gene_status "KNOWN"; gene_name "Nsun5"; transcript_type "protein_coding"; transcript_status "KNOWN"; transcript_name "Nsun5-201"; exon_number "10"; exon_id "ENSMUSE00000763460.1"; talon_gene "15734"; talon_transcript "41348"; talon_exon "217806"; ccdsid "CCDS19740.1"; exon_status "KNOWN"; level "2"; protein_id "ENSMUSP00000000940.8"; source "HAVANA"; tag "CCDS";
chr5	TALON	transcript	135369953	135376798	.	+	.	gene_id "ENSMUSG00000000916.15"; transcript_id "ENCODEMT000514673"; gene_name "Nsun5"; gene_status "KNOWN"; gene_type "protein_coding"; transcript_status "NOVEL"; transcript_name "ENCODEMT000514673"; talon_gene "15734"; talon_transcript "514673"; NIC_transcript "TRUE";
chr5	HAVANA	exon	135369953	135370076	.	+	.	gene_id "ENSMUSG00000000916.15"; transcript_id "ENCODEMT000514673"; gene_type "protein_coding"; gene_status "KNOWN"; gene_name "Nsun5"; transcript_status "NOVEL"; transcript_name "ENCODEMT000514673"; exon_number "1"; exon_id "ENSMUSE00000351656.9"; talon_gene "15734"; talon_transcript "514673"; talon_exon "217788"; ccdsid "CCDS19740.1"; exon_status "KNOWN"; level "2"; protein_id "ENSMUSP00000000940.8"; source "HAVANA"; tag "CCDS";
chr5	HAVANA	exon	135370191	135370313	.	+	.	gene_id "ENSMUSG00000000916.15"; transcript_id "ENCODEMT000514673"; gene_type "protein_coding"; gene_status "KNOWN"; gene_name "Nsun5"; transcript_status "NOVEL"; transcript_name "ENCODEMT000514673"; exon_number "2"; exon_id "ENSMUSE00001302891.1"; talon_gene "15734"; talon_transcript "514673"; talon_exon "217790"; ccdsid "CCDS19740.1"; exon_status "KNOWN"; level "2"; protein_id "ENSMUSP00000000940.8"; source "HAVANA"; tag "CCDS";
chr5	HAVANA	exon	135371241	135371415	.	+	.	gene_id "ENSMUSG00000000916.15"; transcript_id "ENCODEMT000514673"; gene_type "protein_coding"; gene_status "KNOWN"; gene_name "Nsun5"; transcript_status "NOVEL"; transcript_name "ENCODEMT000514673"; exon_number "3"; exon_id "ENSMUSE00000191579.1"; talon_gene "15734"; talon_transcript "514673"; talon_exon "217792"; ccdsid "CCDS19740.1"; exon_status "KNOWN"; level "2"; protein_id "ENSMUSP00000000940.8"; source "HAVANA"; tag "CCDS";
chr5	HAVANA	exon	135371498	135371606	.	+	.	gene_id "ENSMUSG00000000916.15"; transcript_id "ENCODEMT000514673"; gene_type "protein_coding"; gene_status "KNOWN"; gene_name "Nsun5"; transcript_status "NOVEL"; transcript_name "ENCODEMT000514673"; exon_number "4"; exon_id "ENSMUSE00001255417.1"; talon_gene "15734"; talon_transcript "514673"; talon_exon "217794"; ccdsid "CCDS19740.1"; exon_status "KNOWN"; level "2"; protein_id "ENSMUSP00000000940.8"; source "HAVANA"; tag "CCDS";
chr5	HAVANA	exon	135373954	135374092	.	+	.	gene_id "ENSMUSG00000000916.15"; transcript_id "ENCODEMT000514673"; gene_type "protein_coding"; gene_status "KNOWN"; gene_name "Nsun5"; transcript_status "NOVEL"; transcript_name "ENCODEMT000514673"; exon_number "5"; exon_id "ENSMUSE00001233509.1"; talon_gene "15734"; talon_transcript "514673"; talon_exon "217796"; ccdsid "CCDS19740.1"; exon_status "KNOWN"; level "2"; protein_id "ENSMUSP00000000940.8"; source "HAVANA"; tag "CCDS";
chr5	HAVANA	exon	135374184	135374299	.	+	.	gene_id "ENSMUSG00000000916.15"; transcript_id "ENCODEMT000514673"; gene_type "protein_coding"; gene_status "KNOWN"; gene_name "Nsun5"; transcript_status "NOVEL"; transcript_name "ENCODEMT000514673"; exon_number "6"; exon_id "ENSMUSE00001260214.1"; talon_gene "15734"; talon_transcript "514673"; talon_exon "217798"; ccdsid "CCDS19740.1"; exon_status "KNOWN"; level "2"; protein_id "ENSMUSP00000000940.8"; source "HAVANA"; tag "CCDS";
chr5	HAVANA	exon	135374927	135375065	.	+	.	gene_id "ENSMUSG00000000916.15"; transcript_id "ENCODEMT000514673"; gene_type "protein_coding"; gene_status "KNOWN"; gene_name "Nsun5"; transcript_status "NOVEL"; transcript_name "ENCODEMT000514673"; exon_number "7"; exon_id "ENSMUSE00000782692.1"; talon_gene "15734"; talon_transcript "514673"; talon_exon "217823"; exon_status "KNOWN"; level "2"; source "HAVANA";
chr5	HAVANA	exon	135375275	135375485	.	+	.	gene_id "ENSMUSG00000000916.15"; transcript_id "ENCODEMT000514673"; gene_type "protein_coding"; gene_status "KNOWN"; gene_name "Nsun5"; transcript_status "NOVEL"; transcript_name "ENCODEMT000514673"; exon_number "8"; exon_id "ENSMUSE00001209152.1"; talon_gene "15734"; talon_transcript "514673"; talon_exon "217802"; ccdsid "CCDS19740.1"; exon_status "KNOWN"; level "2"; protein_id "ENSMUSP00000000940.8"; source "HAVANA"; tag "CCDS";
chr5	HAVANA	exon	135375555	135375698	.	+	.	gene_id "ENSMUSG00000000916.15"; transcript_id "ENCODEMT000514673"; gene_type "protein_coding"; gene_status "KNOWN"; gene_name "Nsun5"; transcript_status "NOVEL"; transcript_name "ENCODEMT000514673"; exon_number "9"; exon_id "ENSMUSE00001237062.1"; talon_gene "15734"; talon_transcript "514673"; talon_exon "217804"; ccdsid "CCDS19740.1"; exon_status "KNOWN"; level "2"; protein_id "ENSMUSP00000000940.8"; source "HAVANA"; tag "CCDS";
chr5	HAVANA	exon	135375876	135376798	.	+	.	gene_id "ENSMUSG00000000916.15"; transcript_id "ENCODEMT000514673"; gene_type "protein_coding"; gene_status "KNOWN"; gene_name "Nsun5"; transcript_status "NOVEL"; transcript_name "ENCODEMT000514673"; exon_number "10"; exon_id "ENSMUSE00000763460.1"; talon_gene "15734"; talon_transcript "514673"; talon_exon "217806"; ccdsid "CCDS19740.1"; exon_status "KNOWN"; level "2"; protein_id "ENSMUSP00000000940.8"; source "HAVANA"; tag "CCDS";
chr5	HAVANA	transcript	135370577	135372541	.	+	.	gene_id "ENSMUSG00000000916.15"; transcript_id "ENSMUST00000202792.1"; gene_name "Nsun5"; gene_status "KNOWN"; gene_type "protein_coding"; transcript_type "retained_intron"; transcript_status "KNOWN"; transcript_name "Nsun5-209"; talon_gene "15734"; talon_transcript "41352"; havana_transcript "OTTMUST00000138326.1"; level "2"; source "HAVANA"; transcript_support_level "NA";
chr5	HAVANA	exon	135370577	135372541	.	+	.	gene_id "ENSMUSG00000000916.15"; transcript_id "ENSMUST00000202792.1"; gene_type "protein_coding"; gene_status "KNOWN"; gene_name "Nsun5"; transcript_type "retained_intron"; transcript_status "KNOWN"; transcript_name "Nsun5-209"; exon_number "1"; exon_id "ENSMUSE00001359857.1"; talon_gene "15734"; talon_transcript "41352"; talon_exon "217817"; exon_status "KNOWN"; level "2"; source "HAVANA";
chr5	HAVANA	gene	135376141	135382536	.	-	.	gene_id "ENSMUSG00000053293.9"; gene_name "Pom121"; gene_status "KNOWN"; gene_type "protein_coding"; talon_gene "15735"; havana_gene "OTTMUSG00000024366.2"; level "2"; tag "ncRNA_host";
chr5	TALON	transcript	135376141	135382536	.	-	.	gene_id "ENSMUSG00000053293.9"; transcript_id "ENCODEMT000514911"; gene_name "Pom121"; gene_status "KNOWN"; gene_type "protein_coding"; transcript_status "NOVEL"; transcript_name "ENCODEMT000514911"; talon_gene "15735"; talon_transcript "514911"; ISM-suffix_to_IDs "41357"; ISM-suffix_transcript "TRUE"; ISM_to_IDs "41357"; ISM_transcript "TRUE";
chr5	HAVANA	exon	135380920	135382536	.	-	.	gene_id "ENSMUSG00000053293.9"; transcript_id "ENCODEMT000514911"; gene_type "protein_coding"; gene_status "KNOWN"; gene_name "Pom121"; transcript_status "NOVEL"; transcript_name "ENCODEMT000514911"; exon_number "1"; exon_id "ENSMUSE00000492033.1"; talon_gene "15735"; talon_transcript "514911"; talon_exon "217849"; ccdsid "CCDS51662.1"; exon_status "KNOWN"; level "2"; protein_id "ENSMUSP00000106801.2"; source "HAVANA"; tag "CCDS";
chr5	HAVANA	exon	135378635	135378757	.	-	.	gene_id "ENSMUSG00000053293.9"; transcript_id "ENCODEMT000514911"; gene_type "protein_coding"; gene_status "KNOWN"; gene_name "Pom121"; transcript_status "NOVEL"; transcript_name "ENCODEMT000514911"; exon_number "2"; exon_id "ENSMUSE00000434343.1"; talon_gene "15735"; talon_transcript "514911"; talon_exon "217851"; ccdsid "CCDS51662.1"; exon_status "KNOWN"; level "2"; protein_id "ENSMUSP00000106801.2"; source "HAVANA"; tag "CCDS";
chr5	HAVANA	exon	135376141	135378174	.	-	.	gene_id "ENSMUSG00000053293.9"; transcript_id "ENCODEMT000514911"; gene_type "protein_coding"; gene_status "KNOWN"; gene_name "Pom121"; transcript_status "NOVEL"; transcript_name "ENCODEMT000514911"; exon_number "3"; exon_id "ENSMUSE00000434396.3"; talon_gene "15735"; talon_transcript "514911"; talon_exon "217853"; ccdsid "CCDS51662.1"; exon_status "KNOWN"; level "2"; protein_id "ENSMUSP00000106801.2"; source "HAVANA"; tag "CCDS";
chr5	HAVANA	gene	135406531	135430094	.	-	.	gene_id "ENSMUSG00000039959.13"; gene_name "Hip1"; gene_status "KNOWN"; gene_type "protein_coding"; talon_gene "15737"; havana_gene "OTTMUSG00000055920.4"; level "2";
chr5	HAVANA	transcript	135406531	135545115	.	-	.	gene_id "ENSMUSG00000039959.13"; transcript_id "ENSMUST00000060311.11"; gene_name "Hip1"; gene_status "KNOWN"; gene_type "protein_coding"; transcript_type "protein_coding"; transcript_status "KNOWN"; transcript_name "Hip1-201"; talon_gene "15737"; talon_transcript "41359"; ccdsid "CCDS51663.1"; havana_transcript "OTTMUST00000138327.2"; level "2"; protein_id "ENSMUSP00000059033.8"; source "HAVANA"; tag "CCDS"; transcript_support_level "1";
chr5	HAVANA	exon	135544937	135545115	.	-	.	gene_id "ENSMUSG00000039959.13"; transcript_id "ENSMUST00000060311.11"; gene_type "protein_coding"; gene_status "KNOWN"; gene_name "Hip1"; transcript_type "protein_coding"; transcript_status "KNOWN"; transcript_name "Hip1-201"; exon_number "1"; exon_id "ENSMUSE00001358938.1"; talon_gene "15737"; talon_transcript "41359"; talon_exon "217855"; ccdsid "CCDS51663.1"; exon_status "KNOWN"; level "2"; protein_id "ENSMUSP00000059033.8"; source "HAVANA"; tag "CCDS";
chr5	HAVANA	exon	135460407	135460470	.	-	.	gene_id "ENSMUSG00000039959.13"; transcript_id "ENSMUST00000060311.11"; gene_type "protein_coding"; gene_status "KNOWN"; gene_name "Hip1"; transcript_type "protein_coding"; transcript_status "KNOWN"; transcript_name "Hip1-201"; exon_number "2"; exon_id "ENSMUSE00000496209.3"; talon_gene "15737"; talon_transcript "41359"; talon_exon "217857"; ccdsid "CCDS51663.1"; exon_status "KNOWN"; level "2"; protein_id "ENSMUSP00000059033.8"; source "HAVANA"; tag "CCDS";
chr5	HAVANA	exon	135458100	135458242	.	-	.	gene_id "ENSMUSG00000039959.13"; transcript_id "ENSMUST00000060311.11"; gene_type "protein_coding"; gene_status "KNOWN"; gene_name "Hip1"; transcript_type "protein_coding"; transcript_status "KNOWN"; transcript_name "Hip1-201"; exon_number "3"; exon_id "ENSMUSE00000591487.3"; talon_gene "15737"; talon_transcript "41359"; talon_exon "217859"; ccdsid "CCDS51663.1"; exon_status "KNOWN"; level "2"; protein_id "ENSMUSP00000059033.8"; source "HAVANA"; tag "CCDS";
chr5	HAVANA	exon	135457039	135457095	.	-	.	gene_id "ENSMUSG00000039959.13"; transcript_id "ENSMUST00000060311.11"; gene_type "protein_coding"; gene_status "KNOWN"; gene_name "Hip1"; transcript_type "protein_coding"; transcript_status "KNOWN"; transcript_name "Hip1-201"; exon_number "4"; exon_id "ENSMUSE00000591486.1"; talon_gene "15737"; talon_transcript "41359"; talon_exon "217861"; ccdsid "CCDS51663.1"; exon_status "KNOWN"; level "2"; protein_id "ENSMUSP00000059033.8"; source "HAVANA"; tag "CCDS";
chr5	HAVANA	exon	135455065	135455145	.	-	.	gene_id "ENSMUSG00000039959.13"; transcript_id "ENSMUST00000060311.11"; gene_type "protein_coding"; gene_status "KNOWN"; gene_name "Hip1"; transcript_type "protein_coding"; transcript_status "KNOWN"; transcript_name "Hip1-201"; exon_number "5"; exon_id "ENSMUSE00000648964.1"; talon_gene "15737"; talon_transcript "41359"; talon_exon "217863"; ccdsid "CCDS51663.1"; exon_status "KNOWN"; level "2"; protein_id "ENSMUSP00000059033.8"; source "HAVANA"; tag "CCDS";
chr5	HAVANA	exon	135452800	135452876	.	-	.	gene_id "ENSMUSG00000039959.13"; transcript_id "ENSMUST00000060311.11"; gene_type "protein_coding"; gene_status "KNOWN"; gene_name "Hip1"; transcript_type "protein_coding"; transcript_status "KNOWN"; transcript_name "Hip1-201"; exon_number "6"; exon_id "ENSMUSE00000648961.1"; talon_gene "15737"; talon_transcript "41359"; talon_exon "217865"; ccdsid "CCDS51663.1"; exon_status "KNOWN"; level "2"; protein_id "ENSMUSP00000059033.8"; source "HAVANA"; tag "CCDS";
chr5	HAVANA	exon	135451574	135451635	.	-	.	gene_id "ENSMUSG00000039959.13"; transcript_id "ENSMUST00000060311.11"; gene_type "protein_coding"; gene_status "KNOWN"; gene_name "Hip1"; transcript_type "protein_coding"; transcript_status "KNOWN"; transcript_name "Hip1-201"; exon_number "7"; exon_id "ENSMUSE00001068497.1"; talon_gene "15737"; talon_transcript "41359"; talon_exon "217867"; ccdsid "CCDS51663.1"; exon_status "KNOWN"; level "2"; protein_id "ENSMUSP00000059033.8"; source "HAVANA"; tag "CCDS";
chr5	HAVANA	exon	135449684	135449824	.	-	.	gene_id "ENSMUSG00000039959.13"; transcript_id "ENSMUST00000060311.11"; gene_type "protein_coding"; gene_status "KNOWN"; gene_name "Hip1"; transcript_type "protein_coding"; transcript_status "KNOWN"; transcript_name "Hip1-201"; exon_number "8"; exon_id "ENSMUSE00000648958.1"; talon_gene "15737"; talon_transcript "41359"; talon_exon "217869"; ccdsid "CCDS51663.1"; exon_status "KNOWN"; level "2"; protein_id "ENSMUSP00000059033.8"; source "HAVANA"; tag "CCDS";
chr5	HAVANA	exon	135444735	135444792	.	-	.	gene_id "ENSMUSG00000039959.13"; transcript_id "ENSMUST00000060311.11"; gene_type "protein_coding"; gene_status "KNOWN"; gene_name "Hip1"; transcript_type "protein_coding"; transcript_status "KNOWN"; transcript_name "Hip1-201"; exon_number "9"; exon_id "ENSMUSE00000648954.1"; talon_gene "15737"; talon_transcript "41359"; talon_exon "217871"; ccdsid "CCDS51663.1"; exon_status "KNOWN"; level "2"; protein_id "ENSMUSP00000059033.8"; source "HAVANA"; tag "CCDS";
chr5	HAVANA	exon	135440249	135440324	.	-	.	gene_id "ENSMUSG00000039959.13"; transcript_id "ENSMUST00000060311.11"; gene_type "protein_coding"; gene_status "KNOWN"; gene_name "Hip1"; transcript_type "protein_coding"; transcript_status "KNOWN"; transcript_name "Hip1-201"; exon_number "10"; exon_id "ENSMUSE00000648953.1"; talon_gene "15737"; talon_transcript "41359"; talon_exon "217873"; ccdsid "CCDS51663.1"; exon_status "KNOWN"; level "2"; protein_id "ENSMUSP00000059033.8"; source "HAVANA"; tag "CCDS";
chr5	HAVANA	exon	135440022	135440162	.	-	.	gene_id "ENSMUSG00000039959.13"; transcript_id "ENSMUST00000060311.11"; gene_type "protein_coding"; gene_status "KNOWN"; gene_name "Hip1"; transcript_type "protein_coding"; transcript_status "KNOWN"; transcript_name "Hip1-201"; exon_number "11"; exon_id "ENSMUSE00000648950.1"; talon_gene "15737"; talon_transcript "41359"; talon_exon "217875"; ccdsid "CCDS51663.1"; exon_status "KNOWN"; level "2"; protein_id "ENSMUSP00000059033.8"; source "HAVANA"; tag "CCDS";
chr5	HAVANA	exon	135438535	135438632	.	-	.	gene_id "ENSMUSG00000039959.13"; transcript_id "ENSMUST00000060311.11"; gene_type "protein_coding"; gene_status "KNOWN"; gene_name "Hip1"; transcript_type "protein_coding"; transcript_status "KNOWN"; transcript_name "Hip1-201"; exon_number "12"; exon_id "ENSMUSE00000244045.1"; talon_gene "15737"; talon_transcript "41359"; talon_exon "217877"; ccdsid "CCDS51663.1"; exon_status "KNOWN"; level "2"; protein_id "ENSMUSP00000059033.8"; source "HAVANA"; tag "CCDS";
chr5	HAVANA	exon	135436437	135436509	.	-	.	gene_id "ENSMUSG00000039959.13"; transcript_id "ENSMUST00000060311.11"; gene_type "protein_coding"; gene_status "KNOWN"; gene_name "Hip1"; transcript_type "protein_coding"; transcript_status "KNOWN"; transcript_name "Hip1-201"; exon_number "13"; exon_id "ENSMUSE00000975132.1"; talon_gene "15737"; talon_transcript "41359"; talon_exon "217879"; ccdsid "CCDS51663.1"; exon_status "KNOWN"; level "2"; protein_id "ENSMUSP00000059033.8"; source "HAVANA"; tag "CCDS";
chr5	HAVANA	exon	135435007	135435190	.	-	.	gene_id "ENSMUSG00000039959.13"; transcript_id "ENSMUST00000060311.11"; gene_type "protein_coding"; gene_status "KNOWN"; gene_name "Hip1"; transcript_type "protein_coding"; transcript_status "KNOWN"; transcript_name "Hip1-201"; exon_number "14"; exon_id "ENSMUSE00001074871.1"; talon_gene "15737"; talon_transcript "41359"; talon_exon "217881"; ccdsid "CCDS51663.1"; exon_status "KNOWN"; level "2"; protein_id "ENSMUSP00000059033.8"; source "HAVANA"; tag "CCDS";
chr5	HAVANA	exon	135434241	135434329	.	-	.	gene_id "ENSMUSG00000039959.13"; transcript_id "ENSMUST00000060311.11"; gene_type "protein_coding"; gene_status "KNOWN"; gene_name "Hip1"; transcript_type "protein_coding"; transcript_status "KNOWN"; transcript_name "Hip1-201"; exon_number "15"; exon_id "ENSMUSE00001087560.1"; talon_gene "15737"; talon_transcript "41359"; talon_exon "217883"; ccdsid "CCDS51663.1"; exon_status "KNOWN"; level "2"; protein_id "ENSMUSP00000059033.8"; source "HAVANA"; tag "CCDS";
chr5	HAVANA	exon	135433050	135433142	.	-	.	gene_id "ENSMUSG00000039959.13"; transcript_id "ENSMUST00000060311.11"; gene_type "protein_coding"; gene_status "KNOWN"; gene_name "Hip1"; transcript_type "protein_coding"; transcript_status "KNOWN"; transcript_name "Hip1-201"; exon_number "16"; exon_id "ENSMUSE00000995219.1"; talon_gene "15737"; talon_transcript "41359"; talon_exon "217885"; ccdsid "CCDS51663.1"; exon_status "KNOWN"; level "2"; protein_id "ENSMUSP00000059033.8"; source "HAVANA"; tag "CCDS";
chr5	HAVANA	exon	135431646	135431747	.	-	.	gene_id "ENSMUSG00000039959.13"; transcript_id "ENSMUST00000060311.11"; gene_type "protein_coding"; gene_status "KNOWN"; gene_name "Hip1"; transcript_type "protein_coding"; transcript_status "KNOWN"; transcript_name "Hip1-201"; exon_number "17"; exon_id "ENSMUSE00001083855.1"; talon_gene "15737"; talon_transcript "41359"; talon_exon "217887"; ccdsid "CCDS51663.1"; exon_status "KNOWN"; level "2"; protein_id "ENSMUSP00000059033.8"; source "HAVANA"; tag "CCDS";
chr5	HAVANA	exon	135431284	135431427	.	-	.	gene_id "ENSMUSG00000039959.13"; transcript_id "ENSMUST00000060311.11"; gene_type "protein_coding"; gene_status "KNOWN"; gene_name "Hip1"; transcript_type "protein_coding"; transcript_status "KNOWN"; transcript_name "Hip1-201"; exon_number "18"; exon_id "ENSMUSE00001072105.1"; talon_gene "15737"; talon_transcript "41359"; talon_exon "217889"; ccdsid "CCDS51663.1"; exon_status "KNOWN"; level "2"; protein_id "ENSMUSP00000059033.8"; source "HAVANA"; tag "CCDS";
chr5	HAVANA	exon	135430191	135430326	.	-	.	gene_id "ENSMUSG00000039959.13"; transcript_id "ENSMUST00000060311.11"; gene_type "protein_coding"; gene_status "KNOWN"; gene_name "Hip1"; transcript_type "protein_coding"; transcript_status "KNOWN"; transcript_name "Hip1-201"; exon_number "19"; exon_id "ENSMUSE00000998035.1"; talon_gene "15737"; talon_transcript "41359"; talon_exon "217891"; ccdsid "CCDS51663.1"; exon_status "KNOWN"; level "2"; protein_id "ENSMUSP00000059033.8"; source "HAVANA"; tag "CCDS";
chr5	HAVANA	exon	135429174	135429260	.	-	.	gene_id "ENSMUSG00000039959.13"; transcript_id "ENSMUST00000060311.11"; gene_type "protein_coding"; gene_status "KNOWN"; gene_name "Hip1"; transcript_type "protein_coding"; transcript_status "KNOWN"; transcript_name "Hip1-201"; exon_number "20"; exon_id "ENSMUSE00001019606.1"; talon_gene "15737"; talon_transcript "41359"; talon_exon "217893"; ccdsid "CCDS51663.1"; exon_status "KNOWN"; level "2"; protein_id "ENSMUSP00000059033.8"; source "HAVANA"; tag "CCDS";
chr5	HAVANA	exon	135428717	135428824	.	-	.	gene_id "ENSMUSG00000039959.13"; transcript_id "ENSMUST00000060311.11"; gene_type "protein_coding"; gene_status "KNOWN"; gene_name "Hip1"; transcript_type "protein_coding"; transcript_status "KNOWN"; transcript_name "Hip1-201"; exon_number "21"; exon_id "ENSMUSE00000979735.1"; talon_gene "15737"; talon_transcript "41359"; talon_exon "217895"; ccdsid "CCDS51663.1"; exon_status "KNOWN"; level "2"; protein_id "ENSMUSP00000059033.8"; source "HAVANA"; tag "CCDS";
chr5	HAVANA	exon	135428500	135428636	.	-	.	gene_id "ENSMUSG00000039959.13"; transcript_id "ENSMUST00000060311.11"; gene_type "protein_coding"; gene_status "KNOWN"; gene_name "Hip1"; transcript_type "protein_coding"; transcript_status "KNOWN"; transcript_name "Hip1-201"; exon_number "22"; exon_id "ENSMUSE00000984602.1"; talon_gene "15737"; talon_transcript "41359"; talon_exon "217897"; ccdsid "CCDS51663.1"; exon_status "KNOWN"; level "2"; protein_id "ENSMUSP00000059033.8"; source "HAVANA"; tag "CCDS";
chr5	HAVANA	exon	135426321	135426431	.	-	.	gene_id "ENSMUSG00000039959.13"; transcript_id "ENSMUST00000060311.11"; gene_type "protein_coding"; gene_status "KNOWN"; gene_name "Hip1"; transcript_type "protein_coding"; transcript_status "KNOWN"; transcript_name "Hip1-201"; exon_number "23"; exon_id "ENSMUSE00001093444.1"; talon_gene "15737"; talon_transcript "41359"; talon_exon "217899"; ccdsid "CCDS51663.1"; exon_status "KNOWN"; level "2"; protein_id "ENSMUSP00000059033.8"; source "HAVANA"; tag "CCDS";
chr5	HAVANA	exon	135424865	135424923	.	-	.	gene_id "ENSMUSG00000039959.13"; transcript_id "ENSMUST00000060311.11"; gene_type "protein_coding"; gene_status "KNOWN"; gene_name "Hip1"; transcript_type "protein_coding"; transcript_status "KNOWN"; transcript_name "Hip1-201"; exon_number "24"; exon_id "ENSMUSE00001094521.1"; talon_gene "15737"; talon_transcript "41359"; talon_exon "217901"; ccdsid "CCDS51663.1"; exon_status "KNOWN"; level "2"; protein_id "ENSMUSP00000059033.8"; source "HAVANA"; tag "CCDS";
chr5	HAVANA	exon	135424542	135424635	.	-	.	gene_id "ENSMUSG00000039959.13"; transcript_id "ENSMUST00000060311.11"; gene_type "protein_coding"; gene_status "KNOWN"; gene_name "Hip1"; transcript_type "protein_coding"; transcript_status "KNOWN"; transcript_name "Hip1-201"; exon_number "25"; exon_id "ENSMUSE00001024959.1"; talon_gene "15737"; talon_transcript "41359"; talon_exon "217903"; ccdsid "CCDS51663.1"; exon_status "KNOWN"; level "2"; protein_id "ENSMUSP00000059033.8"; source "HAVANA"; tag "CCDS";
chr5	HAVANA	exon	135422121	135422221	.	-	.	gene_id "ENSMUSG00000039959.13"; transcript_id "ENSMUST00000060311.11"; gene_type "protein_coding"; gene_status "KNOWN"; gene_name "Hip1"; transcript_type "protein_coding"; transcript_status "KNOWN"; transcript_name "Hip1-201"; exon_number "26"; exon_id "ENSMUSE00001033937.1"; talon_gene "15737"; talon_transcript "41359"; talon_exon "217905"; ccdsid "CCDS51663.1"; exon_status "KNOWN"; level "2"; protein_id "ENSMUSP00000059033.8"; source "HAVANA"; tag "CCDS";
chr5	HAVANA	exon	135420224	135420329	.	-	.	gene_id "ENSMUSG00000039959.13"; transcript_id "ENSMUST00000060311.11"; gene_type "protein_coding"; gene_status "KNOWN"; gene_name "Hip1"; transcript_type "protein_coding"; transcript_status "KNOWN"; transcript_name "Hip1-201"; exon_number "27"; exon_id "ENSMUSE00000986628.1"; talon_gene "15737"; talon_transcript "41359"; talon_exon "217907"; ccdsid "CCDS51663.1"; exon_status "KNOWN"; level "2"; protein_id "ENSMUSP00000059033.8"; source "HAVANA"; tag "CCDS";
chr5	HAVANA	exon	135416970	135417093	.	-	.	gene_id "ENSMUSG00000039959.13"; transcript_id "ENSMUST00000060311.11"; gene_type "protein_coding"; gene_status "KNOWN"; gene_name "Hip1"; transcript_type "protein_coding"; transcript_status "KNOWN"; transcript_name "Hip1-201"; exon_number "28"; exon_id "ENSMUSE00001032988.1"; talon_gene "15737"; talon_transcript "41359"; talon_exon "217909"; ccdsid "CCDS51663.1"; exon_status "KNOWN"; level "2"; protein_id "ENSMUSP00000059033.8"; source "HAVANA"; tag "CCDS";
chr5	HAVANA	exon	135414250	135414311	.	-	.	gene_id "ENSMUSG00000039959.13"; transcript_id "ENSMUST00000060311.11"; gene_type "protein_coding"; gene_status "KNOWN"; gene_name "Hip1"; transcript_type "protein_coding"; transcript_status "KNOWN"; transcript_name "Hip1-201"; exon_number "29"; exon_id "ENSMUSE00000990868.1"; talon_gene "15737"; talon_transcript "41359"; talon_exon "217911"; ccdsid "CCDS51663.1"; exon_status "KNOWN"; level "2"; protein_id "ENSMUSP00000059033.8"; source "HAVANA"; tag "CCDS";
chr5	HAVANA	exon	135412611	135412719	.	-	.	gene_id "ENSMUSG00000039959.13"; transcript_id "ENSMUST00000060311.11"; gene_type "protein_coding"; gene_status "KNOWN"; gene_name "Hip1"; transcript_type "protein_coding"; transcript_status "KNOWN"; transcript_name "Hip1-201"; exon_number "30"; exon_id "ENSMUSE00000963159.1"; talon_gene "15737"; talon_transcript "41359"; talon_exon "217913"; ccdsid "CCDS51663.1"; exon_status "KNOWN"; level "2"; protein_id "ENSMUSP00000059033.8"; source "HAVANA"; tag "CCDS";
chr5	HAVANA	exon	135406531	135411269	.	-	.	gene_id "ENSMUSG00000039959.13"; transcript_id "ENSMUST00000060311.11"; gene_type "protein_coding"; gene_status "KNOWN"; gene_name "Hip1"; transcript_type "protein_coding"; transcript_status "KNOWN"; transcript_name "Hip1-201"; exon_number "31"; exon_id "ENSMUSE00001009320.2"; talon_gene "15737"; talon_transcript "41359"; talon_exon "217915"; ccdsid "CCDS51663.1"; exon_status "KNOWN"; level "2"; protein_id "ENSMUSP00000059033.8"; source "HAVANA"; tag "CCDS";
chr5	HAVANA	transcript	135428915	135430094	.	-	.	gene_id "ENSMUSG00000039959.13"; transcript_id "ENSMUST00000201479.1"; gene_name "Hip1"; gene_status "KNOWN"; gene_type "protein_coding"; transcript_type "retained_intron"; transcript_status "KNOWN"; transcript_name "Hip1-204"; talon_gene "15737"; talon_transcript "41361"; havana_transcript "OTTMUST00000138373.1"; level "2"; source "HAVANA"; transcript_support_level "NA";
chr5	HAVANA	exon	135428915	135430094	.	-	.	gene_id "ENSMUSG00000039959.13"; transcript_id "ENSMUST00000201479.1"; gene_type "protein_coding"; gene_status "KNOWN"; gene_name "Hip1"; transcript_type "retained_intron"; transcript_status "KNOWN"; transcript_name "Hip1-204"; exon_number "1"; exon_id "ENSMUSE00001362145.1"; talon_gene "15737"; talon_transcript "41361"; talon_exon "217920"; exon_status "KNOWN"; level "2"; source "HAVANA";
chr5	HAVANA	gene	135613829	135617299	.	-	.	gene_id "ENSMUSG00000107029.1"; gene_name "Gm43123"; gene_status "KNOWN"; gene_type "TEC"; talon_gene "15741"; havana_gene "OTTMUSG00000055906.1"; level "2";
chr5	HAVANA	transcript	135613829	135617299	.	-	.	gene_id "ENSMUSG00000107029.1"; transcript_id "ENSMUST00000201893.1"; gene_name "Gm43123"; gene_status "KNOWN"; gene_type "TEC"; transcript_type "TEC"; transcript_status "KNOWN"; transcript_name "Gm43123-201"; talon_gene "15741"; talon_transcript "41373"; havana_transcript "OTTMUST00000138289.1"; level "2"; source "HAVANA"; tag "basic"; transcript_support_level "NA";
chr5	HAVANA	exon	135613829	135617299	.	-	.	gene_id "ENSMUSG00000107029.1"; transcript_id "ENSMUST00000201893.1"; gene_type "TEC"; gene_status "KNOWN"; gene_name "Gm43123"; transcript_type "TEC"; transcript_status "KNOWN"; transcript_name "Gm43123-201"; exon_number "1"; exon_id "ENSMUSE00001363512.1"; talon_gene "15741"; talon_transcript "41373"; talon_exon "217953"; exon_status "KNOWN"; level "2"; source "HAVANA"; tag "basic";
chr5	HAVANA	gene	135632618	135644527	.	+	.	gene_id "ENSMUSG00000039917.10"; gene_name "Rhbdd2"; gene_status "KNOWN"; gene_type "protein_coding"; talon_gene "15742"; havana_gene "OTTMUSG00000024289.2"; level "2";
chr5	HAVANA	transcript	135632618	135646376	.	+	.	gene_id "ENSMUSG00000039917.10"; transcript_id "ENSMUST00000043707.6"; gene_name "Rhbdd2"; gene_status "KNOWN"; gene_type "protein_coding"; transcript_type "protein_coding"; transcript_status "KNOWN"; transcript_name "Rhbdd2-201"; talon_gene "15742"; talon_transcript "41374"; ccdsid "CCDS19743.1"; havana_transcript "OTTMUST00000059487.1"; level "2"; protein_id "ENSMUSP00000049060.6"; source "HAVANA"; tag "CCDS"; transcript_support_level "1";
chr5	HAVANA	exon	135632618	135632918	.	+	.	gene_id "ENSMUSG00000039917.10"; transcript_id "ENSMUST00000043707.6"; gene_type "protein_coding"; gene_status "KNOWN"; gene_name "Rhbdd2"; transcript_type "protein_coding"; transcript_status "KNOWN"; transcript_name "Rhbdd2-201"; exon_number "1"; exon_id "ENSMUSE00000741734.1"; talon_gene "15742"; talon_transcript "41374"; talon_exon "217954"; ccdsid "CCDS19743.1"; exon_status "KNOWN"; level "2"; protein_id "ENSMUSP00000049060.6"; source "HAVANA"; tag "CCDS";
chr5	HAVANA	exon	135635995	135636402	.	+	.	gene_id "ENSMUSG00000039917.10"; transcript_id "ENSMUST00000043707.6"; gene_type "protein_coding"; gene_status "KNOWN"; gene_name "Rhbdd2"; transcript_type "protein_coding"; transcript_status "KNOWN"; transcript_name "Rhbdd2-201"; exon_number "2"; exon_id "ENSMUSE00001294409.1"; talon_gene "15742"; talon_transcript "41374"; talon_exon "217956"; ccdsid "CCDS19743.1"; exon_status "KNOWN"; level "2"; protein_id "ENSMUSP00000049060.6"; source "HAVANA"; tag "CCDS";
chr5	HAVANA	exon	135639090	135639240	.	+	.	gene_id "ENSMUSG00000039917.10"; transcript_id "ENSMUST00000043707.6"; gene_type "protein_coding"; gene_status "KNOWN"; gene_name "Rhbdd2"; transcript_type "protein_coding"; transcript_status "KNOWN"; transcript_name "Rhbdd2-201"; exon_number "3"; exon_id "ENSMUSE00001207967.1"; talon_gene "15742"; talon_transcript "41374"; talon_exon "217958"; ccdsid "CCDS19743.1"; exon_status "KNOWN"; level "2"; protein_id "ENSMUSP00000049060.6"; source "HAVANA"; tag "CCDS";
chr5	HAVANA	exon	135643030	135646376	.	+	.	gene_id "ENSMUSG00000039917.10"; transcript_id "ENSMUST00000043707.6"; gene_type "protein_coding"; gene_status "KNOWN"; gene_name "Rhbdd2"; transcript_type "protein_coding"; transcript_status "KNOWN"; transcript_name "Rhbdd2-201"; exon_number "4"; exon_id "ENSMUSE00000408356.6"; talon_gene "15742"; talon_transcript "41374"; talon_exon "217960"; ccdsid "CCDS19743.1"; exon_status "KNOWN"; level "2"; protein_id "ENSMUSP00000049060.6"; source "HAVANA"; tag "CCDS";
chr5	HAVANA	transcript	135632654	135646448	.	+	.	gene_id "ENSMUSG00000039917.10"; transcript_id "ENSMUST00000136748.5"; gene_name "Rhbdd2"; gene_status "KNOWN"; gene_type "protein_coding"; transcript_type "nonsense_mediated_decay"; transcript_status "KNOWN"; transcript_name "Rhbdd2-205"; talon_gene "15742"; talon_transcript "41375"; havana_transcript "OTTMUST00000059488.1"; level "2"; protein_id "ENSMUSP00000119069.1"; source "HAVANA"; transcript_support_level "1";
chr5	HAVANA	exon	135632654	135632918	.	+	.	gene_id "ENSMUSG00000039917.10"; transcript_id "ENSMUST00000136748.5"; gene_type "protein_coding"; gene_status "KNOWN"; gene_name "Rhbdd2"; transcript_type "nonsense_mediated_decay"; transcript_status "KNOWN"; transcript_name "Rhbdd2-205"; exon_number "1"; exon_id "ENSMUSE00000338997.5"; talon_gene "15742"; talon_transcript "41375"; talon_exon "217961"; exon_status "KNOWN"; level "2"; protein_id "ENSMUSP00000119069.1"; source "HAVANA";
chr5	HAVANA	exon	135635104	135635223	.	+	.	gene_id "ENSMUSG00000039917.10"; transcript_id "ENSMUST00000136748.5"; gene_type "protein_coding"; gene_status "KNOWN"; gene_name "Rhbdd2"; transcript_type "nonsense_mediated_decay"; transcript_status "KNOWN"; transcript_name "Rhbdd2-205"; exon_number "2"; exon_id "ENSMUSE00001222713.1"; talon_gene "15742"; talon_transcript "41375"; talon_exon "217963"; exon_status "KNOWN"; level "2"; protein_id "ENSMUSP00000119069.1"; source "HAVANA";
chr5	HAVANA	exon	135635995	135636402	.	+	.	gene_id "ENSMUSG00000039917.10"; transcript_id "ENSMUST00000136748.5"; gene_type "protein_coding"; gene_status "KNOWN"; gene_name "Rhbdd2"; transcript_type "nonsense_mediated_decay"; transcript_status "KNOWN"; transcript_name "Rhbdd2-205"; exon_number "3"; exon_id "ENSMUSE00001294409.1"; talon_gene "15742"; talon_transcript "41375"; talon_exon "217956"; ccdsid "CCDS19743.1"; exon_status "KNOWN"; level "2"; protein_id "ENSMUSP00000049060.6"; source "HAVANA"; tag "CCDS";
chr5	HAVANA	exon	135639090	135639240	.	+	.	gene_id "ENSMUSG00000039917.10"; transcript_id "ENSMUST00000136748.5"; gene_type "protein_coding"; gene_status "KNOWN"; gene_name "Rhbdd2"; transcript_type "nonsense_mediated_decay"; transcript_status "KNOWN"; transcript_name "Rhbdd2-205"; exon_number "4"; exon_id "ENSMUSE00001207967.1"; talon_gene "15742"; talon_transcript "41375"; talon_exon "217958"; ccdsid "CCDS19743.1"; exon_status "KNOWN"; level "2"; protein_id "ENSMUSP00000049060.6"; source "HAVANA"; tag "CCDS";
chr5	HAVANA	exon	135643030	135646448	.	+	.	gene_id "ENSMUSG00000039917.10"; transcript_id "ENSMUST00000136748.5"; gene_type "protein_coding"; gene_status "KNOWN"; gene_name "Rhbdd2"; transcript_type "nonsense_mediated_decay"; transcript_status "KNOWN"; transcript_name "Rhbdd2-205"; exon_number "5"; exon_id "ENSMUSE00000733440.1"; talon_gene "15742"; talon_transcript "41375"; talon_exon "217965"; exon_status "KNOWN"; level "2"; protein_id "ENSMUSP00000119069.1"; source "HAVANA";
chr5	HAVANA	transcript	135632723	135636545	.	+	.	gene_id "ENSMUSG00000039917.10"; transcript_id "ENSMUST00000129134.1"; gene_name "Rhbdd2"; gene_status "KNOWN"; gene_type "protein_coding"; transcript_type "retained_intron"; transcript_status "KNOWN"; transcript_name "Rhbdd2-203"; talon_gene "15742"; talon_transcript "41378"; havana_transcript "OTTMUST00000059491.1"; level "2"; source "HAVANA"; transcript_support_level "2";
chr5	HAVANA	exon	135632723	135632918	.	+	.	gene_id "ENSMUSG00000039917.10"; transcript_id "ENSMUST00000129134.1"; gene_type "protein_coding"; gene_status "KNOWN"; gene_name "Rhbdd2"; transcript_type "retained_intron"; transcript_status "KNOWN"; transcript_name "Rhbdd2-203"; exon_number "1"; exon_id "ENSMUSE00000781443.1"; talon_gene "15742"; talon_transcript "41378"; talon_exon "217971"; exon_status "KNOWN"; level "2"; source "HAVANA";
chr5	HAVANA	exon	135635104	135635223	.	+	.	gene_id "ENSMUSG00000039917.10"; transcript_id "ENSMUST00000129134.1"; gene_type "protein_coding"; gene_status "KNOWN"; gene_name "Rhbdd2"; transcript_type "retained_intron"; transcript_status "KNOWN"; transcript_name "Rhbdd2-203"; exon_number "2"; exon_id "ENSMUSE00001222713.1"; talon_gene "15742"; talon_transcript "41378"; talon_exon "217963"; exon_status "KNOWN"; level "2"; protein_id "ENSMUSP00000119069.1"; source "HAVANA";
chr5	HAVANA	exon	135635995	135636545	.	+	.	gene_id "ENSMUSG00000039917.10"; transcript_id "ENSMUST00000129134.1"; gene_type "protein_coding"; gene_status "KNOWN"; gene_name "Rhbdd2"; transcript_type "retained_intron"; transcript_status "KNOWN"; transcript_name "Rhbdd2-203"; exon_number "3"; exon_id "ENSMUSE00000826850.1"; talon_gene "15742"; talon_transcript "41378"; talon_exon "217972"; exon_status "KNOWN"; level "2"; source "HAVANA";
chr5	HAVANA	transcript	135636532	135644527	.	+	.	gene_id "ENSMUSG00000039917.10"; transcript_id "ENSMUST00000084599.3"; gene_name "Rhbdd2"; gene_status "KNOWN"; gene_type "protein_coding"; transcript_type "retained_intron"; transcript_status "KNOWN"; transcript_name "Rhbdd2-202"; talon_gene "15742"; talon_transcript "41380"; havana_transcript "OTTMUST00000059489.1"; level "2"; source "HAVANA"; transcript_support_level "1";
chr5	HAVANA	exon	135636532	135639240	.	+	.	gene_id "ENSMUSG00000039917.10"; transcript_id "ENSMUST00000084599.3"; gene_type "protein_coding"; gene_status "KNOWN"; gene_name "Rhbdd2"; transcript_type "retained_intron"; transcript_status "KNOWN"; transcript_name "Rhbdd2-202"; exon_number "1"; exon_id "ENSMUSE00000527262.3"; talon_gene "15742"; talon_transcript "41380"; talon_exon "217976"; exon_status "KNOWN"; level "2"; source "HAVANA";
chr5	HAVANA	exon	135643030	135644527	.	+	.	gene_id "ENSMUSG00000039917.10"; transcript_id "ENSMUST00000084599.3"; gene_type "protein_coding"; gene_status "KNOWN"; gene_name "Rhbdd2"; transcript_type "retained_intron"; transcript_status "KNOWN"; transcript_name "Rhbdd2-202"; exon_number "2"; exon_id "ENSMUSE00000811470.1"; talon_gene "15742"; talon_transcript "41380"; talon_exon "217977"; exon_status "KNOWN"; level "2"; source "HAVANA";
chr5	HAVANA	gene	135637139	135637496	.	-	.	gene_id "ENSMUSG00000082001.3"; gene_name "Gm15607"; gene_status "KNOWN"; gene_type "processed_pseudogene"; talon_gene "15743"; havana_gene "OTTMUSG00000024291.1"; level "1"; tag "pseudo_consens";
chr5	HAVANA	transcript	135637139	135637496	.	-	.	gene_id "ENSMUSG00000082001.3"; transcript_id "ENSMUST00000119632.1"; gene_name "Gm15607"; gene_status "KNOWN"; gene_type "processed_pseudogene"; transcript_type "processed_pseudogene"; transcript_status "KNOWN"; transcript_name "Gm15607-201"; talon_gene "15743"; talon_transcript "41381"; havana_transcript "OTTMUST00000059494.1"; level "1"; ont "PGO:0000004"; source "HAVANA"; tag "basic"; transcript_support_level "NA";
chr5	HAVANA	exon	135637139	135637496	.	-	.	gene_id "ENSMUSG00000082001.3"; transcript_id "ENSMUST00000119632.1"; gene_type "processed_pseudogene"; gene_status "KNOWN"; gene_name "Gm15607"; transcript_type "processed_pseudogene"; transcript_status "KNOWN"; transcript_name "Gm15607-201"; exon_number "1"; exon_id "ENSMUSE00000716696.1"; talon_gene "15743"; talon_transcript "41381"; talon_exon "217978"; exon_status "KNOWN"; level "1"; ont "PGO:0000004"; source "HAVANA"; tag "basic";
chr5	HAVANA	gene	135689036	135735326	.	+	.	gene_id "ENSMUSG00000005514.14"; gene_name "Por"; gene_status "KNOWN"; gene_type "protein_coding"; talon_gene "15746"; havana_gene "OTTMUSG00000029621.7"; level "1"; tag "overlapping_locus";
chr5	HAVANA	transcript	135689036	135735326	.	+	.	gene_id "ENSMUSG00000005514.14"; transcript_id "ENSMUST00000005651.12"; gene_name "Por"; gene_status "KNOWN"; gene_type "protein_coding"; transcript_type "protein_coding"; transcript_status "KNOWN"; transcript_name "Por-201"; talon_gene "15746"; talon_transcript "41387"; ccdsid "CCDS39318.1"; havana_transcript "OTTMUST00000073476.1"; level "2"; protein_id "ENSMUSP00000005651.6"; source "HAVANA"; tag "CCDS"; transcript_support_level "1";
chr5	HAVANA	exon	135689036	135689252	.	+	.	gene_id "ENSMUSG00000005514.14"; transcript_id "ENSMUST00000005651.12"; gene_type "protein_coding"; gene_status "KNOWN"; gene_name "Por"; transcript_type "protein_coding"; transcript_status "KNOWN"; transcript_name "Por-201"; exon_number "1"; exon_id "ENSMUSE00000191645.5"; talon_gene "15746"; talon_transcript "41387"; talon_exon "218010"; ccdsid "CCDS39318.1"; exon_status "KNOWN"; level "2"; protein_id "ENSMUSP00000005651.6"; source "HAVANA"; tag "CCDS";
chr5	HAVANA	exon	135715872	135716063	.	+	.	gene_id "ENSMUSG00000005514.14"; transcript_id "ENSMUST00000005651.12"; gene_type "protein_coding"; gene_status "KNOWN"; gene_name "Por"; transcript_type "protein_coding"; transcript_status "KNOWN"; transcript_name "Por-201"; exon_number "2"; exon_id "ENSMUSE00000191644.3"; talon_gene "15746"; talon_transcript "41387"; talon_exon "217991"; ccdsid "CCDS39318.1"; exon_status "KNOWN"; level "2"; protein_id "ENSMUSP00000121531.1"; source "HAVANA"; tag "cds_end_NF";
chr5	HAVANA	exon	135728662	135728710	.	+	.	gene_id "ENSMUSG00000005514.14"; transcript_id "ENSMUST00000005651.12"; gene_type "protein_coding"; gene_status "KNOWN"; gene_name "Por"; transcript_type "protein_coding"; transcript_status "KNOWN"; transcript_name "Por-201"; exon_number "3"; exon_id "ENSMUSE00001224192.1"; talon_gene "15746"; talon_transcript "41387"; talon_exon "217993"; ccdsid "CCDS39318.1"; exon_status "KNOWN"; level "2"; protein_id "ENSMUSP00000121531.1"; source "HAVANA"; tag "cds_end_NF";
chr5	HAVANA	exon	135729399	135729527	.	+	.	gene_id "ENSMUSG00000005514.14"; transcript_id "ENSMUST00000005651.12"; gene_type "protein_coding"; gene_status "KNOWN"; gene_name "Por"; transcript_type "protein_coding"; transcript_status "KNOWN"; transcript_name "Por-201"; exon_number "4"; exon_id "ENSMUSE00001251212.1"; talon_gene "15746"; talon_transcript "41387"; talon_exon "217995"; ccdsid "CCDS39318.1"; exon_status "KNOWN"; level "2"; protein_id "ENSMUSP00000121531.1"; source "HAVANA"; tag "cds_end_NF";
chr5	HAVANA	exon	135730229	135730378	.	+	.	gene_id "ENSMUSG00000005514.14"; transcript_id "ENSMUST00000005651.12"; gene_type "protein_coding"; gene_status "KNOWN"; gene_name "Por"; transcript_type "protein_coding"; transcript_status "KNOWN"; transcript_name "Por-201"; exon_number "5"; exon_id "ENSMUSE00001233611.1"; talon_gene "15746"; talon_transcript "41387"; talon_exon "217997"; ccdsid "CCDS39318.1"; exon_status "KNOWN"; level "2"; protein_id "ENSMUSP00000121531.1"; source "HAVANA"; tag "cds_end_NF";
chr5	HAVANA	exon	135730844	135730968	.	+	.	gene_id "ENSMUSG00000005514.14"; transcript_id "ENSMUST00000005651.12"; gene_type "protein_coding"; gene_status "KNOWN"; gene_name "Por"; transcript_type "protein_coding"; transcript_status "KNOWN"; transcript_name "Por-201"; exon_number "6"; exon_id "ENSMUSE00001293960.1"; talon_gene "15746"; talon_transcript "41387"; talon_exon "217999"; ccdsid "CCDS39318.1"; exon_status "KNOWN"; level "2"; protein_id "ENSMUSP00000121531.1"; source "HAVANA"; tag "cds_end_NF";
chr5	HAVANA	exon	135731093	135731182	.	+	.	gene_id "ENSMUSG00000005514.14"; transcript_id "ENSMUST00000005651.12"; gene_type "protein_coding"; gene_status "KNOWN"; gene_name "Por"; transcript_type "protein_coding"; transcript_status "KNOWN"; transcript_name "Por-201"; exon_number "7"; exon_id "ENSMUSE00001280162.1"; talon_gene "15746"; talon_transcript "41387"; talon_exon "218001"; ccdsid "CCDS39318.1"; exon_status "KNOWN"; level "2"; protein_id "ENSMUSP00000121531.1"; source "HAVANA"; tag "cds_end_NF";
chr5	HAVANA	exon	135731563	135731661	.	+	.	gene_id "ENSMUSG00000005514.14"; transcript_id "ENSMUST00000005651.12"; gene_type "protein_coding"; gene_status "KNOWN"; gene_name "Por"; transcript_type "protein_coding"; transcript_status "KNOWN"; transcript_name "Por-201"; exon_number "8"; exon_id "ENSMUSE00001370316.1"; talon_gene "15746"; talon_transcript "41387"; talon_exon "218003"; ccdsid "CCDS39318.1"; exon_status "KNOWN"; level "2"; protein_id "ENSMUSP00000121531.1"; source "HAVANA"; tag "cds_end_NF";
chr5	HAVANA	exon	135732483	135732599	.	+	.	gene_id "ENSMUSG00000005514.14"; transcript_id "ENSMUST00000005651.12"; gene_type "protein_coding"; gene_status "KNOWN"; gene_name "Por"; transcript_type "protein_coding"; transcript_status "KNOWN"; transcript_name "Por-201"; exon_number "9"; exon_id "ENSMUSE00001272148.1"; talon_gene "15746"; talon_transcript "41387"; talon_exon "218013"; ccdsid "CCDS39318.1"; exon_status "KNOWN"; level "2"; protein_id "ENSMUSP00000005651.6"; source "HAVANA"; tag "CCDS";
chr5	HAVANA	exon	135732686	135732804	.	+	.	gene_id "ENSMUSG00000005514.14"; transcript_id "ENSMUST00000005651.12"; gene_type "protein_coding"; gene_status "KNOWN"; gene_name "Por"; transcript_type "protein_coding"; transcript_status "KNOWN"; transcript_name "Por-201"; exon_number "10"; exon_id "ENSMUSE00001282785.1"; talon_gene "15746"; talon_transcript "41387"; talon_exon "218015"; ccdsid "CCDS39318.1"; exon_status "KNOWN"; level "2"; protein_id "ENSMUSP00000005651.6"; source "HAVANA"; tag "CCDS";
chr5	HAVANA	exon	135733502	135733683	.	+	.	gene_id "ENSMUSG00000005514.14"; transcript_id "ENSMUST00000005651.12"; gene_type "protein_coding"; gene_status "KNOWN"; gene_name "Por"; transcript_type "protein_coding"; transcript_status "KNOWN"; transcript_name "Por-201"; exon_number "11"; exon_id "ENSMUSE00001209179.1"; talon_gene "15746"; talon_transcript "41387"; talon_exon "218017"; ccdsid "CCDS39318.1"; exon_status "KNOWN"; level "2"; protein_id "ENSMUSP00000005651.6"; source "HAVANA"; tag "CCDS";
chr5	HAVANA	exon	135733773	135733922	.	+	.	gene_id "ENSMUSG00000005514.14"; transcript_id "ENSMUST00000005651.12"; gene_type "protein_coding"; gene_status "KNOWN"; gene_name "Por"; transcript_type "protein_coding"; transcript_status "KNOWN"; transcript_name "Por-201"; exon_number "12"; exon_id "ENSMUSE00001274712.1"; talon_gene "15746"; talon_transcript "41387"; talon_exon "218019"; ccdsid "CCDS39318.1"; exon_status "KNOWN"; level "2"; protein_id "ENSMUSP00000005651.6"; source "HAVANA"; tag "CCDS";
chr5	HAVANA	exon	135734027	135734297	.	+	.	gene_id "ENSMUSG00000005514.14"; transcript_id "ENSMUST00000005651.12"; gene_type "protein_coding"; gene_status "KNOWN"; gene_name "Por"; transcript_type "protein_coding"; transcript_status "KNOWN"; transcript_name "Por-201"; exon_number "13"; exon_id "ENSMUSE00000191643.1"; talon_gene "15746"; talon_transcript "41387"; talon_exon "218021"; ccdsid "CCDS39318.1"; exon_status "KNOWN"; level "2"; protein_id "ENSMUSP00000005651.6"; source "HAVANA"; tag "CCDS";
chr5	HAVANA	exon	135734383	135734528	.	+	.	gene_id "ENSMUSG00000005514.14"; transcript_id "ENSMUST00000005651.12"; gene_type "protein_coding"; gene_status "KNOWN"; gene_name "Por"; transcript_type "protein_coding"; transcript_status "KNOWN"; transcript_name "Por-201"; exon_number "14"; exon_id "ENSMUSE00000191641.1"; talon_gene "15746"; talon_transcript "41387"; talon_exon "218023"; ccdsid "CCDS39318.1"; exon_status "KNOWN"; level "2"; protein_id "ENSMUSP00000005651.6"; source "HAVANA"; tag "CCDS";
chr5	HAVANA	exon	135734621	135734706	.	+	.	gene_id "ENSMUSG00000005514.14"; transcript_id "ENSMUST00000005651.12"; gene_type "protein_coding"; gene_status "KNOWN"; gene_name "Por"; transcript_type "protein_coding"; transcript_status "KNOWN"; transcript_name "Por-201"; exon_number "15"; exon_id "ENSMUSE00000191637.1"; talon_gene "15746"; talon_transcript "41387"; talon_exon "218025"; ccdsid "CCDS39318.1"; exon_status "KNOWN"; level "2"; protein_id "ENSMUSP00000005651.6"; source "HAVANA"; tag "CCDS";
chr5	HAVANA	exon	135734813	135735326	.	+	.	gene_id "ENSMUSG00000005514.14"; transcript_id "ENSMUST00000005651.12"; gene_type "protein_coding"; gene_status "KNOWN"; gene_name "Por"; transcript_type "protein_coding"; transcript_status "KNOWN"; transcript_name "Por-201"; exon_number "16"; exon_id "ENSMUSE00001233677.1"; talon_gene "15746"; talon_transcript "41387"; talon_exon "218027"; ccdsid "CCDS39318.1"; exon_status "KNOWN"; level "2"; protein_id "ENSMUSP00000005651.6"; source "HAVANA"; tag "CCDS";
chr5	TALON	transcript	135725728	135735326	.	+	.	gene_id "ENSMUSG00000005514.14"; transcript_id "ENCODEMT000516324"; gene_name "Por"; gene_status "KNOWN"; gene_type "protein_coding"; transcript_status "NOVEL"; transcript_name "ENCODEMT000516324"; talon_gene "15746"; talon_transcript "516324"; NIC_transcript "TRUE";
chr5	HAVANA	exon	135725728	135726041	.	+	.	gene_id "ENSMUSG00000005514.14"; transcript_id "ENCODEMT000516324"; gene_type "protein_coding"; gene_status "KNOWN"; gene_name "Por"; transcript_status "NOVEL"; transcript_name "ENCODEMT000516324"; exon_number "1"; exon_id "ENSMUSE00000809684.1"; talon_gene "15746"; talon_transcript "516324"; talon_exon "218032"; exon_status "KNOWN"; level "2"; protein_id "ENSMUSP00000119138.1"; source "HAVANA"; tag "cds_end_NF";
chr5	HAVANA	exon	135728662	135728710	.	+	.	gene_id "ENSMUSG00000005514.14"; transcript_id "ENCODEMT000516324"; gene_type "protein_coding"; gene_status "KNOWN"; gene_name "Por"; transcript_status "NOVEL"; transcript_name "ENCODEMT000516324"; exon_number "2"; exon_id "ENSMUSE00001224192.1"; talon_gene "15746"; talon_transcript "516324"; talon_exon "217993"; ccdsid "CCDS39318.1"; exon_status "KNOWN"; level "2"; protein_id "ENSMUSP00000121531.1"; source "HAVANA"; tag "cds_end_NF";
chr5	HAVANA	exon	135729399	135729527	.	+	.	gene_id "ENSMUSG00000005514.14"; transcript_id "ENCODEMT000516324"; gene_type "protein_coding"; gene_status "KNOWN"; gene_name "Por"; transcript_status "NOVEL"; transcript_name "ENCODEMT000516324"; exon_number "3"; exon_id "ENSMUSE00001251212.1"; talon_gene "15746"; talon_transcript "516324"; talon_exon "217995"; ccdsid "CCDS39318.1"; exon_status "KNOWN"; level "2"; protein_id "ENSMUSP00000121531.1"; source "HAVANA"; tag "cds_end_NF";
chr5	HAVANA	exon	135730229	135730378	.	+	.	gene_id "ENSMUSG00000005514.14"; transcript_id "ENCODEMT000516324"; gene_type "protein_coding"; gene_status "KNOWN"; gene_name "Por"; transcript_status "NOVEL"; transcript_name "ENCODEMT000516324"; exon_number "4"; exon_id "ENSMUSE00001233611.1"; talon_gene "15746"; talon_transcript "516324"; talon_exon "217997"; ccdsid "CCDS39318.1"; exon_status "KNOWN"; level "2"; protein_id "ENSMUSP00000121531.1"; source "HAVANA"; tag "cds_end_NF";
chr5	HAVANA	exon	135730844	135730968	.	+	.	gene_id "ENSMUSG00000005514.14"; transcript_id "ENCODEMT000516324"; gene_type "protein_coding"; gene_status "KNOWN"; gene_name "Por"; transcript_status "NOVEL"; transcript_name "ENCODEMT000516324"; exon_number "5"; exon_id "ENSMUSE00001293960.1"; talon_gene "15746"; talon_transcript "516324"; talon_exon "217999"; ccdsid "CCDS39318.1"; exon_status "KNOWN"; level "2"; protein_id "ENSMUSP00000121531.1"; source "HAVANA"; tag "cds_end_NF";
chr5	HAVANA	exon	135731093	135731182	.	+	.	gene_id "ENSMUSG00000005514.14"; transcript_id "ENCODEMT000516324"; gene_type "protein_coding"; gene_status "KNOWN"; gene_name "Por"; transcript_status "NOVEL"; transcript_name "ENCODEMT000516324"; exon_number "6"; exon_id "ENSMUSE00001280162.1"; talon_gene "15746"; talon_transcript "516324"; talon_exon "218001"; ccdsid "CCDS39318.1"; exon_status "KNOWN"; level "2"; protein_id "ENSMUSP00000121531.1"; source "HAVANA"; tag "cds_end_NF";
chr5	HAVANA	exon	135731563	135731661	.	+	.	gene_id "ENSMUSG00000005514.14"; transcript_id "ENCODEMT000516324"; gene_type "protein_coding"; gene_status "KNOWN"; gene_name "Por"; transcript_status "NOVEL"; transcript_name "ENCODEMT000516324"; exon_number "7"; exon_id "ENSMUSE00001370316.1"; talon_gene "15746"; talon_transcript "516324"; talon_exon "218003"; ccdsid "CCDS39318.1"; exon_status "KNOWN"; level "2"; protein_id "ENSMUSP00000121531.1"; source "HAVANA"; tag "cds_end_NF";
chr5	HAVANA	exon	135732483	135732599	.	+	.	gene_id "ENSMUSG00000005514.14"; transcript_id "ENCODEMT000516324"; gene_type "protein_coding"; gene_status "KNOWN"; gene_name "Por"; transcript_status "NOVEL"; transcript_name "ENCODEMT000516324"; exon_number "8"; exon_id "ENSMUSE00001272148.1"; talon_gene "15746"; talon_transcript "516324"; talon_exon "218013"; ccdsid "CCDS39318.1"; exon_status "KNOWN"; level "2"; protein_id "ENSMUSP00000005651.6"; source "HAVANA"; tag "CCDS";
chr5	HAVANA	exon	135732686	135732804	.	+	.	gene_id "ENSMUSG00000005514.14"; transcript_id "ENCODEMT000516324"; gene_type "protein_coding"; gene_status "KNOWN"; gene_name "Por"; transcript_status "NOVEL"; transcript_name "ENCODEMT000516324"; exon_number "9"; exon_id "ENSMUSE00001282785.1"; talon_gene "15746"; talon_transcript "516324"; talon_exon "218015"; ccdsid "CCDS39318.1"; exon_status "KNOWN"; level "2"; protein_id "ENSMUSP00000005651.6"; source "HAVANA"; tag "CCDS";
chr5	HAVANA	exon	135733502	135733683	.	+	.	gene_id "ENSMUSG00000005514.14"; transcript_id "ENCODEMT000516324"; gene_type "protein_coding"; gene_status "KNOWN"; gene_name "Por"; transcript_status "NOVEL"; transcript_name "ENCODEMT000516324"; exon_number "10"; exon_id "ENSMUSE00001209179.1"; talon_gene "15746"; talon_transcript "516324"; talon_exon "218017"; ccdsid "CCDS39318.1"; exon_status "KNOWN"; level "2"; protein_id "ENSMUSP00000005651.6"; source "HAVANA"; tag "CCDS";
chr5	HAVANA	exon	135733773	135733922	.	+	.	gene_id "ENSMUSG00000005514.14"; transcript_id "ENCODEMT000516324"; gene_type "protein_coding"; gene_status "KNOWN"; gene_name "Por"; transcript_status "NOVEL"; transcript_name "ENCODEMT000516324"; exon_number "11"; exon_id "ENSMUSE00001274712.1"; talon_gene "15746"; talon_transcript "516324"; talon_exon "218019"; ccdsid "CCDS39318.1"; exon_status "KNOWN"; level "2"; protein_id "ENSMUSP00000005651.6"; source "HAVANA"; tag "CCDS";
chr5	HAVANA	exon	135734027	135734297	.	+	.	gene_id "ENSMUSG00000005514.14"; transcript_id "ENCODEMT000516324"; gene_type "protein_coding"; gene_status "KNOWN"; gene_name "Por"; transcript_status "NOVEL"; transcript_name "ENCODEMT000516324"; exon_number "12"; exon_id "ENSMUSE00000191643.1"; talon_gene "15746"; talon_transcript "516324"; talon_exon "218021"; ccdsid "CCDS39318.1"; exon_status "KNOWN"; level "2"; protein_id "ENSMUSP00000005651.6"; source "HAVANA"; tag "CCDS";
chr5	HAVANA	exon	135734383	135734528	.	+	.	gene_id "ENSMUSG00000005514.14"; transcript_id "ENCODEMT000516324"; gene_type "protein_coding"; gene_status "KNOWN"; gene_name "Por"; transcript_status "NOVEL"; transcript_name "ENCODEMT000516324"; exon_number "13"; exon_id "ENSMUSE00000191641.1"; talon_gene "15746"; talon_transcript "516324"; talon_exon "218023"; ccdsid "CCDS39318.1"; exon_status "KNOWN"; level "2"; protein_id "ENSMUSP00000005651.6"; source "HAVANA"; tag "CCDS";
chr5	HAVANA	exon	135734621	135734706	.	+	.	gene_id "ENSMUSG00000005514.14"; transcript_id "ENCODEMT000516324"; gene_type "protein_coding"; gene_status "KNOWN"; gene_name "Por"; transcript_status "NOVEL"; transcript_name "ENCODEMT000516324"; exon_number "14"; exon_id "ENSMUSE00000191637.1"; talon_gene "15746"; talon_transcript "516324"; talon_exon "218025"; ccdsid "CCDS39318.1"; exon_status "KNOWN"; level "2"; protein_id "ENSMUSP00000005651.6"; source "HAVANA"; tag "CCDS";
chr5	HAVANA	exon	135734813	135735326	.	+	.	gene_id "ENSMUSG00000005514.14"; transcript_id "ENCODEMT000516324"; gene_type "protein_coding"; gene_status "KNOWN"; gene_name "Por"; transcript_status "NOVEL"; transcript_name "ENCODEMT000516324"; exon_number "15"; exon_id "ENSMUSE00001233677.1"; talon_gene "15746"; talon_transcript "516324"; talon_exon "218027"; ccdsid "CCDS39318.1"; exon_status "KNOWN"; level "2"; protein_id "ENSMUSP00000005651.6"; source "HAVANA"; tag "CCDS";
chr5	HAVANA	gene	135735485	135744448	.	-	.	gene_id "ENSMUSG00000039886.8"; gene_name "Tmem120a"; gene_status "KNOWN"; gene_type "protein_coding"; talon_gene "15748"; havana_gene "OTTMUSG00000029604.4"; level "2"; tag "ncRNA_host";
chr5	HAVANA	transcript	135735485	135744448	.	-	.	gene_id "ENSMUSG00000039886.8"; transcript_id "ENSMUST00000043378.8"; gene_name "Tmem120a"; gene_status "KNOWN"; gene_type "protein_coding"; transcript_type "protein_coding"; transcript_status "KNOWN"; transcript_name "Tmem120a-201"; talon_gene "15748"; talon_transcript "41394"; ccdsid "CCDS19744.1"; havana_transcript "OTTMUST00000073443.2"; level "2"; protein_id "ENSMUSP00000045252.2"; source "HAVANA"; tag "CCDS"; transcript_support_level "1";
chr5	HAVANA	exon	135744048	135744448	.	-	.	gene_id "ENSMUSG00000039886.8"; transcript_id "ENSMUST00000043378.8"; gene_type "protein_coding"; gene_status "KNOWN"; gene_name "Tmem120a"; transcript_type "protein_coding"; transcript_status "KNOWN"; transcript_name "Tmem120a-201"; exon_number "1"; exon_id "ENSMUSE00000791725.2"; talon_gene "15748"; talon_transcript "41394"; talon_exon "218040"; ccdsid "CCDS19744.1"; exon_status "KNOWN"; level "2"; protein_id "ENSMUSP00000045252.2"; source "HAVANA"; tag "CCDS";
chr5	HAVANA	exon	135742281	135742399	.	-	.	gene_id "ENSMUSG00000039886.8"; transcript_id "ENSMUST00000043378.8"; gene_type "protein_coding"; gene_status "KNOWN"; gene_name "Tmem120a"; transcript_type "protein_coding"; transcript_status "KNOWN"; transcript_name "Tmem120a-201"; exon_number "2"; exon_id "ENSMUSE00001239566.1"; talon_gene "15748"; talon_transcript "41394"; talon_exon "218042"; ccdsid "CCDS19744.1"; exon_status "KNOWN"; level "2"; protein_id "ENSMUSP00000045252.2"; source "HAVANA"; tag "CCDS";
chr5	HAVANA	exon	135741966	135742082	.	-	.	gene_id "ENSMUSG00000039886.8"; transcript_id "ENSMUST00000043378.8"; gene_type "protein_coding"; gene_status "KNOWN"; gene_name "Tmem120a"; transcript_type "protein_coding"; transcript_status "KNOWN"; transcript_name "Tmem120a-201"; exon_number "3"; exon_id "ENSMUSE00001241559.1"; talon_gene "15748"; talon_transcript "41394"; talon_exon "218044"; ccdsid "CCDS19744.1"; exon_status "KNOWN"; level "2"; protein_id "ENSMUSP00000045252.2"; source "HAVANA"; tag "CCDS";
chr5	HAVANA	exon	135737190	135737249	.	-	.	gene_id "ENSMUSG00000039886.8"; transcript_id "ENSMUST00000043378.8"; gene_type "protein_coding"; gene_status "KNOWN"; gene_name "Tmem120a"; transcript_type "protein_coding"; transcript_status "KNOWN"; transcript_name "Tmem120a-201"; exon_number "4"; exon_id "ENSMUSE00001260009.1"; talon_gene "15748"; talon_transcript "41394"; talon_exon "218046"; ccdsid "CCDS19744.1"; exon_status "KNOWN"; level "2"; protein_id "ENSMUSP00000045252.2"; source "HAVANA"; tag "CCDS";
chr5	HAVANA	exon	135736918	135737013	.	-	.	gene_id "ENSMUSG00000039886.8"; transcript_id "ENSMUST00000043378.8"; gene_type "protein_coding"; gene_status "KNOWN"; gene_name "Tmem120a"; transcript_type "protein_coding"; transcript_status "KNOWN"; transcript_name "Tmem120a-201"; exon_number "5"; exon_id "ENSMUSE00001274735.1"; talon_gene "15748"; talon_transcript "41394"; talon_exon "218048"; ccdsid "CCDS19744.1"; exon_status "KNOWN"; level "2"; protein_id "ENSMUSP00000045252.2"; source "HAVANA"; tag "CCDS";
chr5	HAVANA	exon	135736746	135736835	.	-	.	gene_id "ENSMUSG00000039886.8"; transcript_id "ENSMUST00000043378.8"; gene_type "protein_coding"; gene_status "KNOWN"; gene_name "Tmem120a"; transcript_type "protein_coding"; transcript_status "KNOWN"; transcript_name "Tmem120a-201"; exon_number "6"; exon_id "ENSMUSE00001041459.1"; talon_gene "15748"; talon_transcript "41394"; talon_exon "218050"; ccdsid "CCDS19744.1"; exon_status "KNOWN"; level "2"; protein_id "ENSMUSP00000045252.2"; source "HAVANA"; tag "CCDS";
chr5	HAVANA	exon	135736597	135736662	.	-	.	gene_id "ENSMUSG00000039886.8"; transcript_id "ENSMUST00000043378.8"; gene_type "protein_coding"; gene_status "KNOWN"; gene_name "Tmem120a"; transcript_type "protein_coding"; transcript_status "KNOWN"; transcript_name "Tmem120a-201"; exon_number "7"; exon_id "ENSMUSE00000243322.1"; talon_gene "15748"; talon_transcript "41394"; talon_exon "218052"; ccdsid "CCDS19744.1"; exon_status "KNOWN"; level "2"; protein_id "ENSMUSP00000045252.2"; source "HAVANA"; tag "CCDS";
chr5	HAVANA	exon	135736441	135736502	.	-	.	gene_id "ENSMUSG00000039886.8"; transcript_id "ENSMUST00000043378.8"; gene_type "protein_coding"; gene_status "KNOWN"; gene_name "Tmem120a"; transcript_type "protein_coding"; transcript_status "KNOWN"; transcript_name "Tmem120a-201"; exon_number "8"; exon_id "ENSMUSE00001290744.1"; talon_gene "15748"; talon_transcript "41394"; talon_exon "218054"; ccdsid "CCDS19744.1"; exon_status "KNOWN"; level "2"; protein_id "ENSMUSP00000045252.2"; source "HAVANA"; tag "CCDS";
chr5	HAVANA	exon	135736254	135736346	.	-	.	gene_id "ENSMUSG00000039886.8"; transcript_id "ENSMUST00000043378.8"; gene_type "protein_coding"; gene_status "KNOWN"; gene_name "Tmem120a"; transcript_type "protein_coding"; transcript_status "KNOWN"; transcript_name "Tmem120a-201"; exon_number "9"; exon_id "ENSMUSE00001310968.1"; talon_gene "15748"; talon_transcript "41394"; talon_exon "218056"; ccdsid "CCDS19744.1"; exon_status "KNOWN"; level "2"; protein_id "ENSMUSP00000045252.2"; source "HAVANA"; tag "CCDS";
chr5	HAVANA	exon	135736070	135736134	.	-	.	gene_id "ENSMUSG00000039886.8"; transcript_id "ENSMUST00000043378.8"; gene_type "protein_coding"; gene_status "KNOWN"; gene_name "Tmem120a"; transcript_type "protein_coding"; transcript_status "KNOWN"; transcript_name "Tmem120a-201"; exon_number "10"; exon_id "ENSMUSE00001249153.1"; talon_gene "15748"; talon_transcript "41394"; talon_exon "218058"; ccdsid "CCDS19744.1"; exon_status "KNOWN"; level "2"; protein_id "ENSMUSP00000045252.2"; source "HAVANA"; tag "CCDS";
chr5	HAVANA	exon	135735897	135735965	.	-	.	gene_id "ENSMUSG00000039886.8"; transcript_id "ENSMUST00000043378.8"; gene_type "protein_coding"; gene_status "KNOWN"; gene_name "Tmem120a"; transcript_type "protein_coding"; transcript_status "KNOWN"; transcript_name "Tmem120a-201"; exon_number "11"; exon_id "ENSMUSE00001271398.1"; talon_gene "15748"; talon_transcript "41394"; talon_exon "218060"; ccdsid "CCDS19744.1"; exon_status "KNOWN"; level "2"; protein_id "ENSMUSP00000045252.2"; source "HAVANA"; tag "CCDS";
chr5	HAVANA	exon	135735485	135735805	.	-	.	gene_id "ENSMUSG00000039886.8"; transcript_id "ENSMUST00000043378.8"; gene_type "protein_coding"; gene_status "KNOWN"; gene_name "Tmem120a"; transcript_type "protein_coding"; transcript_status "KNOWN"; transcript_name "Tmem120a-201"; exon_number "12"; exon_id "ENSMUSE00000375516.3"; talon_gene "15748"; talon_transcript "41394"; talon_exon "218062"; ccdsid "CCDS19744.1"; exon_status "KNOWN"; level "2"; protein_id "ENSMUSP00000045252.2"; source "HAVANA"; tag "CCDS";
chr5	HAVANA	gene	135778480	135783752	.	+	.	gene_id "ENSMUSG00000019179.10"; gene_name "Mdh2"; gene_status "KNOWN"; gene_type "protein_coding"; talon_gene "15751"; havana_gene "OTTMUSG00000022781.4"; level "2";
chr5	HAVANA	transcript	135778480	135790391	.	+	.	gene_id "ENSMUSG00000019179.10"; transcript_id "ENSMUST00000019323.10"; gene_name "Mdh2"; gene_status "KNOWN"; gene_type "protein_coding"; transcript_type "protein_coding"; transcript_status "KNOWN"; transcript_name "Mdh2-201"; talon_gene "15751"; talon_transcript "41409"; ccdsid "CCDS19746.1"; havana_transcript "OTTMUST00000054708.1"; level "2"; protein_id "ENSMUSP00000019323.6"; source "HAVANA"; tag "CCDS"; transcript_support_level "1";
chr5	HAVANA	exon	135778480	135778801	.	+	.	gene_id "ENSMUSG00000019179.10"; transcript_id "ENSMUST00000019323.10"; gene_type "protein_coding"; gene_status "KNOWN"; gene_name "Mdh2"; transcript_type "protein_coding"; transcript_status "KNOWN"; transcript_name "Mdh2-201"; exon_number "1"; exon_id "ENSMUSE00000797900.1"; talon_gene "15751"; talon_transcript "41409"; talon_exon "218113"; ccdsid "CCDS19746.1"; exon_status "KNOWN"; level "2"; protein_id "ENSMUSP00000019323.6"; source "HAVANA"; tag "CCDS";
chr5	HAVANA	exon	135783305	135783473	.	+	.	gene_id "ENSMUSG00000019179.10"; transcript_id "ENSMUST00000019323.10"; gene_type "protein_coding"; gene_status "KNOWN"; gene_name "Mdh2"; transcript_type "protein_coding"; transcript_status "KNOWN"; transcript_name "Mdh2-201"; exon_number "2"; exon_id "ENSMUSE00001216206.1"; talon_gene "15751"; talon_transcript "41409"; talon_exon "218115"; ccdsid "CCDS19746.1"; exon_status "KNOWN"; level "2"; protein_id "ENSMUSP00000019323.6"; source "HAVANA"; tag "CCDS";
chr5	HAVANA	exon	135784184	135784267	.	+	.	gene_id "ENSMUSG00000019179.10"; transcript_id "ENSMUST00000019323.10"; gene_type "protein_coding"; gene_status "KNOWN"; gene_name "Mdh2"; transcript_type "protein_coding"; transcript_status "KNOWN"; transcript_name "Mdh2-201"; exon_number "3"; exon_id "ENSMUSE00001226534.1"; talon_gene "15751"; talon_transcript "41409"; talon_exon "218117"; ccdsid "CCDS19746.1"; exon_status "KNOWN"; level "2"; protein_id "ENSMUSP00000019323.6"; source "HAVANA"; tag "CCDS";
chr5	HAVANA	exon	135785929	135786038	.	+	.	gene_id "ENSMUSG00000019179.10"; transcript_id "ENSMUST00000019323.10"; gene_type "protein_coding"; gene_status "KNOWN"; gene_name "Mdh2"; transcript_type "protein_coding"; transcript_status "KNOWN"; transcript_name "Mdh2-201"; exon_number "4"; exon_id "ENSMUSE00001275968.1"; talon_gene "15751"; talon_transcript "41409"; talon_exon "218119"; ccdsid "CCDS19746.1"; exon_status "KNOWN"; level "2"; protein_id "ENSMUSP00000019323.6"; source "HAVANA"; tag "CCDS";
chr5	HAVANA	exon	135786233	135786358	.	+	.	gene_id "ENSMUSG00000019179.10"; transcript_id "ENSMUST00000019323.10"; gene_type "protein_coding"; gene_status "KNOWN"; gene_name "Mdh2"; transcript_type "protein_coding"; transcript_status "KNOWN"; transcript_name "Mdh2-201"; exon_number "5"; exon_id "ENSMUSE00001272739.1"; talon_gene "15751"; talon_transcript "41409"; talon_exon "218121"; ccdsid "CCDS19746.1"; exon_status "KNOWN"; level "2"; protein_id "ENSMUSP00000019323.6"; source "HAVANA"; tag "CCDS";
chr5	HAVANA	exon	135787541	135787618	.	+	.	gene_id "ENSMUSG00000019179.10"; transcript_id "ENSMUST00000019323.10"; gene_type "protein_coding"; gene_status "KNOWN"; gene_name "Mdh2"; transcript_type "protein_coding"; transcript_status "KNOWN"; transcript_name "Mdh2-201"; exon_number "6"; exon_id "ENSMUSE00001225072.1"; talon_gene "15751"; talon_transcript "41409"; talon_exon "218123"; ccdsid "CCDS19746.1"; exon_status "KNOWN"; level "2"; protein_id "ENSMUSP00000019323.6"; source "HAVANA"; tag "CCDS";
chr5	HAVANA	exon	135789201	135789300	.	+	.	gene_id "ENSMUSG00000019179.10"; transcript_id "ENSMUST00000019323.10"; gene_type "protein_coding"; gene_status "KNOWN"; gene_name "Mdh2"; transcript_type "protein_coding"; transcript_status "KNOWN"; transcript_name "Mdh2-201"; exon_number "7"; exon_id "ENSMUSE00001284753.1"; talon_gene "15751"; talon_transcript "41409"; talon_exon "218125"; ccdsid "CCDS19746.1"; exon_status "KNOWN"; level "2"; protein_id "ENSMUSP00000019323.6"; source "HAVANA"; tag "CCDS";
chr5	HAVANA	exon	135789626	135789777	.	+	.	gene_id "ENSMUSG00000019179.10"; transcript_id "ENSMUST00000019323.10"; gene_type "protein_coding"; gene_status "KNOWN"; gene_name "Mdh2"; transcript_type "protein_coding"; transcript_status "KNOWN"; transcript_name "Mdh2-201"; exon_number "8"; exon_id "ENSMUSE00001310857.1"; talon_gene "15751"; talon_transcript "41409"; talon_exon "218127"; ccdsid "CCDS19746.1"; exon_status "KNOWN"; level "2"; protein_id "ENSMUSP00000019323.6"; source "HAVANA"; tag "CCDS";
chr5	HAVANA	exon	135790077	135790391	.	+	.	gene_id "ENSMUSG00000019179.10"; transcript_id "ENSMUST00000019323.10"; gene_type "protein_coding"; gene_status "KNOWN"; gene_name "Mdh2"; transcript_type "protein_coding"; transcript_status "KNOWN"; transcript_name "Mdh2-201"; exon_number "9"; exon_id "ENSMUSE00000469930.6"; talon_gene "15751"; talon_transcript "41409"; talon_exon "218129"; ccdsid "CCDS19746.1"; exon_status "KNOWN"; level "2"; protein_id "ENSMUSP00000019323.6"; source "HAVANA"; tag "CCDS";
chr5	HAVANA	transcript	135778636	135780241	.	+	.	gene_id "ENSMUSG00000019179.10"; transcript_id "ENSMUST00000197909.1"; gene_name "Mdh2"; gene_status "KNOWN"; gene_type "protein_coding"; transcript_type "retained_intron"; transcript_status "KNOWN"; transcript_name "Mdh2-206"; talon_gene "15751"; talon_transcript "41410"; havana_transcript "OTTMUST00000134879.1"; level "2"; source "HAVANA"; transcript_support_level "NA";
chr5	HAVANA	exon	135778636	135780241	.	+	.	gene_id "ENSMUSG00000019179.10"; transcript_id "ENSMUST00000197909.1"; gene_type "protein_coding"; gene_status "KNOWN"; gene_name "Mdh2"; transcript_type "retained_intron"; transcript_status "KNOWN"; transcript_name "Mdh2-206"; exon_number "1"; exon_id "ENSMUSE00001347253.1"; talon_gene "15751"; talon_transcript "41410"; talon_exon "218130"; exon_status "KNOWN"; level "2"; source "HAVANA";
chr5	HAVANA	transcript	135778677	135784614	.	+	.	gene_id "ENSMUSG00000019179.10"; transcript_id "ENSMUST00000130795.1"; gene_name "Mdh2"; gene_status "KNOWN"; gene_type "protein_coding"; transcript_type "retained_intron"; transcript_status "KNOWN"; transcript_name "Mdh2-202"; talon_gene "15751"; talon_transcript "41412"; havana_transcript "OTTMUST00000054710.1"; level "2"; source "HAVANA"; transcript_support_level "2";
chr5	HAVANA	exon	135778677	135778801	.	+	.	gene_id "ENSMUSG00000019179.10"; transcript_id "ENSMUST00000130795.1"; gene_type "protein_coding"; gene_status "KNOWN"; gene_name "Mdh2"; transcript_type "retained_intron"; transcript_status "KNOWN"; transcript_name "Mdh2-202"; exon_number "1"; exon_id "ENSMUSE00000801326.1"; talon_gene "15751"; talon_transcript "41412"; talon_exon "218134"; exon_status "KNOWN"; level "2"; source "HAVANA";
chr5	HAVANA	exon	135783305	135783473	.	+	.	gene_id "ENSMUSG00000019179.10"; transcript_id "ENSMUST00000130795.1"; gene_type "protein_coding"; gene_status "KNOWN"; gene_name "Mdh2"; transcript_type "retained_intron"; transcript_status "KNOWN"; transcript_name "Mdh2-202"; exon_number "2"; exon_id "ENSMUSE00001216206.1"; talon_gene "15751"; talon_transcript "41412"; talon_exon "218115"; ccdsid "CCDS19746.1"; exon_status "KNOWN"; level "2"; protein_id "ENSMUSP00000019323.6"; source "HAVANA"; tag "CCDS";
chr5	HAVANA	exon	135784184	135784614	.	+	.	gene_id "ENSMUSG00000019179.10"; transcript_id "ENSMUST00000130795.1"; gene_type "protein_coding"; gene_status "KNOWN"; gene_name "Mdh2"; transcript_type "retained_intron"; transcript_status "KNOWN"; transcript_name "Mdh2-202"; exon_number "3"; exon_id "ENSMUSE00000796872.1"; talon_gene "15751"; talon_transcript "41412"; talon_exon "218135"; exon_status "KNOWN"; level "2"; source "HAVANA";
chr5	HAVANA	transcript	135778722	135783752	.	+	.	gene_id "ENSMUSG00000019179.10"; transcript_id "ENSMUST00000143747.1"; gene_name "Mdh2"; gene_status "KNOWN"; gene_type "protein_coding"; transcript_type "retained_intron"; transcript_status "KNOWN"; transcript_name "Mdh2-204"; talon_gene "15751"; talon_transcript "41415"; havana_transcript "OTTMUST00000054711.1"; level "2"; source "HAVANA"; transcript_support_level "2";
chr5	HAVANA	exon	135778722	135778801	.	+	.	gene_id "ENSMUSG00000019179.10"; transcript_id "ENSMUST00000143747.1"; gene_type "protein_coding"; gene_status "KNOWN"; gene_name "Mdh2"; transcript_type "retained_intron"; transcript_status "KNOWN"; transcript_name "Mdh2-204"; exon_number "1"; exon_id "ENSMUSE00000757295.1"; talon_gene "15751"; talon_transcript "41415"; talon_exon "218143"; exon_status "KNOWN"; level "2"; source "HAVANA";
chr5	HAVANA	exon	135783305	135783752	.	+	.	gene_id "ENSMUSG00000019179.10"; transcript_id "ENSMUST00000143747.1"; gene_type "protein_coding"; gene_status "KNOWN"; gene_name "Mdh2"; transcript_type "retained_intron"; transcript_status "KNOWN"; transcript_name "Mdh2-204"; exon_number "2"; exon_id "ENSMUSE00000814042.1"; talon_gene "15751"; talon_transcript "41415"; talon_exon "218144"; exon_status "KNOWN"; level "2"; source "HAVANA";
chr5	HAVANA	gene	135806890	135841953	.	+	.	gene_id "ENSMUSG00000039860.19"; gene_name "Srrm3"; gene_status "KNOWN"; gene_type "protein_coding"; talon_gene "15752"; havana_gene "OTTMUSG00000029498.2"; level "2"; tag "overlapping_locus";
chr5	HAVANA	transcript	135806890	135841953	.	+	.	gene_id "ENSMUSG00000039860.19"; transcript_id "ENSMUST00000146038.1"; gene_name "Srrm3"; gene_status "KNOWN"; gene_type "protein_coding"; transcript_type "retained_intron"; transcript_status "KNOWN"; transcript_name "Srrm3-205"; talon_gene "15752"; talon_transcript "41416"; havana_transcript "OTTMUST00000073097.1"; level "2"; source "HAVANA"; transcript_support_level "2";
chr5	HAVANA	exon	135806890	135807040	.	+	.	gene_id "ENSMUSG00000039860.19"; transcript_id "ENSMUST00000146038.1"; gene_type "protein_coding"; gene_status "KNOWN"; gene_name "Srrm3"; transcript_type "retained_intron"; transcript_status "KNOWN"; transcript_name "Srrm3-205"; exon_number "1"; exon_id "ENSMUSE00000686900.1"; talon_gene "15752"; talon_transcript "41416"; talon_exon "218145"; exon_status "KNOWN"; level "2"; source "HAVANA";
chr5	HAVANA	exon	135835040	135835282	.	+	.	gene_id "ENSMUSG00000039860.19"; transcript_id "ENSMUST00000146038.1"; gene_type "protein_coding"; gene_status "KNOWN"; gene_name "Srrm3"; transcript_type "retained_intron"; transcript_status "KNOWN"; transcript_name "Srrm3-205"; exon_number "2"; exon_id "ENSMUSE00001210881.1"; talon_gene "15752"; talon_transcript "41416"; talon_exon "218147"; ccdsid "CCDS39319.2"; exon_status "KNOWN"; level "2"; protein_id "ENSMUSP00000122821.1"; source "HAVANA"; tag "cds_end_NF";
chr5	HAVANA	exon	135840353	135841953	.	+	.	gene_id "ENSMUSG00000039860.19"; transcript_id "ENSMUST00000146038.1"; gene_type "protein_coding"; gene_status "KNOWN"; gene_name "Srrm3"; transcript_type "retained_intron"; transcript_status "KNOWN"; transcript_name "Srrm3-205"; exon_number "3"; exon_id "ENSMUSE00000735731.1"; talon_gene "15752"; talon_transcript "41416"; talon_exon "218149"; exon_status "KNOWN"; level "2"; source "HAVANA";
chr5	HAVANA	gene	135887919	135889563	.	+	.	gene_id "ENSMUSG00000004951.10"; gene_name "Hspb1"; gene_status "KNOWN"; gene_type "protein_coding"; talon_gene "15756"; havana_gene "OTTMUSG00000024281.1"; level "2";
chr5	HAVANA	transcript	135887919	135889563	.	+	.	gene_id "ENSMUSG00000004951.10"; transcript_id "ENSMUST00000005077.6"; gene_name "Hspb1"; gene_status "KNOWN"; gene_type "protein_coding"; transcript_type "protein_coding"; transcript_status "KNOWN"; transcript_name "Hspb1-201"; talon_gene "15756"; talon_transcript "41425"; ccdsid "CCDS39320.1"; havana_transcript "OTTMUST00000059461.1"; level "2"; protein_id "ENSMUSP00000005077.6"; source "HAVANA"; tag "CCDS"; transcript_support_level "1";
chr5	HAVANA	exon	135887919	135888434	.	+	.	gene_id "ENSMUSG00000004951.10"; transcript_id "ENSMUST00000005077.6"; gene_type "protein_coding"; gene_status "KNOWN"; gene_name "Hspb1"; transcript_type "protein_coding"; transcript_status "KNOWN"; transcript_name "Hspb1-201"; exon_number "1"; exon_id "ENSMUSE00000242836.3"; talon_gene "15756"; talon_transcript "41425"; talon_exon "218192"; ccdsid "CCDS39320.1"; exon_status "KNOWN"; level "2"; protein_id "ENSMUSP00000005077.6"; source "HAVANA"; tag "CCDS";
chr5	HAVANA	exon	135889049	135889112	.	+	.	gene_id "ENSMUSG00000004951.10"; transcript_id "ENSMUST00000005077.6"; gene_type "protein_coding"; gene_status "KNOWN"; gene_name "Hspb1"; transcript_type "protein_coding"; transcript_status "KNOWN"; transcript_name "Hspb1-201"; exon_number "2"; exon_id "ENSMUSE00000191705.1"; talon_gene "15756"; talon_transcript "41425"; talon_exon "218194"; ccdsid "CCDS39320.1"; exon_status "KNOWN"; level "2"; protein_id "ENSMUSP00000005077.6"; source "HAVANA"; tag "CCDS";
chr5	HAVANA	exon	135889241	135889563	.	+	.	gene_id "ENSMUSG00000004951.10"; transcript_id "ENSMUST00000005077.6"; gene_type "protein_coding"; gene_status "KNOWN"; gene_name "Hspb1"; transcript_type "protein_coding"; transcript_status "KNOWN"; transcript_name "Hspb1-201"; exon_number "3"; exon_id "ENSMUSE00000753514.1"; talon_gene "15756"; talon_transcript "41425"; talon_exon "218196"; ccdsid "CCDS39320.1"; exon_status "KNOWN"; level "2"; protein_id "ENSMUSP00000005077.6"; source "HAVANA"; tag "CCDS";
chr5	HAVANA	gene	135908409	135934599	.	-	.	gene_id "ENSMUSG00000051391.9"; gene_name "Ywhag"; gene_status "KNOWN"; gene_type "protein_coding"; talon_gene "15758"; havana_gene "OTTMUSG00000016297.2"; level "2";
chr5	HAVANA	transcript	135908409	135934599	.	-	.	gene_id "ENSMUSG00000051391.9"; transcript_id "ENSMUST00000055808.5"; gene_name "Ywhag"; gene_status "KNOWN"; gene_type "protein_coding"; transcript_type "protein_coding"; transcript_status "KNOWN"; transcript_name "Ywhag-201"; talon_gene "15758"; talon_transcript "41429"; ccdsid "CCDS19748.1"; havana_transcript "OTTMUST00000039163.1"; level "2"; protein_id "ENSMUSP00000051223.5"; source "HAVANA"; tag "CCDS"; transcript_support_level "1";
chr5	HAVANA	exon	135934323	135934599	.	-	.	gene_id "ENSMUSG00000051391.9"; transcript_id "ENSMUST00000055808.5"; gene_type "protein_coding"; gene_status "KNOWN"; gene_name "Ywhag"; transcript_type "protein_coding"; transcript_status "KNOWN"; transcript_name "Ywhag-201"; exon_number "1"; exon_id "ENSMUSE00000432477.4"; talon_gene "15758"; talon_transcript "41429"; talon_exon "218205"; ccdsid "CCDS19748.1"; exon_status "KNOWN"; level "2"; protein_id "ENSMUSP00000051223.5"; source "HAVANA"; tag "CCDS";
chr5	HAVANA	exon	135908409	135911651	.	-	.	gene_id "ENSMUSG00000051391.9"; transcript_id "ENSMUST00000055808.5"; gene_type "protein_coding"; gene_status "KNOWN"; gene_name "Ywhag"; transcript_type "protein_coding"; transcript_status "KNOWN"; transcript_name "Ywhag-201"; exon_number "2"; exon_id "ENSMUSE00000348270.6"; talon_gene "15758"; talon_transcript "41429"; talon_exon "218206"; ccdsid "CCDS19748.1"; exon_status "KNOWN"; level "2"; protein_id "ENSMUSP00000051223.5"; source "HAVANA"; tag "CCDS";
chr5	HAVANA	gene	135994800	136032864	.	+	.	gene_id "ENSMUSG00000004947.15"; gene_name "Dtx2"; gene_status "KNOWN"; gene_type "protein_coding"; talon_gene "15761"; havana_gene "OTTMUSG00000025375.5"; level "1";
chr5	HAVANA	transcript	135994800	136032872	.	+	.	gene_id "ENSMUSG00000004947.15"; transcript_id "ENSMUST00000111142.8"; gene_name "Dtx2"; gene_status "KNOWN"; gene_type "protein_coding"; transcript_type "protein_coding"; transcript_status "KNOWN"; transcript_name "Dtx2-202"; talon_gene "15761"; talon_transcript "41442"; ccdsid "CCDS57389.1"; havana_transcript "OTTMUST00000062461.2"; level "2"; protein_id "ENSMUSP00000106772.2"; source "HAVANA"; tag "CCDS"; transcript_support_level "1";
chr5	HAVANA	exon	135994800	135994966	.	+	.	gene_id "ENSMUSG00000004947.15"; transcript_id "ENSMUST00000111142.8"; gene_type "protein_coding"; gene_status "KNOWN"; gene_name "Dtx2"; transcript_type "protein_coding"; transcript_status "KNOWN"; transcript_name "Dtx2-202"; exon_number "1"; exon_id "ENSMUSE00000836594.1"; talon_gene "15761"; talon_transcript "41442"; talon_exon "218277"; ccdsid "CCDS57389.1"; exon_status "KNOWN"; level "2"; protein_id "ENSMUSP00000106772.2"; source "HAVANA"; tag "CCDS";
chr5	HAVANA	exon	135996290	135996452	.	+	.	gene_id "ENSMUSG00000004947.15"; transcript_id "ENSMUST00000111142.8"; gene_type "protein_coding"; gene_status "KNOWN"; gene_name "Dtx2"; transcript_type "protein_coding"; transcript_status "KNOWN"; transcript_name "Dtx2-202"; exon_number "2"; exon_id "ENSMUSE00000191750.1"; talon_gene "15761"; talon_transcript "41442"; talon_exon "218279"; ccdsid "CCDS57389.1"; exon_status "KNOWN"; level "2"; protein_id "ENSMUSP00000106772.2"; source "HAVANA"; tag "CCDS";
chr5	HAVANA	exon	136010014	136010356	.	+	.	gene_id "ENSMUSG00000004947.15"; transcript_id "ENSMUST00000111142.8"; gene_type "protein_coding"; gene_status "KNOWN"; gene_name "Dtx2"; transcript_type "protein_coding"; transcript_status "KNOWN"; transcript_name "Dtx2-202"; exon_number "3"; exon_id "ENSMUSE00000191757.1"; talon_gene "15761"; talon_transcript "41442"; talon_exon "218281"; ccdsid "CCDS57389.1"; exon_status "KNOWN"; level "2"; protein_id "ENSMUSP00000106772.2"; source "HAVANA"; tag "CCDS";
chr5	HAVANA	exon	136012011	136012647	.	+	.	gene_id "ENSMUSG00000004947.15"; transcript_id "ENSMUST00000111142.8"; gene_type "protein_coding"; gene_status "KNOWN"; gene_name "Dtx2"; transcript_type "protein_coding"; transcript_status "KNOWN"; transcript_name "Dtx2-202"; exon_number "4"; exon_id "ENSMUSE00000191748.1"; talon_gene "15761"; talon_transcript "41442"; talon_exon "218283"; ccdsid "CCDS57389.1"; exon_status "KNOWN"; level "2"; protein_id "ENSMUSP00000106772.2"; source "HAVANA"; tag "CCDS";
chr5	HAVANA	exon	136021755	136021858	.	+	.	gene_id "ENSMUSG00000004947.15"; transcript_id "ENSMUST00000111142.8"; gene_type "protein_coding"; gene_status "KNOWN"; gene_name "Dtx2"; transcript_type "protein_coding"; transcript_status "KNOWN"; transcript_name "Dtx2-202"; exon_number "5"; exon_id "ENSMUSE00000191739.1"; talon_gene "15761"; talon_transcript "41442"; talon_exon "218285"; ccdsid "CCDS57389.1"; exon_status "KNOWN"; level "2"; protein_id "ENSMUSP00000106772.2"; source "HAVANA"; tag "CCDS";
chr5	HAVANA	exon	136026470	136026607	.	+	.	gene_id "ENSMUSG00000004947.15"; transcript_id "ENSMUST00000111142.8"; gene_type "protein_coding"; gene_status "KNOWN"; gene_name "Dtx2"; transcript_type "protein_coding"; transcript_status "KNOWN"; transcript_name "Dtx2-202"; exon_number "6"; exon_id "ENSMUSE00001262059.1"; talon_gene "15761"; talon_transcript "41442"; talon_exon "218287"; ccdsid "CCDS57389.1"; exon_status "KNOWN"; level "2"; protein_id "ENSMUSP00000106772.2"; source "HAVANA"; tag "CCDS";
chr5	HAVANA	exon	136028499	136028572	.	+	.	gene_id "ENSMUSG00000004947.15"; transcript_id "ENSMUST00000111142.8"; gene_type "protein_coding"; gene_status "KNOWN"; gene_name "Dtx2"; transcript_type "protein_coding"; transcript_status "KNOWN"; transcript_name "Dtx2-202"; exon_number "7"; exon_id "ENSMUSE00001207125.1"; talon_gene "15761"; talon_transcript "41442"; talon_exon "218289"; ccdsid "CCDS57389.1"; exon_status "KNOWN"; level "2"; protein_id "ENSMUSP00000106772.2"; source "HAVANA"; tag "CCDS";
chr5	HAVANA	exon	136029064	136029222	.	+	.	gene_id "ENSMUSG00000004947.15"; transcript_id "ENSMUST00000111142.8"; gene_type "protein_coding"; gene_status "KNOWN"; gene_name "Dtx2"; transcript_type "protein_coding"; transcript_status "KNOWN"; transcript_name "Dtx2-202"; exon_number "8"; exon_id "ENSMUSE00001278868.1"; talon_gene "15761"; talon_transcript "41442"; talon_exon "218291"; ccdsid "CCDS57389.1"; exon_status "KNOWN"; level "2"; protein_id "ENSMUSP00000106772.2"; source "HAVANA"; tag "CCDS";
chr5	HAVANA	exon	136030480	136030641	.	+	.	gene_id "ENSMUSG00000004947.15"; transcript_id "ENSMUST00000111142.8"; gene_type "protein_coding"; gene_status "KNOWN"; gene_name "Dtx2"; transcript_type "protein_coding"; transcript_status "KNOWN"; transcript_name "Dtx2-202"; exon_number "9"; exon_id "ENSMUSE00001267952.1"; talon_gene "15761"; talon_transcript "41442"; talon_exon "218293"; ccdsid "CCDS57389.1"; exon_status "KNOWN"; level "2"; protein_id "ENSMUSP00000106772.2"; source "HAVANA"; tag "CCDS";
chr5	HAVANA	exon	136031186	136031275	.	+	.	gene_id "ENSMUSG00000004947.15"; transcript_id "ENSMUST00000111142.8"; gene_type "protein_coding"; gene_status "KNOWN"; gene_name "Dtx2"; transcript_type "protein_coding"; transcript_status "KNOWN"; transcript_name "Dtx2-202"; exon_number "10"; exon_id "ENSMUSE00001312082.1"; talon_gene "15761"; talon_transcript "41442"; talon_exon "218295"; ccdsid "CCDS57389.1"; exon_status "KNOWN"; level "2"; protein_id "ENSMUSP00000106772.2"; source "HAVANA"; tag "CCDS";
chr5	HAVANA	exon	136032260	136032872	.	+	.	gene_id "ENSMUSG00000004947.15"; transcript_id "ENSMUST00000111142.8"; gene_type "protein_coding"; gene_status "KNOWN"; gene_name "Dtx2"; transcript_type "protein_coding"; transcript_status "KNOWN"; transcript_name "Dtx2-202"; exon_number "11"; exon_id "ENSMUSE00000814262.1"; talon_gene "15761"; talon_transcript "41442"; talon_exon "218297"; ccdsid "CCDS57389.1"; exon_status "KNOWN"; level "2"; protein_id "ENSMUSP00000106772.2"; source "HAVANA"; tag "CCDS";
chr5	HAVANA	transcript	135994811	136032864	.	+	.	gene_id "ENSMUSG00000004947.15"; transcript_id "ENSMUST00000111145.9"; gene_name "Dtx2"; gene_status "KNOWN"; gene_type "protein_coding"; transcript_type "protein_coding"; transcript_status "KNOWN"; transcript_name "Dtx2-204"; talon_gene "15761"; talon_transcript "41443"; ccdsid "CCDS57390.1"; havana_transcript "OTTMUST00000062462.1"; level "2"; protein_id "ENSMUSP00000106775.3"; source "HAVANA"; tag "CCDS"; transcript_support_level "1";
chr5	HAVANA	exon	135994811	135994966	.	+	.	gene_id "ENSMUSG00000004947.15"; transcript_id "ENSMUST00000111145.9"; gene_type "protein_coding"; gene_status "KNOWN"; gene_name "Dtx2"; transcript_type "protein_coding"; transcript_status "KNOWN"; transcript_name "Dtx2-204"; exon_number "1"; exon_id "ENSMUSE00000776891.1"; talon_gene "15761"; talon_transcript "41443"; talon_exon "218298"; ccdsid "CCDS57390.1"; exon_status "KNOWN"; level "2"; protein_id "ENSMUSP00000106775.3"; source "HAVANA"; tag "CCDS";
chr5	HAVANA	exon	135996290	135996452	.	+	.	gene_id "ENSMUSG00000004947.15"; transcript_id "ENSMUST00000111145.9"; gene_type "protein_coding"; gene_status "KNOWN"; gene_name "Dtx2"; transcript_type "protein_coding"; transcript_status "KNOWN"; transcript_name "Dtx2-204"; exon_number "2"; exon_id "ENSMUSE00000191750.1"; talon_gene "15761"; talon_transcript "41443"; talon_exon "218279"; ccdsid "CCDS57389.1"; exon_status "KNOWN"; level "2"; protein_id "ENSMUSP00000106772.2"; source "HAVANA"; tag "CCDS";
chr5	HAVANA	exon	136010014	136010356	.	+	.	gene_id "ENSMUSG00000004947.15"; transcript_id "ENSMUST00000111145.9"; gene_type "protein_coding"; gene_status "KNOWN"; gene_name "Dtx2"; transcript_type "protein_coding"; transcript_status "KNOWN"; transcript_name "Dtx2-204"; exon_number "3"; exon_id "ENSMUSE00000191757.1"; talon_gene "15761"; talon_transcript "41443"; talon_exon "218281"; ccdsid "CCDS57389.1"; exon_status "KNOWN"; level "2"; protein_id "ENSMUSP00000106772.2"; source "HAVANA"; tag "CCDS";
chr5	HAVANA	exon	136012011	136012647	.	+	.	gene_id "ENSMUSG00000004947.15"; transcript_id "ENSMUST00000111145.9"; gene_type "protein_coding"; gene_status "KNOWN"; gene_name "Dtx2"; transcript_type "protein_coding"; transcript_status "KNOWN"; transcript_name "Dtx2-204"; exon_number "4"; exon_id "ENSMUSE00000191748.1"; talon_gene "15761"; talon_transcript "41443"; talon_exon "218283"; ccdsid "CCDS57389.1"; exon_status "KNOWN"; level "2"; protein_id "ENSMUSP00000106772.2"; source "HAVANA"; tag "CCDS";
chr5	HAVANA	exon	136021755	136021858	.	+	.	gene_id "ENSMUSG00000004947.15"; transcript_id "ENSMUST00000111145.9"; gene_type "protein_coding"; gene_status "KNOWN"; gene_name "Dtx2"; transcript_type "protein_coding"; transcript_status "KNOWN"; transcript_name "Dtx2-204"; exon_number "5"; exon_id "ENSMUSE00000191739.1"; talon_gene "15761"; talon_transcript "41443"; talon_exon "218285"; ccdsid "CCDS57389.1"; exon_status "KNOWN"; level "2"; protein_id "ENSMUSP00000106772.2"; source "HAVANA"; tag "CCDS";
chr5	HAVANA	exon	136028499	136028572	.	+	.	gene_id "ENSMUSG00000004947.15"; transcript_id "ENSMUST00000111145.9"; gene_type "protein_coding"; gene_status "KNOWN"; gene_name "Dtx2"; transcript_type "protein_coding"; transcript_status "KNOWN"; transcript_name "Dtx2-204"; exon_number "6"; exon_id "ENSMUSE00001207125.1"; talon_gene "15761"; talon_transcript "41443"; talon_exon "218289"; ccdsid "CCDS57389.1"; exon_status "KNOWN"; level "2"; protein_id "ENSMUSP00000106772.2"; source "HAVANA"; tag "CCDS";
chr5	HAVANA	exon	136029064	136029222	.	+	.	gene_id "ENSMUSG00000004947.15"; transcript_id "ENSMUST00000111145.9"; gene_type "protein_coding"; gene_status "KNOWN"; gene_name "Dtx2"; transcript_type "protein_coding"; transcript_status "KNOWN"; transcript_name "Dtx2-204"; exon_number "7"; exon_id "ENSMUSE00001278868.1"; talon_gene "15761"; talon_transcript "41443"; talon_exon "218291"; ccdsid "CCDS57389.1"; exon_status "KNOWN"; level "2"; protein_id "ENSMUSP00000106772.2"; source "HAVANA"; tag "CCDS";
chr5	HAVANA	exon	136030480	136030641	.	+	.	gene_id "ENSMUSG00000004947.15"; transcript_id "ENSMUST00000111145.9"; gene_type "protein_coding"; gene_status "KNOWN"; gene_name "Dtx2"; transcript_type "protein_coding"; transcript_status "KNOWN"; transcript_name "Dtx2-204"; exon_number "8"; exon_id "ENSMUSE00001267952.1"; talon_gene "15761"; talon_transcript "41443"; talon_exon "218293"; ccdsid "CCDS57389.1"; exon_status "KNOWN"; level "2"; protein_id "ENSMUSP00000106772.2"; source "HAVANA"; tag "CCDS";
chr5	HAVANA	exon	136031186	136031275	.	+	.	gene_id "ENSMUSG00000004947.15"; transcript_id "ENSMUST00000111145.9"; gene_type "protein_coding"; gene_status "KNOWN"; gene_name "Dtx2"; transcript_type "protein_coding"; transcript_status "KNOWN"; transcript_name "Dtx2-204"; exon_number "9"; exon_id "ENSMUSE00001312082.1"; talon_gene "15761"; talon_transcript "41443"; talon_exon "218295"; ccdsid "CCDS57389.1"; exon_status "KNOWN"; level "2"; protein_id "ENSMUSP00000106772.2"; source "HAVANA"; tag "CCDS";
chr5	HAVANA	exon	136032260	136032864	.	+	.	gene_id "ENSMUSG00000004947.15"; transcript_id "ENSMUST00000111145.9"; gene_type "protein_coding"; gene_status "KNOWN"; gene_name "Dtx2"; transcript_type "protein_coding"; transcript_status "KNOWN"; transcript_name "Dtx2-204"; exon_number "10"; exon_id "ENSMUSE00001207410.1"; talon_gene "15761"; talon_transcript "41443"; talon_exon "218300"; ccdsid "CCDS57390.1"; exon_status "KNOWN"; level "2"; protein_id "ENSMUSP00000106775.3"; source "HAVANA"; tag "CCDS";
chr5	HAVANA	transcript	135994877	136032864	.	+	.	gene_id "ENSMUSG00000004947.15"; transcript_id "ENSMUST00000005072.9"; gene_name "Dtx2"; gene_status "KNOWN"; gene_type "protein_coding"; transcript_type "protein_coding"; transcript_status "KNOWN"; transcript_name "Dtx2-201"; talon_gene "15761"; talon_transcript "41447"; ccdsid "CCDS39322.1"; havana_transcript "OTTMUST00000062465.1"; level "1"; protein_id "ENSMUSP00000005072.3"; source "HAVANA"; tag "CCDS"; transcript_support_level "1";
chr5	HAVANA	exon	135994877	135994966	.	+	.	gene_id "ENSMUSG00000004947.15"; transcript_id "ENSMUST00000005072.9"; gene_type "protein_coding"; gene_status "KNOWN"; gene_name "Dtx2"; transcript_type "protein_coding"; transcript_status "KNOWN"; transcript_name "Dtx2-201"; exon_number "1"; exon_id "ENSMUSE00000686799.1"; talon_gene "15761"; talon_transcript "41447"; talon_exon "218314"; ccdsid "CCDS39322.1"; exon_status "KNOWN"; level "1"; protein_id "ENSMUSP00000005072.3"; source "HAVANA"; tag "CCDS";
chr5	HAVANA	exon	135996290	135996452	.	+	.	gene_id "ENSMUSG00000004947.15"; transcript_id "ENSMUST00000005072.9"; gene_type "protein_coding"; gene_status "KNOWN"; gene_name "Dtx2"; transcript_type "protein_coding"; transcript_status "KNOWN"; transcript_name "Dtx2-201"; exon_number "2"; exon_id "ENSMUSE00000191750.1"; talon_gene "15761"; talon_transcript "41447"; talon_exon "218279"; ccdsid "CCDS57389.1"; exon_status "KNOWN"; level "2"; protein_id "ENSMUSP00000106772.2"; source "HAVANA"; tag "CCDS";
chr5	HAVANA	exon	136010014	136010356	.	+	.	gene_id "ENSMUSG00000004947.15"; transcript_id "ENSMUST00000005072.9"; gene_type "protein_coding"; gene_status "KNOWN"; gene_name "Dtx2"; transcript_type "protein_coding"; transcript_status "KNOWN"; transcript_name "Dtx2-201"; exon_number "3"; exon_id "ENSMUSE00000191757.1"; talon_gene "15761"; talon_transcript "41447"; talon_exon "218281"; ccdsid "CCDS57389.1"; exon_status "KNOWN"; level "2"; protein_id "ENSMUSP00000106772.2"; source "HAVANA"; tag "CCDS";
chr5	HAVANA	exon	136012011	136012647	.	+	.	gene_id "ENSMUSG00000004947.15"; transcript_id "ENSMUST00000005072.9"; gene_type "protein_coding"; gene_status "KNOWN"; gene_name "Dtx2"; transcript_type "protein_coding"; transcript_status "KNOWN"; transcript_name "Dtx2-201"; exon_number "4"; exon_id "ENSMUSE00000191748.1"; talon_gene "15761"; talon_transcript "41447"; talon_exon "218283"; ccdsid "CCDS57389.1"; exon_status "KNOWN"; level "2"; protein_id "ENSMUSP00000106772.2"; source "HAVANA"; tag "CCDS";
chr5	HAVANA	exon	136021755	136021858	.	+	.	gene_id "ENSMUSG00000004947.15"; transcript_id "ENSMUST00000005072.9"; gene_type "protein_coding"; gene_status "KNOWN"; gene_name "Dtx2"; transcript_type "protein_coding"; transcript_status "KNOWN"; transcript_name "Dtx2-201"; exon_number "5"; exon_id "ENSMUSE00000191739.1"; talon_gene "15761"; talon_transcript "41447"; talon_exon "218285"; ccdsid "CCDS57389.1"; exon_status "KNOWN"; level "2"; protein_id "ENSMUSP00000106772.2"; source "HAVANA"; tag "CCDS";
chr5	HAVANA	exon	136026470	136026607	.	+	.	gene_id "ENSMUSG00000004947.15"; transcript_id "ENSMUST00000005072.9"; gene_type "protein_coding"; gene_status "KNOWN"; gene_name "Dtx2"; transcript_type "protein_coding"; transcript_status "KNOWN"; transcript_name "Dtx2-201"; exon_number "6"; exon_id "ENSMUSE00001262059.1"; talon_gene "15761"; talon_transcript "41447"; talon_exon "218287"; ccdsid "CCDS57389.1"; exon_status "KNOWN"; level "2"; protein_id "ENSMUSP00000106772.2"; source "HAVANA"; tag "CCDS";
chr5	HAVANA	exon	136028502	136028572	.	+	.	gene_id "ENSMUSG00000004947.15"; transcript_id "ENSMUST00000005072.9"; gene_type "protein_coding"; gene_status "KNOWN"; gene_name "Dtx2"; transcript_type "protein_coding"; transcript_status "KNOWN"; transcript_name "Dtx2-201"; exon_number "7"; exon_id "ENSMUSE00000686798.1"; talon_gene "15761"; talon_transcript "41447"; talon_exon "218316"; ccdsid "CCDS39322.1"; exon_status "KNOWN"; level "1"; protein_id "ENSMUSP00000005072.3"; source "HAVANA"; tag "CCDS";
chr5	HAVANA	exon	136029064	136029222	.	+	.	gene_id "ENSMUSG00000004947.15"; transcript_id "ENSMUST00000005072.9"; gene_type "protein_coding"; gene_status "KNOWN"; gene_name "Dtx2"; transcript_type "protein_coding"; transcript_status "KNOWN"; transcript_name "Dtx2-201"; exon_number "8"; exon_id "ENSMUSE00001278868.1"; talon_gene "15761"; talon_transcript "41447"; talon_exon "218291"; ccdsid "CCDS57389.1"; exon_status "KNOWN"; level "2"; protein_id "ENSMUSP00000106772.2"; source "HAVANA"; tag "CCDS";
chr5	HAVANA	exon	136030480	136030641	.	+	.	gene_id "ENSMUSG00000004947.15"; transcript_id "ENSMUST00000005072.9"; gene_type "protein_coding"; gene_status "KNOWN"; gene_name "Dtx2"; transcript_type "protein_coding"; transcript_status "KNOWN"; transcript_name "Dtx2-201"; exon_number "9"; exon_id "ENSMUSE00001267952.1"; talon_gene "15761"; talon_transcript "41447"; talon_exon "218293"; ccdsid "CCDS57389.1"; exon_status "KNOWN"; level "2"; protein_id "ENSMUSP00000106772.2"; source "HAVANA"; tag "CCDS";
chr5	HAVANA	exon	136031186	136031275	.	+	.	gene_id "ENSMUSG00000004947.15"; transcript_id "ENSMUST00000005072.9"; gene_type "protein_coding"; gene_status "KNOWN"; gene_name "Dtx2"; transcript_type "protein_coding"; transcript_status "KNOWN"; transcript_name "Dtx2-201"; exon_number "10"; exon_id "ENSMUSE00001312082.1"; talon_gene "15761"; talon_transcript "41447"; talon_exon "218295"; ccdsid "CCDS57389.1"; exon_status "KNOWN"; level "2"; protein_id "ENSMUSP00000106772.2"; source "HAVANA"; tag "CCDS";
chr5	HAVANA	exon	136032260	136032864	.	+	.	gene_id "ENSMUSG00000004947.15"; transcript_id "ENSMUST00000005072.9"; gene_type "protein_coding"; gene_status "KNOWN"; gene_name "Dtx2"; transcript_type "protein_coding"; transcript_status "KNOWN"; transcript_name "Dtx2-201"; exon_number "11"; exon_id "ENSMUSE00001207410.1"; talon_gene "15761"; talon_transcript "41447"; talon_exon "218300"; ccdsid "CCDS57390.1"; exon_status "KNOWN"; level "2"; protein_id "ENSMUSP00000106775.3"; source "HAVANA"; tag "CCDS";
chr5	HAVANA	gene	136083916	136111530	.	+	.	gene_id "ENSMUSG00000004952.13"; gene_name "Rasa4"; gene_status "KNOWN"; gene_type "protein_coding"; talon_gene "15764"; havana_gene "OTTMUSG00000025403.3"; level "1"; tag "ncRNA_host";
chr5	HAVANA	transcript	136083916	136111860	.	+	.	gene_id "ENSMUSG00000004952.13"; transcript_id "ENSMUST00000042135.13"; gene_name "Rasa4"; gene_status "KNOWN"; gene_type "protein_coding"; transcript_type "protein_coding"; transcript_status "KNOWN"; transcript_name "Rasa4-201"; talon_gene "15764"; talon_transcript "41458"; ccdsid "CCDS39324.1"; havana_transcript "OTTMUST00000062544.1"; level "2"; protein_id "ENSMUSP00000037869.7"; source "HAVANA"; tag "CCDS"; transcript_support_level "1";
chr5	HAVANA	exon	136083916	136084177	.	+	.	gene_id "ENSMUSG00000004952.13"; transcript_id "ENSMUST00000042135.13"; gene_type "protein_coding"; gene_status "KNOWN"; gene_name "Rasa4"; transcript_type "protein_coding"; transcript_status "KNOWN"; transcript_name "Rasa4-201"; exon_number "1"; exon_id "ENSMUSE00000242245.3"; talon_gene "15764"; talon_transcript "41458"; talon_exon "218361"; ccdsid "CCDS39324.1"; exon_status "KNOWN"; level "2"; protein_id "ENSMUSP00000037869.7"; source "HAVANA"; tag "CCDS";
chr5	HAVANA	exon	136089353	136089409	.	+	.	gene_id "ENSMUSG00000004952.13"; transcript_id "ENSMUST00000042135.13"; gene_type "protein_coding"; gene_status "KNOWN"; gene_name "Rasa4"; transcript_type "protein_coding"; transcript_status "KNOWN"; transcript_name "Rasa4-201"; exon_number "2"; exon_id "ENSMUSE00001309571.1"; talon_gene "15764"; talon_transcript "41458"; talon_exon "218363"; ccdsid "CCDS39324.1"; exon_status "KNOWN"; level "2"; protein_id "ENSMUSP00000037869.7"; source "HAVANA"; tag "CCDS";
chr5	HAVANA	exon	136091194	136091307	.	+	.	gene_id "ENSMUSG00000004952.13"; transcript_id "ENSMUST00000042135.13"; gene_type "protein_coding"; gene_status "KNOWN"; gene_name "Rasa4"; transcript_type "protein_coding"; transcript_status "KNOWN"; transcript_name "Rasa4-201"; exon_number "3"; exon_id "ENSMUSE00001262934.1"; talon_gene "15764"; talon_transcript "41458"; talon_exon "218365"; ccdsid "CCDS39324.1"; exon_status "KNOWN"; level "2"; protein_id "ENSMUSP00000037869.7"; source "HAVANA"; tag "CCDS";
chr5	HAVANA	exon	136091748	136091809	.	+	.	gene_id "ENSMUSG00000004952.13"; transcript_id "ENSMUST00000042135.13"; gene_type "protein_coding"; gene_status "KNOWN"; gene_name "Rasa4"; transcript_type "protein_coding"; transcript_status "KNOWN"; transcript_name "Rasa4-201"; exon_number "4"; exon_id "ENSMUSE00001286495.1"; talon_gene "15764"; talon_transcript "41458"; talon_exon "218367"; ccdsid "CCDS39324.1"; exon_status "KNOWN"; level "2"; protein_id "ENSMUSP00000037869.7"; source "HAVANA"; tag "CCDS";
chr5	HAVANA	exon	136093138	136093267	.	+	.	gene_id "ENSMUSG00000004952.13"; transcript_id "ENSMUST00000042135.13"; gene_type "protein_coding"; gene_status "KNOWN"; gene_name "Rasa4"; transcript_type "protein_coding"; transcript_status "KNOWN"; transcript_name "Rasa4-201"; exon_number "5"; exon_id "ENSMUSE00001245883.1"; talon_gene "15764"; talon_transcript "41458"; talon_exon "218369"; ccdsid "CCDS39324.1"; exon_status "KNOWN"; level "2"; protein_id "ENSMUSP00000037869.7"; source "HAVANA"; tag "CCDS";
chr5	HAVANA	exon	136095527	136095608	.	+	.	gene_id "ENSMUSG00000004952.13"; transcript_id "ENSMUST00000042135.13"; gene_type "protein_coding"; gene_status "KNOWN"; gene_name "Rasa4"; transcript_type "protein_coding"; transcript_status "KNOWN"; transcript_name "Rasa4-201"; exon_number "6"; exon_id "ENSMUSE00001209582.1"; talon_gene "15764"; talon_transcript "41458"; talon_exon "218371"; ccdsid "CCDS39324.1"; exon_status "KNOWN"; level "2"; protein_id "ENSMUSP00000037869.7"; source "HAVANA"; tag "CCDS";
chr5	HAVANA	exon	136096661	136096792	.	+	.	gene_id "ENSMUSG00000004952.13"; transcript_id "ENSMUST00000042135.13"; gene_type "protein_coding"; gene_status "KNOWN"; gene_name "Rasa4"; transcript_type "protein_coding"; transcript_status "KNOWN"; transcript_name "Rasa4-201"; exon_number "7"; exon_id "ENSMUSE00001284222.1"; talon_gene "15764"; talon_transcript "41458"; talon_exon "218373"; ccdsid "CCDS39324.1"; exon_status "KNOWN"; level "2"; protein_id "ENSMUSP00000037869.7"; source "HAVANA"; tag "CCDS";
chr5	HAVANA	exon	136098688	136098779	.	+	.	gene_id "ENSMUSG00000004952.13"; transcript_id "ENSMUST00000042135.13"; gene_type "protein_coding"; gene_status "KNOWN"; gene_name "Rasa4"; transcript_type "protein_coding"; transcript_status "KNOWN"; transcript_name "Rasa4-201"; exon_number "8"; exon_id "ENSMUSE00001217084.1"; talon_gene "15764"; talon_transcript "41458"; talon_exon "218375"; ccdsid "CCDS39324.1"; exon_status "KNOWN"; level "2"; protein_id "ENSMUSP00000037869.7"; source "HAVANA"; tag "CCDS";
chr5	HAVANA	exon	136100902	136101019	.	+	.	gene_id "ENSMUSG00000004952.13"; transcript_id "ENSMUST00000042135.13"; gene_type "protein_coding"; gene_status "KNOWN"; gene_name "Rasa4"; transcript_type "protein_coding"; transcript_status "KNOWN"; transcript_name "Rasa4-201"; exon_number "9"; exon_id "ENSMUSE00001205941.1"; talon_gene "15764"; talon_transcript "41458"; talon_exon "218377"; ccdsid "CCDS39324.1"; exon_status "KNOWN"; level "2"; protein_id "ENSMUSP00000037869.7"; source "HAVANA"; tag "CCDS";
chr5	HAVANA	exon	136101244	136101394	.	+	.	gene_id "ENSMUSG00000004952.13"; transcript_id "ENSMUST00000042135.13"; gene_type "protein_coding"; gene_status "KNOWN"; gene_name "Rasa4"; transcript_type "protein_coding"; transcript_status "KNOWN"; transcript_name "Rasa4-201"; exon_number "10"; exon_id "ENSMUSE00000535835.1"; talon_gene "15764"; talon_transcript "41458"; talon_exon "218379"; ccdsid "CCDS39324.1"; exon_status "KNOWN"; level "2"; protein_id "ENSMUSP00000037869.7"; source "HAVANA"; tag "CCDS";
chr5	HAVANA	exon	136101625	136101689	.	+	.	gene_id "ENSMUSG00000004952.13"; transcript_id "ENSMUST00000042135.13"; gene_type "protein_coding"; gene_status "KNOWN"; gene_name "Rasa4"; transcript_type "protein_coding"; transcript_status "KNOWN"; transcript_name "Rasa4-201"; exon_number "11"; exon_id "ENSMUSE00001223240.1"; talon_gene "15764"; talon_transcript "41458"; talon_exon "218381"; ccdsid "CCDS39324.1"; exon_status "KNOWN"; level "2"; protein_id "ENSMUSP00000037869.7"; source "HAVANA"; tag "CCDS";
chr5	HAVANA	exon	136101945	136102057	.	+	.	gene_id "ENSMUSG00000004952.13"; transcript_id "ENSMUST00000042135.13"; gene_type "protein_coding"; gene_status "KNOWN"; gene_name "Rasa4"; transcript_type "protein_coding"; transcript_status "KNOWN"; transcript_name "Rasa4-201"; exon_number "12"; exon_id "ENSMUSE00001225226.1"; talon_gene "15764"; talon_transcript "41458"; talon_exon "218383"; ccdsid "CCDS39324.1"; exon_status "KNOWN"; level "2"; protein_id "ENSMUSP00000037869.7"; source "HAVANA"; tag "CCDS";
chr5	HAVANA	exon	136102235	136102427	.	+	.	gene_id "ENSMUSG00000004952.13"; transcript_id "ENSMUST00000042135.13"; gene_type "protein_coding"; gene_status "KNOWN"; gene_name "Rasa4"; transcript_type "protein_coding"; transcript_status "KNOWN"; transcript_name "Rasa4-201"; exon_number "13"; exon_id "ENSMUSE00001264307.1"; talon_gene "15764"; talon_transcript "41458"; talon_exon "218385"; ccdsid "CCDS39324.1"; exon_status "KNOWN"; level "2"; protein_id "ENSMUSP00000037869.7"; source "HAVANA"; tag "CCDS";
chr5	HAVANA	exon	136102528	136102665	.	+	.	gene_id "ENSMUSG00000004952.13"; transcript_id "ENSMUST00000042135.13"; gene_type "protein_coding"; gene_status "KNOWN"; gene_name "Rasa4"; transcript_type "protein_coding"; transcript_status "KNOWN"; transcript_name "Rasa4-201"; exon_number "14"; exon_id "ENSMUSE00001264013.1"; talon_gene "15764"; talon_transcript "41458"; talon_exon "218387"; ccdsid "CCDS39324.1"; exon_status "KNOWN"; level "2"; protein_id "ENSMUSP00000037869.7"; source "HAVANA"; tag "CCDS";
chr5	HAVANA	exon	136103280	136103424	.	+	.	gene_id "ENSMUSG00000004952.13"; transcript_id "ENSMUST00000042135.13"; gene_type "protein_coding"; gene_status "KNOWN"; gene_name "Rasa4"; transcript_type "protein_coding"; transcript_status "KNOWN"; transcript_name "Rasa4-201"; exon_number "15"; exon_id "ENSMUSE00001286570.1"; talon_gene "15764"; talon_transcript "41458"; talon_exon "218389"; ccdsid "CCDS39324.1"; exon_status "KNOWN"; level "2"; protein_id "ENSMUSP00000037869.7"; source "HAVANA"; tag "CCDS";
chr5	HAVANA	exon	136103837	136104006	.	+	.	gene_id "ENSMUSG00000004952.13"; transcript_id "ENSMUST00000042135.13"; gene_type "protein_coding"; gene_status "KNOWN"; gene_name "Rasa4"; transcript_type "protein_coding"; transcript_status "KNOWN"; transcript_name "Rasa4-201"; exon_number "16"; exon_id "ENSMUSE00001287389.1"; talon_gene "15764"; talon_transcript "41458"; talon_exon "218391"; ccdsid "CCDS39324.1"; exon_status "KNOWN"; level "2"; protein_id "ENSMUSP00000037869.7"; source "HAVANA"; tag "CCDS";
chr5	HAVANA	exon	136104516	136104653	.	+	.	gene_id "ENSMUSG00000004952.13"; transcript_id "ENSMUST00000042135.13"; gene_type "protein_coding"; gene_status "KNOWN"; gene_name "Rasa4"; transcript_type "protein_coding"; transcript_status "KNOWN"; transcript_name "Rasa4-201"; exon_number "17"; exon_id "ENSMUSE00001255438.1"; talon_gene "15764"; talon_transcript "41458"; talon_exon "218393"; ccdsid "CCDS39324.1"; exon_status "KNOWN"; level "2"; protein_id "ENSMUSP00000037869.7"; source "HAVANA"; tag "CCDS";
chr5	HAVANA	exon	136105604	136105739	.	+	.	gene_id "ENSMUSG00000004952.13"; transcript_id "ENSMUST00000042135.13"; gene_type "protein_coding"; gene_status "KNOWN"; gene_name "Rasa4"; transcript_type "protein_coding"; transcript_status "KNOWN"; transcript_name "Rasa4-201"; exon_number "18"; exon_id "ENSMUSE00001251818.1"; talon_gene "15764"; talon_transcript "41458"; talon_exon "218395"; ccdsid "CCDS39324.1"; exon_status "KNOWN"; level "2"; protein_id "ENSMUSP00000037869.7"; source "HAVANA"; tag "CCDS";
chr5	HAVANA	exon	136107071	136107191	.	+	.	gene_id "ENSMUSG00000004952.13"; transcript_id "ENSMUST00000042135.13"; gene_type "protein_coding"; gene_status "KNOWN"; gene_name "Rasa4"; transcript_type "protein_coding"; transcript_status "KNOWN"; transcript_name "Rasa4-201"; exon_number "19"; exon_id "ENSMUSE00001208707.1"; talon_gene "15764"; talon_transcript "41458"; talon_exon "218397"; ccdsid "CCDS39324.1"; exon_status "KNOWN"; level "2"; protein_id "ENSMUSP00000037869.7"; source "HAVANA"; tag "CCDS";
chr5	HAVANA	exon	136111252	136111316	.	+	.	gene_id "ENSMUSG00000004952.13"; transcript_id "ENSMUST00000042135.13"; gene_type "protein_coding"; gene_status "KNOWN"; gene_name "Rasa4"; transcript_type "protein_coding"; transcript_status "KNOWN"; transcript_name "Rasa4-201"; exon_number "20"; exon_id "ENSMUSE00001234843.1"; talon_gene "15764"; talon_transcript "41458"; talon_exon "218399"; ccdsid "CCDS39324.1"; exon_status "KNOWN"; level "2"; protein_id "ENSMUSP00000037869.7"; source "HAVANA"; tag "CCDS";
chr5	HAVANA	exon	136111431	136111860	.	+	.	gene_id "ENSMUSG00000004952.13"; transcript_id "ENSMUST00000042135.13"; gene_type "protein_coding"; gene_status "KNOWN"; gene_name "Rasa4"; transcript_type "protein_coding"; transcript_status "KNOWN"; transcript_name "Rasa4-201"; exon_number "21"; exon_id "ENSMUSE00001231538.1"; talon_gene "15764"; talon_transcript "41458"; talon_exon "218401"; ccdsid "CCDS39324.1"; exon_status "KNOWN"; level "2"; protein_id "ENSMUSP00000037869.7"; source "HAVANA"; tag "CCDS";
chr5	HAVANA	transcript	136083998	136111855	.	+	.	gene_id "ENSMUSG00000004952.13"; transcript_id "ENSMUST00000135344.7"; gene_name "Rasa4"; gene_status "KNOWN"; gene_type "protein_coding"; transcript_type "retained_intron"; transcript_status "KNOWN"; transcript_name "Rasa4-209"; talon_gene "15764"; talon_transcript "41461"; havana_transcript "OTTMUST00000062547.1"; level "2"; source "HAVANA"; transcript_support_level "2";
chr5	HAVANA	exon	136083998	136084177	.	+	.	gene_id "ENSMUSG00000004952.13"; transcript_id "ENSMUST00000135344.7"; gene_type "protein_coding"; gene_status "KNOWN"; gene_name "Rasa4"; transcript_type "retained_intron"; transcript_status "KNOWN"; transcript_name "Rasa4-209"; exon_number "1"; exon_id "ENSMUSE00000830632.1"; talon_gene "15764"; talon_transcript "41461"; talon_exon "218406"; exon_status "KNOWN"; level "2"; source "HAVANA";
chr5	HAVANA	exon	136089353	136089409	.	+	.	gene_id "ENSMUSG00000004952.13"; transcript_id "ENSMUST00000135344.7"; gene_type "protein_coding"; gene_status "KNOWN"; gene_name "Rasa4"; transcript_type "retained_intron"; transcript_status "KNOWN"; transcript_name "Rasa4-209"; exon_number "2"; exon_id "ENSMUSE00001309571.1"; talon_gene "15764"; talon_transcript "41461"; talon_exon "218363"; ccdsid "CCDS39324.1"; exon_status "KNOWN"; level "2"; protein_id "ENSMUSP00000037869.7"; source "HAVANA"; tag "CCDS";
chr5	HAVANA	exon	136091194	136091307	.	+	.	gene_id "ENSMUSG00000004952.13"; transcript_id "ENSMUST00000135344.7"; gene_type "protein_coding"; gene_status "KNOWN"; gene_name "Rasa4"; transcript_type "retained_intron"; transcript_status "KNOWN"; transcript_name "Rasa4-209"; exon_number "3"; exon_id "ENSMUSE00001262934.1"; talon_gene "15764"; talon_transcript "41461"; talon_exon "218365"; ccdsid "CCDS39324.1"; exon_status "KNOWN"; level "2"; protein_id "ENSMUSP00000037869.7"; source "HAVANA"; tag "CCDS";
chr5	HAVANA	exon	136091748	136091809	.	+	.	gene_id "ENSMUSG00000004952.13"; transcript_id "ENSMUST00000135344.7"; gene_type "protein_coding"; gene_status "KNOWN"; gene_name "Rasa4"; transcript_type "retained_intron"; transcript_status "KNOWN"; transcript_name "Rasa4-209"; exon_number "4"; exon_id "ENSMUSE00001286495.1"; talon_gene "15764"; talon_transcript "41461"; talon_exon "218367"; ccdsid "CCDS39324.1"; exon_status "KNOWN"; level "2"; protein_id "ENSMUSP00000037869.7"; source "HAVANA"; tag "CCDS";
chr5	HAVANA	exon	136093138	136093267	.	+	.	gene_id "ENSMUSG00000004952.13"; transcript_id "ENSMUST00000135344.7"; gene_type "protein_coding"; gene_status "KNOWN"; gene_name "Rasa4"; transcript_type "retained_intron"; transcript_status "KNOWN"; transcript_name "Rasa4-209"; exon_number "5"; exon_id "ENSMUSE00001245883.1"; talon_gene "15764"; talon_transcript "41461"; talon_exon "218369"; ccdsid "CCDS39324.1"; exon_status "KNOWN"; level "2"; protein_id "ENSMUSP00000037869.7"; source "HAVANA"; tag "CCDS";
chr5	HAVANA	exon	136095527	136095608	.	+	.	gene_id "ENSMUSG00000004952.13"; transcript_id "ENSMUST00000135344.7"; gene_type "protein_coding"; gene_status "KNOWN"; gene_name "Rasa4"; transcript_type "retained_intron"; transcript_status "KNOWN"; transcript_name "Rasa4-209"; exon_number "6"; exon_id "ENSMUSE00001209582.1"; talon_gene "15764"; talon_transcript "41461"; talon_exon "218371"; ccdsid "CCDS39324.1"; exon_status "KNOWN"; level "2"; protein_id "ENSMUSP00000037869.7"; source "HAVANA"; tag "CCDS";
chr5	HAVANA	exon	136096661	136096792	.	+	.	gene_id "ENSMUSG00000004952.13"; transcript_id "ENSMUST00000135344.7"; gene_type "protein_coding"; gene_status "KNOWN"; gene_name "Rasa4"; transcript_type "retained_intron"; transcript_status "KNOWN"; transcript_name "Rasa4-209"; exon_number "7"; exon_id "ENSMUSE00001284222.1"; talon_gene "15764"; talon_transcript "41461"; talon_exon "218373"; ccdsid "CCDS39324.1"; exon_status "KNOWN"; level "2"; protein_id "ENSMUSP00000037869.7"; source "HAVANA"; tag "CCDS";
chr5	HAVANA	exon	136098688	136098779	.	+	.	gene_id "ENSMUSG00000004952.13"; transcript_id "ENSMUST00000135344.7"; gene_type "protein_coding"; gene_status "KNOWN"; gene_name "Rasa4"; transcript_type "retained_intron"; transcript_status "KNOWN"; transcript_name "Rasa4-209"; exon_number "8"; exon_id "ENSMUSE00001217084.1"; talon_gene "15764"; talon_transcript "41461"; talon_exon "218375"; ccdsid "CCDS39324.1"; exon_status "KNOWN"; level "2"; protein_id "ENSMUSP00000037869.7"; source "HAVANA"; tag "CCDS";
chr5	HAVANA	exon	136100902	136101019	.	+	.	gene_id "ENSMUSG00000004952.13"; transcript_id "ENSMUST00000135344.7"; gene_type "protein_coding"; gene_status "KNOWN"; gene_name "Rasa4"; transcript_type "retained_intron"; transcript_status "KNOWN"; transcript_name "Rasa4-209"; exon_number "9"; exon_id "ENSMUSE00001205941.1"; talon_gene "15764"; talon_transcript "41461"; talon_exon "218377"; ccdsid "CCDS39324.1"; exon_status "KNOWN"; level "2"; protein_id "ENSMUSP00000037869.7"; source "HAVANA"; tag "CCDS";
chr5	HAVANA	exon	136101244	136101689	.	+	.	gene_id "ENSMUSG00000004952.13"; transcript_id "ENSMUST00000135344.7"; gene_type "protein_coding"; gene_status "KNOWN"; gene_name "Rasa4"; transcript_type "retained_intron"; transcript_status "KNOWN"; transcript_name "Rasa4-209"; exon_number "10"; exon_id "ENSMUSE00000835332.1"; talon_gene "15764"; talon_transcript "41461"; talon_exon "218403"; exon_status "KNOWN"; level "2"; source "HAVANA";
chr5	HAVANA	exon	136101945	136102057	.	+	.	gene_id "ENSMUSG00000004952.13"; transcript_id "ENSMUST00000135344.7"; gene_type "protein_coding"; gene_status "KNOWN"; gene_name "Rasa4"; transcript_type "retained_intron"; transcript_status "KNOWN"; transcript_name "Rasa4-209"; exon_number "11"; exon_id "ENSMUSE00001225226.1"; talon_gene "15764"; talon_transcript "41461"; talon_exon "218383"; ccdsid "CCDS39324.1"; exon_status "KNOWN"; level "2"; protein_id "ENSMUSP00000037869.7"; source "HAVANA"; tag "CCDS";
chr5	HAVANA	exon	136102235	136102427	.	+	.	gene_id "ENSMUSG00000004952.13"; transcript_id "ENSMUST00000135344.7"; gene_type "protein_coding"; gene_status "KNOWN"; gene_name "Rasa4"; transcript_type "retained_intron"; transcript_status "KNOWN"; transcript_name "Rasa4-209"; exon_number "12"; exon_id "ENSMUSE00001264307.1"; talon_gene "15764"; talon_transcript "41461"; talon_exon "218385"; ccdsid "CCDS39324.1"; exon_status "KNOWN"; level "2"; protein_id "ENSMUSP00000037869.7"; source "HAVANA"; tag "CCDS";
chr5	HAVANA	exon	136102528	136102665	.	+	.	gene_id "ENSMUSG00000004952.13"; transcript_id "ENSMUST00000135344.7"; gene_type "protein_coding"; gene_status "KNOWN"; gene_name "Rasa4"; transcript_type "retained_intron"; transcript_status "KNOWN"; transcript_name "Rasa4-209"; exon_number "13"; exon_id "ENSMUSE00001264013.1"; talon_gene "15764"; talon_transcript "41461"; talon_exon "218387"; ccdsid "CCDS39324.1"; exon_status "KNOWN"; level "2"; protein_id "ENSMUSP00000037869.7"; source "HAVANA"; tag "CCDS";
chr5	HAVANA	exon	136103280	136103424	.	+	.	gene_id "ENSMUSG00000004952.13"; transcript_id "ENSMUST00000135344.7"; gene_type "protein_coding"; gene_status "KNOWN"; gene_name "Rasa4"; transcript_type "retained_intron"; transcript_status "KNOWN"; transcript_name "Rasa4-209"; exon_number "14"; exon_id "ENSMUSE00001286570.1"; talon_gene "15764"; talon_transcript "41461"; talon_exon "218389"; ccdsid "CCDS39324.1"; exon_status "KNOWN"; level "2"; protein_id "ENSMUSP00000037869.7"; source "HAVANA"; tag "CCDS";
chr5	HAVANA	exon	136103837	136104006	.	+	.	gene_id "ENSMUSG00000004952.13"; transcript_id "ENSMUST00000135344.7"; gene_type "protein_coding"; gene_status "KNOWN"; gene_name "Rasa4"; transcript_type "retained_intron"; transcript_status "KNOWN"; transcript_name "Rasa4-209"; exon_number "15"; exon_id "ENSMUSE00001287389.1"; talon_gene "15764"; talon_transcript "41461"; talon_exon "218391"; ccdsid "CCDS39324.1"; exon_status "KNOWN"; level "2"; protein_id "ENSMUSP00000037869.7"; source "HAVANA"; tag "CCDS";
chr5	HAVANA	exon	136104516	136104653	.	+	.	gene_id "ENSMUSG00000004952.13"; transcript_id "ENSMUST00000135344.7"; gene_type "protein_coding"; gene_status "KNOWN"; gene_name "Rasa4"; transcript_type "retained_intron"; transcript_status "KNOWN"; transcript_name "Rasa4-209"; exon_number "16"; exon_id "ENSMUSE00001255438.1"; talon_gene "15764"; talon_transcript "41461"; talon_exon "218393"; ccdsid "CCDS39324.1"; exon_status "KNOWN"; level "2"; protein_id "ENSMUSP00000037869.7"; source "HAVANA"; tag "CCDS";
chr5	HAVANA	exon	136105604	136105739	.	+	.	gene_id "ENSMUSG00000004952.13"; transcript_id "ENSMUST00000135344.7"; gene_type "protein_coding"; gene_status "KNOWN"; gene_name "Rasa4"; transcript_type "retained_intron"; transcript_status "KNOWN"; transcript_name "Rasa4-209"; exon_number "17"; exon_id "ENSMUSE00001251818.1"; talon_gene "15764"; talon_transcript "41461"; talon_exon "218395"; ccdsid "CCDS39324.1"; exon_status "KNOWN"; level "2"; protein_id "ENSMUSP00000037869.7"; source "HAVANA"; tag "CCDS";
chr5	HAVANA	exon	136107071	136107191	.	+	.	gene_id "ENSMUSG00000004952.13"; transcript_id "ENSMUST00000135344.7"; gene_type "protein_coding"; gene_status "KNOWN"; gene_name "Rasa4"; transcript_type "retained_intron"; transcript_status "KNOWN"; transcript_name "Rasa4-209"; exon_number "18"; exon_id "ENSMUSE00001208707.1"; talon_gene "15764"; talon_transcript "41461"; talon_exon "218397"; ccdsid "CCDS39324.1"; exon_status "KNOWN"; level "2"; protein_id "ENSMUSP00000037869.7"; source "HAVANA"; tag "CCDS";
chr5	HAVANA	exon	136111252	136111316	.	+	.	gene_id "ENSMUSG00000004952.13"; transcript_id "ENSMUST00000135344.7"; gene_type "protein_coding"; gene_status "KNOWN"; gene_name "Rasa4"; transcript_type "retained_intron"; transcript_status "KNOWN"; transcript_name "Rasa4-209"; exon_number "19"; exon_id "ENSMUSE00001234843.1"; talon_gene "15764"; talon_transcript "41461"; talon_exon "218399"; ccdsid "CCDS39324.1"; exon_status "KNOWN"; level "2"; protein_id "ENSMUSP00000037869.7"; source "HAVANA"; tag "CCDS";
chr5	HAVANA	exon	136111431	136111855	.	+	.	gene_id "ENSMUSG00000004952.13"; transcript_id "ENSMUST00000135344.7"; gene_type "protein_coding"; gene_status "KNOWN"; gene_name "Rasa4"; transcript_type "retained_intron"; transcript_status "KNOWN"; transcript_name "Rasa4-209"; exon_number "20"; exon_id "ENSMUSE00000785537.1"; talon_gene "15764"; talon_transcript "41461"; talon_exon "218410"; exon_status "KNOWN"; level "2"; source "HAVANA";
chr5	HAVANA	transcript	136110932	136111530	.	+	.	gene_id "ENSMUSG00000004952.13"; transcript_id "ENSMUST00000130598.1"; gene_name "Rasa4"; gene_status "KNOWN"; gene_type "protein_coding"; transcript_type "retained_intron"; transcript_status "KNOWN"; transcript_name "Rasa4-206"; talon_gene "15764"; talon_transcript "41470"; havana_transcript "OTTMUST00000062596.1"; level "2"; source "HAVANA"; transcript_support_level "2";
chr5	HAVANA	exon	136110932	136111316	.	+	.	gene_id "ENSMUSG00000004952.13"; transcript_id "ENSMUST00000130598.1"; gene_type "protein_coding"; gene_status "KNOWN"; gene_name "Rasa4"; transcript_type "retained_intron"; transcript_status "KNOWN"; transcript_name "Rasa4-206"; exon_number "1"; exon_id "ENSMUSE00000723672.1"; talon_gene "15764"; talon_transcript "41470"; talon_exon "218434"; exon_status "KNOWN"; level "2"; source "HAVANA";
chr5	HAVANA	exon	136111431	136111530	.	+	.	gene_id "ENSMUSG00000004952.13"; transcript_id "ENSMUST00000130598.1"; gene_type "protein_coding"; gene_status "KNOWN"; gene_name "Rasa4"; transcript_type "retained_intron"; transcript_status "KNOWN"; transcript_name "Rasa4-206"; exon_number "2"; exon_id "ENSMUSE00000794293.1"; talon_gene "15764"; talon_transcript "41470"; talon_exon "218435"; exon_status "KNOWN"; level "2"; source "HAVANA";
chr5	HAVANA	gene	136116631	136122947	.	+	.	gene_id "ENSMUSG00000039771.13"; gene_name "Polr2j"; gene_status "KNOWN"; gene_type "protein_coding"; talon_gene "15768"; havana_gene "OTTMUSG00000025440.1"; level "2";
chr5	HAVANA	transcript	136116631	136122723	.	+	.	gene_id "ENSMUSG00000039771.13"; transcript_id "ENSMUST00000111127.7"; gene_name "Polr2j"; gene_status "KNOWN"; gene_type "protein_coding"; transcript_type "protein_coding"; transcript_status "KNOWN"; transcript_name "Polr2j-202"; talon_gene "15768"; talon_transcript "41474"; havana_transcript "OTTMUST00000062648.1"; level "2"; protein_id "ENSMUSP00000106757.1"; source "HAVANA"; tag "basic"; transcript_support_level "2";
chr5	HAVANA	exon	136116631	136116805	.	+	.	gene_id "ENSMUSG00000039771.13"; transcript_id "ENSMUST00000111127.7"; gene_type "protein_coding"; gene_status "KNOWN"; gene_name "Polr2j"; transcript_type "protein_coding"; transcript_status "KNOWN"; transcript_name "Polr2j-202"; exon_number "1"; exon_id "ENSMUSE00000686761.1"; talon_gene "15768"; talon_transcript "41474"; talon_exon "218443"; ccdsid "CCDS19751.1"; exon_status "KNOWN"; level "2"; protein_id "ENSMUSP00000106757.1"; source "HAVANA"; tag "basic";
chr5	HAVANA	exon	136119995	136120084	.	+	.	gene_id "ENSMUSG00000039771.13"; transcript_id "ENSMUST00000111127.7"; gene_type "protein_coding"; gene_status "KNOWN"; gene_name "Polr2j"; transcript_type "protein_coding"; transcript_status "KNOWN"; transcript_name "Polr2j-202"; exon_number "2"; exon_id "ENSMUSE00000241558.1"; talon_gene "15768"; talon_transcript "41474"; talon_exon "218445"; ccdsid "CCDS19751.1"; exon_status "KNOWN"; level "2"; protein_id "ENSMUSP00000106757.1"; source "HAVANA"; tag "basic";
chr5	HAVANA	exon	136122089	136122723	.	+	.	gene_id "ENSMUSG00000039771.13"; transcript_id "ENSMUST00000111127.7"; gene_type "protein_coding"; gene_status "KNOWN"; gene_name "Polr2j"; transcript_type "protein_coding"; transcript_status "KNOWN"; transcript_name "Polr2j-202"; exon_number "3"; exon_id "ENSMUSE00000686759.1"; talon_gene "15768"; talon_transcript "41474"; talon_exon "218447"; exon_status "KNOWN"; level "2"; protein_id "ENSMUSP00000106757.1"; source "HAVANA"; tag "basic";
chr5	HAVANA	transcript	136116631	136122947	.	+	.	gene_id "ENSMUSG00000039771.13"; transcript_id "ENSMUST00000041366.13"; gene_name "Polr2j"; gene_status "KNOWN"; gene_type "protein_coding"; transcript_type "protein_coding"; transcript_status "KNOWN"; transcript_name "Polr2j-201"; talon_gene "15768"; talon_transcript "41475"; ccdsid "CCDS19751.1"; havana_transcript "OTTMUST00000062646.1"; level "2"; protein_id "ENSMUSP00000038505.7"; source "HAVANA"; tag "CCDS"; transcript_support_level "1";
chr5	HAVANA	exon	136116631	136116805	.	+	.	gene_id "ENSMUSG00000039771.13"; transcript_id "ENSMUST00000041366.13"; gene_type "protein_coding"; gene_status "KNOWN"; gene_name "Polr2j"; transcript_type "protein_coding"; transcript_status "KNOWN"; transcript_name "Polr2j-201"; exon_number "1"; exon_id "ENSMUSE00000686761.1"; talon_gene "15768"; talon_transcript "41475"; talon_exon "218443"; ccdsid "CCDS19751.1"; exon_status "KNOWN"; level "2"; protein_id "ENSMUSP00000106757.1"; source "HAVANA"; tag "basic";
chr5	HAVANA	exon	136119995	136120084	.	+	.	gene_id "ENSMUSG00000039771.13"; transcript_id "ENSMUST00000041366.13"; gene_type "protein_coding"; gene_status "KNOWN"; gene_name "Polr2j"; transcript_type "protein_coding"; transcript_status "KNOWN"; transcript_name "Polr2j-201"; exon_number "2"; exon_id "ENSMUSE00000241558.1"; talon_gene "15768"; talon_transcript "41475"; talon_exon "218445"; ccdsid "CCDS19751.1"; exon_status "KNOWN"; level "2"; protein_id "ENSMUSP00000106757.1"; source "HAVANA"; tag "basic";
chr5	HAVANA	exon	136122089	136122263	.	+	.	gene_id "ENSMUSG00000039771.13"; transcript_id "ENSMUST00000041366.13"; gene_type "protein_coding"; gene_status "KNOWN"; gene_name "Polr2j"; transcript_type "protein_coding"; transcript_status "KNOWN"; transcript_name "Polr2j-201"; exon_number "3"; exon_id "ENSMUSE00000241550.1"; talon_gene "15768"; talon_transcript "41475"; talon_exon "218448"; ccdsid "CCDS19751.1"; exon_status "KNOWN"; level "2"; protein_id "ENSMUSP00000038505.7"; source "HAVANA"; tag "CCDS";
chr5	HAVANA	exon	136122742	136122947	.	+	.	gene_id "ENSMUSG00000039771.13"; transcript_id "ENSMUST00000041366.13"; gene_type "protein_coding"; gene_status "KNOWN"; gene_name "Polr2j"; transcript_type "protein_coding"; transcript_status "KNOWN"; transcript_name "Polr2j-201"; exon_number "4"; exon_id "ENSMUSE00000686769.3"; talon_gene "15768"; talon_transcript "41475"; talon_exon "218450"; ccdsid "CCDS19751.1"; exon_status "KNOWN"; level "2"; protein_id "ENSMUSP00000038505.7"; source "HAVANA"; tag "CCDS";
chr5	HAVANA	gene	136120966	136121670	.	-	.	gene_id "ENSMUSG00000105349.1"; gene_name "Gm43604"; gene_status "KNOWN"; gene_type "antisense"; talon_gene "15769"; havana_gene "OTTMUSG00000054378.1"; level "2";
chr5	HAVANA	transcript	136120966	136121670	.	-	.	gene_id "ENSMUSG00000105349.1"; transcript_id "ENSMUST00000199799.1"; gene_name "Gm43604"; gene_status "KNOWN"; gene_type "antisense"; transcript_type "antisense"; transcript_status "KNOWN"; transcript_name "Gm43604-201"; talon_gene "15769"; talon_transcript "41477"; havana_transcript "OTTMUST00000134905.1"; level "2"; source "HAVANA"; tag "basic"; transcript_support_level "NA";
chr5	HAVANA	exon	136120966	136121670	.	-	.	gene_id "ENSMUSG00000105349.1"; transcript_id "ENSMUST00000199799.1"; gene_type "antisense"; gene_status "KNOWN"; gene_name "Gm43604"; transcript_type "antisense"; transcript_status "KNOWN"; transcript_name "Gm43604-201"; exon_number "1"; exon_id "ENSMUSE00001349135.1"; talon_gene "15769"; talon_transcript "41477"; talon_exon "218454"; exon_status "KNOWN"; level "2"; source "HAVANA"; tag "basic";
chr5	HAVANA	gene	136122772	136136001	.	-	.	gene_id "ENSMUSG00000029703.10"; gene_name "Lrwd1"; gene_status "KNOWN"; gene_type "protein_coding"; talon_gene "15770"; havana_gene "OTTMUSG00000025432.3"; level "2";
chr5	HAVANA	transcript	136122772	136136074	.	-	.	gene_id "ENSMUSG00000029703.10"; transcript_id "ENSMUST00000006301.10"; gene_name "Lrwd1"; gene_status "KNOWN"; gene_type "protein_coding"; transcript_type "protein_coding"; transcript_status "KNOWN"; transcript_name "Lrwd1-201"; talon_gene "15770"; talon_transcript "41478"; ccdsid "CCDS51666.1"; havana_transcript "OTTMUST00000062622.1"; level "2"; protein_id "ENSMUSP00000006301.4"; source "HAVANA"; tag "CCDS"; transcript_support_level "1";
chr5	HAVANA	exon	136135872	136136074	.	-	.	gene_id "ENSMUSG00000029703.10"; transcript_id "ENSMUST00000006301.10"; gene_type "protein_coding"; gene_status "KNOWN"; gene_name "Lrwd1"; transcript_type "protein_coding"; transcript_status "KNOWN"; transcript_name "Lrwd1-201"; exon_number "1"; exon_id "ENSMUSE00000831978.1"; talon_gene "15770"; talon_transcript "41478"; talon_exon "218455"; ccdsid "CCDS51666.1"; exon_status "KNOWN"; level "2"; protein_id "ENSMUSP00000006301.4"; source "HAVANA"; tag "CCDS";
chr5	HAVANA	exon	136134499	136134733	.	-	.	gene_id "ENSMUSG00000029703.10"; transcript_id "ENSMUST00000006301.10"; gene_type "protein_coding"; gene_status "KNOWN"; gene_name "Lrwd1"; transcript_type "protein_coding"; transcript_status "KNOWN"; transcript_name "Lrwd1-201"; exon_number "2"; exon_id "ENSMUSE00001292202.1"; talon_gene "15770"; talon_transcript "41478"; talon_exon "218457"; ccdsid "CCDS51666.1"; exon_status "KNOWN"; level "2"; protein_id "ENSMUSP00000006301.4"; source "HAVANA"; tag "CCDS";
chr5	HAVANA	exon	136133934	136134050	.	-	.	gene_id "ENSMUSG00000029703.10"; transcript_id "ENSMUST00000006301.10"; gene_type "protein_coding"; gene_status "KNOWN"; gene_name "Lrwd1"; transcript_type "protein_coding"; transcript_status "KNOWN"; transcript_name "Lrwd1-201"; exon_number "3"; exon_id "ENSMUSE00001309515.1"; talon_gene "15770"; talon_transcript "41478"; talon_exon "218459"; ccdsid "CCDS51666.1"; exon_status "KNOWN"; level "2"; protein_id "ENSMUSP00000006301.4"; source "HAVANA"; tag "CCDS";
chr5	HAVANA	exon	136133305	136133445	.	-	.	gene_id "ENSMUSG00000029703.10"; transcript_id "ENSMUST00000006301.10"; gene_type "protein_coding"; gene_status "KNOWN"; gene_name "Lrwd1"; transcript_type "protein_coding"; transcript_status "KNOWN"; transcript_name "Lrwd1-201"; exon_number "4"; exon_id "ENSMUSE00001253299.1"; talon_gene "15770"; talon_transcript "41478"; talon_exon "218461"; ccdsid "CCDS51666.1"; exon_status "KNOWN"; level "2"; protein_id "ENSMUSP00000006301.4"; source "HAVANA"; tag "CCDS";
chr5	HAVANA	exon	136132975	136133079	.	-	.	gene_id "ENSMUSG00000029703.10"; transcript_id "ENSMUST00000006301.10"; gene_type "protein_coding"; gene_status "KNOWN"; gene_name "Lrwd1"; transcript_type "protein_coding"; transcript_status "KNOWN"; transcript_name "Lrwd1-201"; exon_number "5"; exon_id "ENSMUSE00001229533.1"; talon_gene "15770"; talon_transcript "41478"; talon_exon "218463"; ccdsid "CCDS51666.1"; exon_status "KNOWN"; level "2"; protein_id "ENSMUSP00000006301.4"; source "HAVANA"; tag "CCDS";
chr5	HAVANA	exon	136132306	136132428	.	-	.	gene_id "ENSMUSG00000029703.10"; transcript_id "ENSMUST00000006301.10"; gene_type "protein_coding"; gene_status "KNOWN"; gene_name "Lrwd1"; transcript_type "protein_coding"; transcript_status "KNOWN"; transcript_name "Lrwd1-201"; exon_number "6"; exon_id "ENSMUSE00001233791.1"; talon_gene "15770"; talon_transcript "41478"; talon_exon "218465"; ccdsid "CCDS51666.1"; exon_status "KNOWN"; level "2"; protein_id "ENSMUSP00000006301.4"; source "HAVANA"; tag "CCDS";
chr5	HAVANA	exon	136132112	136132226	.	-	.	gene_id "ENSMUSG00000029703.10"; transcript_id "ENSMUST00000006301.10"; gene_type "protein_coding"; gene_status "KNOWN"; gene_name "Lrwd1"; transcript_type "protein_coding"; transcript_status "KNOWN"; transcript_name "Lrwd1-201"; exon_number "7"; exon_id "ENSMUSE00001208418.1"; talon_gene "15770"; talon_transcript "41478"; talon_exon "218467"; ccdsid "CCDS51666.1"; exon_status "KNOWN"; level "2"; protein_id "ENSMUSP00000006301.4"; source "HAVANA"; tag "CCDS";
chr5	HAVANA	exon	136131453	136131562	.	-	.	gene_id "ENSMUSG00000029703.10"; transcript_id "ENSMUST00000006301.10"; gene_type "protein_coding"; gene_status "KNOWN"; gene_name "Lrwd1"; transcript_type "protein_coding"; transcript_status "KNOWN"; transcript_name "Lrwd1-201"; exon_number "8"; exon_id "ENSMUSE00001283252.1"; talon_gene "15770"; talon_transcript "41478"; talon_exon "218469"; ccdsid "CCDS51666.1"; exon_status "KNOWN"; level "2"; protein_id "ENSMUSP00000006301.4"; source "HAVANA"; tag "CCDS";
chr5	HAVANA	exon	136130974	136131181	.	-	.	gene_id "ENSMUSG00000029703.10"; transcript_id "ENSMUST00000006301.10"; gene_type "protein_coding"; gene_status "KNOWN"; gene_name "Lrwd1"; transcript_type "protein_coding"; transcript_status "KNOWN"; transcript_name "Lrwd1-201"; exon_number "9"; exon_id "ENSMUSE00001235872.1"; talon_gene "15770"; talon_transcript "41478"; talon_exon "218471"; ccdsid "CCDS51666.1"; exon_status "KNOWN"; level "2"; protein_id "ENSMUSP00000006301.4"; source "HAVANA"; tag "CCDS";
chr5	HAVANA	exon	136130463	136130535	.	-	.	gene_id "ENSMUSG00000029703.10"; transcript_id "ENSMUST00000006301.10"; gene_type "protein_coding"; gene_status "KNOWN"; gene_name "Lrwd1"; transcript_type "protein_coding"; transcript_status "KNOWN"; transcript_name "Lrwd1-201"; exon_number "10"; exon_id "ENSMUSE00001291287.1"; talon_gene "15770"; talon_transcript "41478"; talon_exon "218473"; ccdsid "CCDS51666.1"; exon_status "KNOWN"; level "2"; protein_id "ENSMUSP00000006301.4"; source "HAVANA"; tag "CCDS";
chr5	HAVANA	exon	136130221	136130361	.	-	.	gene_id "ENSMUSG00000029703.10"; transcript_id "ENSMUST00000006301.10"; gene_type "protein_coding"; gene_status "KNOWN"; gene_name "Lrwd1"; transcript_type "protein_coding"; transcript_status "KNOWN"; transcript_name "Lrwd1-201"; exon_number "11"; exon_id "ENSMUSE00001262160.1"; talon_gene "15770"; talon_transcript "41478"; talon_exon "218475"; ccdsid "CCDS51666.1"; exon_status "KNOWN"; level "2"; protein_id "ENSMUSP00000006301.4"; source "HAVANA"; tag "CCDS";
chr5	HAVANA	exon	136123867	136123958	.	-	.	gene_id "ENSMUSG00000029703.10"; transcript_id "ENSMUST00000006301.10"; gene_type "protein_coding"; gene_status "KNOWN"; gene_name "Lrwd1"; transcript_type "protein_coding"; transcript_status "KNOWN"; transcript_name "Lrwd1-201"; exon_number "12"; exon_id "ENSMUSE00001280562.1"; talon_gene "15770"; talon_transcript "41478"; talon_exon "218477"; ccdsid "CCDS51666.1"; exon_status "KNOWN"; level "2"; protein_id "ENSMUSP00000006301.4"; source "HAVANA"; tag "CCDS";
chr5	HAVANA	exon	136123600	136123755	.	-	.	gene_id "ENSMUSG00000029703.10"; transcript_id "ENSMUST00000006301.10"; gene_type "protein_coding"; gene_status "KNOWN"; gene_name "Lrwd1"; transcript_type "protein_coding"; transcript_status "KNOWN"; transcript_name "Lrwd1-201"; exon_number "13"; exon_id "ENSMUSE00001276936.1"; talon_gene "15770"; talon_transcript "41478"; talon_exon "218479"; ccdsid "CCDS51666.1"; exon_status "KNOWN"; level "2"; protein_id "ENSMUSP00000006301.4"; source "HAVANA"; tag "CCDS";
chr5	HAVANA	exon	136123403	136123512	.	-	.	gene_id "ENSMUSG00000029703.10"; transcript_id "ENSMUST00000006301.10"; gene_type "protein_coding"; gene_status "KNOWN"; gene_name "Lrwd1"; transcript_type "protein_coding"; transcript_status "KNOWN"; transcript_name "Lrwd1-201"; exon_number "14"; exon_id "ENSMUSE00001246834.1"; talon_gene "15770"; talon_transcript "41478"; talon_exon "218481"; ccdsid "CCDS51666.1"; exon_status "KNOWN"; level "2"; protein_id "ENSMUSP00000006301.4"; source "HAVANA"; tag "CCDS";
chr5	HAVANA	exon	136122772	136123315	.	-	.	gene_id "ENSMUSG00000029703.10"; transcript_id "ENSMUST00000006301.10"; gene_type "protein_coding"; gene_status "KNOWN"; gene_name "Lrwd1"; transcript_type "protein_coding"; transcript_status "KNOWN"; transcript_name "Lrwd1-201"; exon_number "15"; exon_id "ENSMUSE00000805291.1"; talon_gene "15770"; talon_transcript "41478"; talon_exon "218483"; ccdsid "CCDS51666.1"; exon_status "KNOWN"; level "2"; protein_id "ENSMUSP00000006301.4"; source "HAVANA"; tag "CCDS";
chr5	HAVANA	transcript	136123067	136136001	.	-	.	gene_id "ENSMUSG00000029703.10"; transcript_id "ENSMUST00000132976.7"; gene_name "Lrwd1"; gene_status "KNOWN"; gene_type "protein_coding"; transcript_type "retained_intron"; transcript_status "KNOWN"; transcript_name "Lrwd1-203"; talon_gene "15770"; talon_transcript "41479"; havana_transcript "OTTMUST00000062625.1"; level "2"; source "HAVANA"; transcript_support_level "1";
chr5	HAVANA	exon	136135872	136136001	.	-	.	gene_id "ENSMUSG00000029703.10"; transcript_id "ENSMUST00000132976.7"; gene_type "protein_coding"; gene_status "KNOWN"; gene_name "Lrwd1"; transcript_type "retained_intron"; transcript_status "KNOWN"; transcript_name "Lrwd1-203"; exon_number "1"; exon_id "ENSMUSE00000740997.1"; talon_gene "15770"; talon_transcript "41479"; talon_exon "218484"; exon_status "KNOWN"; level "2"; source "HAVANA";
chr5	HAVANA	exon	136134499	136134733	.	-	.	gene_id "ENSMUSG00000029703.10"; transcript_id "ENSMUST00000132976.7"; gene_type "protein_coding"; gene_status "KNOWN"; gene_name "Lrwd1"; transcript_type "retained_intron"; transcript_status "KNOWN"; transcript_name "Lrwd1-203"; exon_number "2"; exon_id "ENSMUSE00001292202.1"; talon_gene "15770"; talon_transcript "41479"; talon_exon "218457"; ccdsid "CCDS51666.1"; exon_status "KNOWN"; level "2"; protein_id "ENSMUSP00000006301.4"; source "HAVANA"; tag "CCDS";
chr5	HAVANA	exon	136133305	136134050	.	-	.	gene_id "ENSMUSG00000029703.10"; transcript_id "ENSMUST00000132976.7"; gene_type "protein_coding"; gene_status "KNOWN"; gene_name "Lrwd1"; transcript_type "retained_intron"; transcript_status "KNOWN"; transcript_name "Lrwd1-203"; exon_number "3"; exon_id "ENSMUSE00000750580.1"; talon_gene "15770"; talon_transcript "41479"; talon_exon "218485"; exon_status "KNOWN"; level "2"; source "HAVANA";
chr5	HAVANA	exon	136132306	136133079	.	-	.	gene_id "ENSMUSG00000029703.10"; transcript_id "ENSMUST00000132976.7"; gene_type "protein_coding"; gene_status "KNOWN"; gene_name "Lrwd1"; transcript_type "retained_intron"; transcript_status "KNOWN"; transcript_name "Lrwd1-203"; exon_number "4"; exon_id "ENSMUSE00000755832.1"; talon_gene "15770"; talon_transcript "41479"; talon_exon "218486"; exon_status "KNOWN"; level "2"; source "HAVANA";
chr5	HAVANA	exon	136132112	136132226	.	-	.	gene_id "ENSMUSG00000029703.10"; transcript_id "ENSMUST00000132976.7"; gene_type "protein_coding"; gene_status "KNOWN"; gene_name "Lrwd1"; transcript_type "retained_intron"; transcript_status "KNOWN"; transcript_name "Lrwd1-203"; exon_number "5"; exon_id "ENSMUSE00001208418.1"; talon_gene "15770"; talon_transcript "41479"; talon_exon "218467"; ccdsid "CCDS51666.1"; exon_status "KNOWN"; level "2"; protein_id "ENSMUSP00000006301.4"; source "HAVANA"; tag "CCDS";
chr5	HAVANA	exon	136131453	136131562	.	-	.	gene_id "ENSMUSG00000029703.10"; transcript_id "ENSMUST00000132976.7"; gene_type "protein_coding"; gene_status "KNOWN"; gene_name "Lrwd1"; transcript_type "retained_intron"; transcript_status "KNOWN"; transcript_name "Lrwd1-203"; exon_number "6"; exon_id "ENSMUSE00001283252.1"; talon_gene "15770"; talon_transcript "41479"; talon_exon "218469"; ccdsid "CCDS51666.1"; exon_status "KNOWN"; level "2"; protein_id "ENSMUSP00000006301.4"; source "HAVANA"; tag "CCDS";
chr5	HAVANA	exon	136130974	136131181	.	-	.	gene_id "ENSMUSG00000029703.10"; transcript_id "ENSMUST00000132976.7"; gene_type "protein_coding"; gene_status "KNOWN"; gene_name "Lrwd1"; transcript_type "retained_intron"; transcript_status "KNOWN"; transcript_name "Lrwd1-203"; exon_number "7"; exon_id "ENSMUSE00001235872.1"; talon_gene "15770"; talon_transcript "41479"; talon_exon "218471"; ccdsid "CCDS51666.1"; exon_status "KNOWN"; level "2"; protein_id "ENSMUSP00000006301.4"; source "HAVANA"; tag "CCDS";
chr5	HAVANA	exon	136130463	136130535	.	-	.	gene_id "ENSMUSG00000029703.10"; transcript_id "ENSMUST00000132976.7"; gene_type "protein_coding"; gene_status "KNOWN"; gene_name "Lrwd1"; transcript_type "retained_intron"; transcript_status "KNOWN"; transcript_name "Lrwd1-203"; exon_number "8"; exon_id "ENSMUSE00001291287.1"; talon_gene "15770"; talon_transcript "41479"; talon_exon "218473"; ccdsid "CCDS51666.1"; exon_status "KNOWN"; level "2"; protein_id "ENSMUSP00000006301.4"; source "HAVANA"; tag "CCDS";
chr5	HAVANA	exon	136130221	136130361	.	-	.	gene_id "ENSMUSG00000029703.10"; transcript_id "ENSMUST00000132976.7"; gene_type "protein_coding"; gene_status "KNOWN"; gene_name "Lrwd1"; transcript_type "retained_intron"; transcript_status "KNOWN"; transcript_name "Lrwd1-203"; exon_number "9"; exon_id "ENSMUSE00001262160.1"; talon_gene "15770"; talon_transcript "41479"; talon_exon "218475"; ccdsid "CCDS51666.1"; exon_status "KNOWN"; level "2"; protein_id "ENSMUSP00000006301.4"; source "HAVANA"; tag "CCDS";
chr5	HAVANA	exon	136123867	136123958	.	-	.	gene_id "ENSMUSG00000029703.10"; transcript_id "ENSMUST00000132976.7"; gene_type "protein_coding"; gene_status "KNOWN"; gene_name "Lrwd1"; transcript_type "retained_intron"; transcript_status "KNOWN"; transcript_name "Lrwd1-203"; exon_number "10"; exon_id "ENSMUSE00001280562.1"; talon_gene "15770"; talon_transcript "41479"; talon_exon "218477"; ccdsid "CCDS51666.1"; exon_status "KNOWN"; level "2"; protein_id "ENSMUSP00000006301.4"; source "HAVANA"; tag "CCDS";
chr5	HAVANA	exon	136123600	136123755	.	-	.	gene_id "ENSMUSG00000029703.10"; transcript_id "ENSMUST00000132976.7"; gene_type "protein_coding"; gene_status "KNOWN"; gene_name "Lrwd1"; transcript_type "retained_intron"; transcript_status "KNOWN"; transcript_name "Lrwd1-203"; exon_number "11"; exon_id "ENSMUSE00001276936.1"; talon_gene "15770"; talon_transcript "41479"; talon_exon "218479"; ccdsid "CCDS51666.1"; exon_status "KNOWN"; level "2"; protein_id "ENSMUSP00000006301.4"; source "HAVANA"; tag "CCDS";
chr5	HAVANA	exon	136123403	136123512	.	-	.	gene_id "ENSMUSG00000029703.10"; transcript_id "ENSMUST00000132976.7"; gene_type "protein_coding"; gene_status "KNOWN"; gene_name "Lrwd1"; transcript_type "retained_intron"; transcript_status "KNOWN"; transcript_name "Lrwd1-203"; exon_number "12"; exon_id "ENSMUSE00001246834.1"; talon_gene "15770"; talon_transcript "41479"; talon_exon "218481"; ccdsid "CCDS51666.1"; exon_status "KNOWN"; level "2"; protein_id "ENSMUSP00000006301.4"; source "HAVANA"; tag "CCDS";
chr5	HAVANA	exon	136123067	136123315	.	-	.	gene_id "ENSMUSG00000029703.10"; transcript_id "ENSMUST00000132976.7"; gene_type "protein_coding"; gene_status "KNOWN"; gene_name "Lrwd1"; transcript_type "retained_intron"; transcript_status "KNOWN"; transcript_name "Lrwd1-203"; exon_number "13"; exon_id "ENSMUSE00000376815.3"; talon_gene "15770"; talon_transcript "41479"; talon_exon "218487"; exon_status "KNOWN"; level "2"; source "HAVANA";
chr5	HAVANA	gene	136136146	136140503	.	+	.	gene_id "ENSMUSG00000039754.10"; gene_name "Alkbh4"; gene_status "KNOWN"; gene_type "protein_coding"; talon_gene "15771"; havana_gene "OTTMUSG00000025439.4"; level "1";
chr5	HAVANA	transcript	136136146	136140512	.	+	.	gene_id "ENSMUSG00000039754.10"; transcript_id "ENSMUST00000136634.7"; gene_name "Alkbh4"; gene_status "KNOWN"; gene_type "protein_coding"; transcript_type "protein_coding"; transcript_status "KNOWN"; transcript_name "Alkbh4-204"; talon_gene "15771"; talon_transcript "41487"; havana_transcript "OTTMUST00000062643.2"; level "2"; protein_id "ENSMUSP00000119887.1"; source "HAVANA"; tag "cds_end_NF"; transcript_support_level "1";
chr5	HAVANA	exon	136136146	136136294	.	+	.	gene_id "ENSMUSG00000039754.10"; transcript_id "ENSMUST00000136634.7"; gene_type "protein_coding"; gene_status "KNOWN"; gene_name "Alkbh4"; transcript_type "protein_coding"; transcript_status "KNOWN"; transcript_name "Alkbh4-204"; exon_number "1"; exon_id "ENSMUSE00000782184.1"; talon_gene "15771"; talon_transcript "41487"; talon_exon "218508"; exon_status "KNOWN"; level "2"; protein_id "ENSMUSP00000119887.1"; source "HAVANA"; tag "cds_end_NF";
chr5	HAVANA	exon	136139462	136139535	.	+	.	gene_id "ENSMUSG00000039754.10"; transcript_id "ENSMUST00000136634.7"; gene_type "protein_coding"; gene_status "KNOWN"; gene_name "Alkbh4"; transcript_type "protein_coding"; transcript_status "KNOWN"; transcript_name "Alkbh4-204"; exon_number "2"; exon_id "ENSMUSE00000648782.1"; talon_gene "15771"; talon_transcript "41487"; talon_exon "218510"; ccdsid "CCDS19753.1"; exon_status "KNOWN"; level "2"; protein_id "ENSMUSP00000119887.1"; source "HAVANA"; tag "cds_end_NF";
chr5	HAVANA	exon	136140179	136140512	.	+	.	gene_id "ENSMUSG00000039754.10"; transcript_id "ENSMUST00000136634.7"; gene_type "protein_coding"; gene_status "KNOWN"; gene_name "Alkbh4"; transcript_type "protein_coding"; transcript_status "KNOWN"; transcript_name "Alkbh4-204"; exon_number "3"; exon_id "ENSMUSE00000791049.1"; talon_gene "15771"; talon_transcript "41487"; talon_exon "218512"; exon_status "KNOWN"; level "2"; protein_id "ENSMUSP00000119887.1"; source "HAVANA"; tag "cds_end_NF";
chr5	HAVANA	transcript	136136154	136141612	.	+	.	gene_id "ENSMUSG00000039754.10"; transcript_id "ENSMUST00000041100.3"; gene_name "Alkbh4"; gene_status "KNOWN"; gene_type "protein_coding"; transcript_type "protein_coding"; transcript_status "KNOWN"; transcript_name "Alkbh4-201"; talon_gene "15771"; talon_transcript "41488"; ccdsid "CCDS84973.1"; havana_transcript "OTTMUST00000062642.1"; level "2"; protein_id "ENSMUSP00000040403.3"; source "HAVANA"; tag "CCDS"; transcript_support_level "1";
chr5	HAVANA	exon	136136154	136136294	.	+	.	gene_id "ENSMUSG00000039754.10"; transcript_id "ENSMUST00000041100.3"; gene_type "protein_coding"; gene_status "KNOWN"; gene_name "Alkbh4"; transcript_type "protein_coding"; transcript_status "KNOWN"; transcript_name "Alkbh4-201"; exon_number "1"; exon_id "ENSMUSE00000241292.3"; talon_gene "15771"; talon_transcript "41488"; talon_exon "218513"; ccdsid "CCDS84973.1"; exon_status "KNOWN"; level "2"; protein_id "ENSMUSP00000040403.3"; source "HAVANA"; tag "CCDS";
chr5	HAVANA	exon	136139338	136139535	.	+	.	gene_id "ENSMUSG00000039754.10"; transcript_id "ENSMUST00000041100.3"; gene_type "protein_coding"; gene_status "KNOWN"; gene_name "Alkbh4"; transcript_type "protein_coding"; transcript_status "KNOWN"; transcript_name "Alkbh4-201"; exon_number "2"; exon_id "ENSMUSE00001281914.1"; talon_gene "15771"; talon_transcript "41488"; talon_exon "218515"; ccdsid "CCDS84973.1"; exon_status "KNOWN"; level "2"; protein_id "ENSMUSP00000040403.3"; source "HAVANA"; tag "CCDS";
chr5	HAVANA	exon	136140179	136141612	.	+	.	gene_id "ENSMUSG00000039754.10"; transcript_id "ENSMUST00000041100.3"; gene_type "protein_coding"; gene_status "KNOWN"; gene_name "Alkbh4"; transcript_type "protein_coding"; transcript_status "KNOWN"; transcript_name "Alkbh4-201"; exon_number "3"; exon_id "ENSMUSE00000241280.1"; talon_gene "15771"; talon_transcript "41488"; talon_exon "218516"; ccdsid "CCDS84973.1"; exon_status "KNOWN"; level "2"; protein_id "ENSMUSP00000040403.3"; source "HAVANA"; tag "CCDS";
chr5	HAVANA	transcript	136136158	136140778	.	+	.	gene_id "ENSMUSG00000039754.10"; transcript_id "ENSMUST00000125923.1"; gene_name "Alkbh4"; gene_status "KNOWN"; gene_type "protein_coding"; transcript_type "nonsense_mediated_decay"; transcript_status "KNOWN"; transcript_name "Alkbh4-203"; talon_gene "15771"; talon_transcript "41489"; havana_transcript "OTTMUST00000062644.3"; level "2"; protein_id "ENSMUSP00000117167.1"; source "HAVANA"; transcript_support_level "2";
chr5	HAVANA	exon	136136158	136136399	.	+	.	gene_id "ENSMUSG00000039754.10"; transcript_id "ENSMUST00000125923.1"; gene_type "protein_coding"; gene_status "KNOWN"; gene_name "Alkbh4"; transcript_type "nonsense_mediated_decay"; transcript_status "KNOWN"; transcript_name "Alkbh4-203"; exon_number "1"; exon_id "ENSMUSE00000801612.1"; talon_gene "15771"; talon_transcript "41489"; talon_exon "218517"; exon_status "KNOWN"; level "2"; protein_id "ENSMUSP00000117167.1"; source "HAVANA";
chr5	HAVANA	exon	136139338	136139535	.	+	.	gene_id "ENSMUSG00000039754.10"; transcript_id "ENSMUST00000125923.1"; gene_type "protein_coding"; gene_status "KNOWN"; gene_name "Alkbh4"; transcript_type "nonsense_mediated_decay"; transcript_status "KNOWN"; transcript_name "Alkbh4-203"; exon_number "2"; exon_id "ENSMUSE00001281914.1"; talon_gene "15771"; talon_transcript "41489"; talon_exon "218515"; ccdsid "CCDS84973.1"; exon_status "KNOWN"; level "2"; protein_id "ENSMUSP00000040403.3"; source "HAVANA"; tag "CCDS";
chr5	HAVANA	exon	136140179	136140778	.	+	.	gene_id "ENSMUSG00000039754.10"; transcript_id "ENSMUST00000125923.1"; gene_type "protein_coding"; gene_status "KNOWN"; gene_name "Alkbh4"; transcript_type "nonsense_mediated_decay"; transcript_status "KNOWN"; transcript_name "Alkbh4-203"; exon_number "3"; exon_id "ENSMUSE00000843310.1"; talon_gene "15771"; talon_transcript "41489"; talon_exon "218519"; exon_status "KNOWN"; level "2"; protein_id "ENSMUSP00000117167.1"; source "HAVANA";
chr5	HAVANA	transcript	136136202	136140503	.	+	.	gene_id "ENSMUSG00000039754.10"; transcript_id "ENSMUST00000143229.1"; gene_name "Alkbh4"; gene_status "KNOWN"; gene_type "protein_coding"; transcript_type "protein_coding"; transcript_status "KNOWN"; transcript_name "Alkbh4-205"; talon_gene "15771"; talon_transcript "41490"; havana_transcript "OTTMUST00000062645.1"; level "1"; protein_id "ENSMUSP00000116402.1"; source "HAVANA"; tag "exp_conf"; transcript_support_level "2";
chr5	HAVANA	exon	136136202	136136294	.	+	.	gene_id "ENSMUSG00000039754.10"; transcript_id "ENSMUST00000143229.1"; gene_type "protein_coding"; gene_status "KNOWN"; gene_name "Alkbh4"; transcript_type "protein_coding"; transcript_status "KNOWN"; transcript_name "Alkbh4-205"; exon_number "1"; exon_id "ENSMUSE00000732918.1"; talon_gene "15771"; talon_transcript "41490"; talon_exon "218520"; exon_status "KNOWN"; level "1"; protein_id "ENSMUSP00000116402.1"; source "HAVANA"; tag "exp_conf";
chr5	HAVANA	exon	136139338	136139560	.	+	.	gene_id "ENSMUSG00000039754.10"; transcript_id "ENSMUST00000143229.1"; gene_type "protein_coding"; gene_status "KNOWN"; gene_name "Alkbh4"; transcript_type "protein_coding"; transcript_status "KNOWN"; transcript_name "Alkbh4-205"; exon_number "2"; exon_id "ENSMUSE00000769768.1"; talon_gene "15771"; talon_transcript "41490"; talon_exon "218521"; exon_status "KNOWN"; level "1"; protein_id "ENSMUSP00000116402.1"; source "HAVANA"; tag "exp_conf";
chr5	HAVANA	exon	136140179	136140503	.	+	.	gene_id "ENSMUSG00000039754.10"; transcript_id "ENSMUST00000143229.1"; gene_type "protein_coding"; gene_status "KNOWN"; gene_name "Alkbh4"; transcript_type "protein_coding"; transcript_status "KNOWN"; transcript_name "Alkbh4-205"; exon_number "3"; exon_id "ENSMUSE00000754573.1"; talon_gene "15771"; talon_transcript "41490"; talon_exon "218523"; exon_status "KNOWN"; level "1"; protein_id "ENSMUSP00000116402.1"; source "HAVANA"; tag "exp_conf";
chr5	HAVANA	gene	136147459	136170634	.	-	.	gene_id "ENSMUSG00000039747.11"; gene_name "Orai2"; gene_status "KNOWN"; gene_type "protein_coding"; talon_gene "15772"; havana_gene "OTTMUSG00000054379.2"; level "2";
chr5	HAVANA	transcript	136147459	136170713	.	-	.	gene_id "ENSMUSG00000039747.11"; transcript_id "ENSMUST00000041048.5"; gene_name "Orai2"; gene_status "KNOWN"; gene_type "protein_coding"; transcript_type "protein_coding"; transcript_status "KNOWN"; transcript_name "Orai2-201"; talon_gene "15772"; talon_transcript "41492"; ccdsid "CCDS39326.1"; havana_transcript "OTTMUST00000134907.1"; level "2"; protein_id "ENSMUSP00000037137.1"; source "HAVANA"; tag "CCDS"; transcript_support_level "1";
chr5	HAVANA	exon	136170538	136170713	.	-	.	gene_id "ENSMUSG00000039747.11"; transcript_id "ENSMUST00000041048.5"; gene_type "protein_coding"; gene_status "KNOWN"; gene_name "Orai2"; transcript_type "protein_coding"; transcript_status "KNOWN"; transcript_name "Orai2-201"; exon_number "1"; exon_id "ENSMUSE00000420141.2"; talon_gene "15772"; talon_transcript "41492"; talon_exon "218527"; ccdsid "CCDS39326.1"; exon_status "KNOWN"; level "2"; protein_id "ENSMUSP00000037137.1"; source "HAVANA"; tag "CCDS";
chr5	HAVANA	exon	136161487	136161724	.	-	.	gene_id "ENSMUSG00000039747.11"; transcript_id "ENSMUST00000041048.5"; gene_type "protein_coding"; gene_status "KNOWN"; gene_name "Orai2"; transcript_type "protein_coding"; transcript_status "KNOWN"; transcript_name "Orai2-201"; exon_number "2"; exon_id "ENSMUSE00000979211.1"; talon_gene "15772"; talon_transcript "41492"; talon_exon "218529"; ccdsid "CCDS39326.1"; exon_status "KNOWN"; level "2"; protein_id "ENSMUSP00000037137.1"; source "HAVANA"; tag "CCDS";
chr5	HAVANA	exon	136147459	136150952	.	-	.	gene_id "ENSMUSG00000039747.11"; transcript_id "ENSMUST00000041048.5"; gene_type "protein_coding"; gene_status "KNOWN"; gene_name "Orai2"; transcript_type "protein_coding"; transcript_status "KNOWN"; transcript_name "Orai2-201"; exon_number "3"; exon_id "ENSMUSE00001353534.1"; talon_gene "15772"; talon_transcript "41492"; talon_exon "218531"; ccdsid "CCDS39326.1"; exon_status "KNOWN"; level "2"; protein_id "ENSMUSP00000037137.1"; source "HAVANA"; tag "CCDS";
chr5	HAVANA	transcript	136150704	136170634	.	-	.	gene_id "ENSMUSG00000039747.11"; transcript_id "ENSMUST00000197052.1"; gene_name "Orai2"; gene_status "KNOWN"; gene_type "protein_coding"; transcript_type "protein_coding"; transcript_status "KNOWN"; transcript_name "Orai2-203"; talon_gene "15772"; talon_transcript "41494"; havana_transcript "OTTMUST00000134909.2"; level "2"; protein_id "ENSMUSP00000143219.1"; source "HAVANA"; tag "cds_end_NF"; transcript_support_level "3";
chr5	HAVANA	exon	136170538	136170634	.	-	.	gene_id "ENSMUSG00000039747.11"; transcript_id "ENSMUST00000197052.1"; gene_type "protein_coding"; gene_status "KNOWN"; gene_name "Orai2"; transcript_type "protein_coding"; transcript_status "KNOWN"; transcript_name "Orai2-203"; exon_number "1"; exon_id "ENSMUSE00001347427.1"; talon_gene "15772"; talon_transcript "41494"; talon_exon "218539"; exon_status "KNOWN"; level "2"; protein_id "ENSMUSP00000143219.1"; source "HAVANA"; tag "cds_end_NF";
chr5	HAVANA	exon	136168366	136168474	.	-	.	gene_id "ENSMUSG00000039747.11"; transcript_id "ENSMUST00000197052.1"; gene_type "protein_coding"; gene_status "KNOWN"; gene_name "Orai2"; transcript_type "protein_coding"; transcript_status "KNOWN"; transcript_name "Orai2-203"; exon_number "2"; exon_id "ENSMUSE00001346580.1"; talon_gene "15772"; talon_transcript "41494"; talon_exon "218534"; exon_status "KNOWN"; level "2"; protein_id "ENSMUSP00000142597.1"; source "HAVANA"; tag "basic";
chr5	HAVANA	exon	136161487	136161724	.	-	.	gene_id "ENSMUSG00000039747.11"; transcript_id "ENSMUST00000197052.1"; gene_type "protein_coding"; gene_status "KNOWN"; gene_name "Orai2"; transcript_type "protein_coding"; transcript_status "KNOWN"; transcript_name "Orai2-203"; exon_number "3"; exon_id "ENSMUSE00000979211.1"; talon_gene "15772"; talon_transcript "41494"; talon_exon "218529"; ccdsid "CCDS39326.1"; exon_status "KNOWN"; level "2"; protein_id "ENSMUSP00000037137.1"; source "HAVANA"; tag "CCDS";
chr5	HAVANA	exon	136150704	136150952	.	-	.	gene_id "ENSMUSG00000039747.11"; transcript_id "ENSMUST00000197052.1"; gene_type "protein_coding"; gene_status "KNOWN"; gene_name "Orai2"; transcript_type "protein_coding"; transcript_status "KNOWN"; transcript_name "Orai2-203"; exon_number "4"; exon_id "ENSMUSE00001354577.1"; talon_gene "15772"; talon_transcript "41494"; talon_exon "218541"; exon_status "KNOWN"; level "2"; protein_id "ENSMUSP00000143219.1"; source "HAVANA"; tag "cds_end_NF";
chr5	HAVANA	gene	136178127	136198963	.	-	.	gene_id "ENSMUSG00000039737.11"; gene_name "Prkrip1"; gene_status "KNOWN"; gene_type "protein_coding"; talon_gene "15773"; havana_gene "OTTMUSG00000025448.2"; level "2";
chr5	HAVANA	transcript	136178127	136198963	.	-	.	gene_id "ENSMUSG00000039737.11"; transcript_id "ENSMUST00000151786.7"; gene_name "Prkrip1"; gene_status "KNOWN"; gene_type "protein_coding"; transcript_type "protein_coding"; transcript_status "KNOWN"; transcript_name "Prkrip1-204"; talon_gene "15773"; talon_transcript "41496"; ccdsid "CCDS19754.1"; havana_transcript "OTTMUST00000062662.1"; level "2"; protein_id "ENSMUSP00000120659.1"; source "HAVANA"; tag "CCDS"; transcript_support_level "1";
chr5	HAVANA	exon	136198775	136198963	.	-	.	gene_id "ENSMUSG00000039737.11"; transcript_id "ENSMUST00000151786.7"; gene_type "protein_coding"; gene_status "KNOWN"; gene_name "Prkrip1"; transcript_type "protein_coding"; transcript_status "KNOWN"; transcript_name "Prkrip1-204"; exon_number "1"; exon_id "ENSMUSE00000807608.1"; talon_gene "15773"; talon_transcript "41496"; talon_exon "218544"; ccdsid "CCDS19754.1"; exon_status "KNOWN"; level "2"; protein_id "ENSMUSP00000120659.1"; source "HAVANA"; tag "CCDS";
chr5	HAVANA	exon	136197780	136197858	.	-	.	gene_id "ENSMUSG00000039737.11"; transcript_id "ENSMUST00000151786.7"; gene_type "protein_coding"; gene_status "KNOWN"; gene_name "Prkrip1"; transcript_type "protein_coding"; transcript_status "KNOWN"; transcript_name "Prkrip1-204"; exon_number "2"; exon_id "ENSMUSE00000241207.1"; talon_gene "15773"; talon_transcript "41496"; talon_exon "218546"; ccdsid "CCDS19754.1"; exon_status "KNOWN"; level "2"; protein_id "ENSMUSP00000120659.1"; source "HAVANA"; tag "CCDS";
chr5	HAVANA	exon	136194297	136194397	.	-	.	gene_id "ENSMUSG00000039737.11"; transcript_id "ENSMUST00000151786.7"; gene_type "protein_coding"; gene_status "KNOWN"; gene_name "Prkrip1"; transcript_type "protein_coding"; transcript_status "KNOWN"; transcript_name "Prkrip1-204"; exon_number "3"; exon_id "ENSMUSE00001222833.1"; talon_gene "15773"; talon_transcript "41496"; talon_exon "218548"; ccdsid "CCDS19754.1"; exon_status "KNOWN"; level "2"; protein_id "ENSMUSP00000120659.1"; source "HAVANA"; tag "CCDS";
chr5	HAVANA	exon	136191900	136191985	.	-	.	gene_id "ENSMUSG00000039737.11"; transcript_id "ENSMUST00000151786.7"; gene_type "protein_coding"; gene_status "KNOWN"; gene_name "Prkrip1"; transcript_type "protein_coding"; transcript_status "KNOWN"; transcript_name "Prkrip1-204"; exon_number "4"; exon_id "ENSMUSE00001276668.1"; talon_gene "15773"; talon_transcript "41496"; talon_exon "218550"; ccdsid "CCDS19754.1"; exon_status "KNOWN"; level "2"; protein_id "ENSMUSP00000120659.1"; source "HAVANA"; tag "CCDS";
chr5	HAVANA	exon	136189552	136189619	.	-	.	gene_id "ENSMUSG00000039737.11"; transcript_id "ENSMUST00000151786.7"; gene_type "protein_coding"; gene_status "KNOWN"; gene_name "Prkrip1"; transcript_type "protein_coding"; transcript_status "KNOWN"; transcript_name "Prkrip1-204"; exon_number "5"; exon_id "ENSMUSE00001248015.1"; talon_gene "15773"; talon_transcript "41496"; talon_exon "218552"; ccdsid "CCDS19754.1"; exon_status "KNOWN"; level "2"; protein_id "ENSMUSP00000120659.1"; source "HAVANA"; tag "CCDS";
chr5	HAVANA	exon	136178127	136181496	.	-	.	gene_id "ENSMUSG00000039737.11"; transcript_id "ENSMUST00000151786.7"; gene_type "protein_coding"; gene_status "KNOWN"; gene_name "Prkrip1"; transcript_type "protein_coding"; transcript_status "KNOWN"; transcript_name "Prkrip1-204"; exon_number "6"; exon_id "ENSMUSE00000832799.1"; talon_gene "15773"; talon_transcript "41496"; talon_exon "218554"; ccdsid "CCDS19754.1"; exon_status "KNOWN"; level "2"; protein_id "ENSMUSP00000120659.1"; source "HAVANA"; tag "CCDS";
chr5	HAVANA	gene	136218147	136244837	.	-	.	gene_id "ENSMUSG00000005057.13"; gene_name "Sh2b2"; gene_status "KNOWN"; gene_type "protein_coding"; talon_gene "15775"; havana_gene "OTTMUSG00000054381.4"; level "2";
chr5	HAVANA	transcript	136218147	136244854	.	-	.	gene_id "ENSMUSG00000005057.13"; transcript_id "ENSMUST00000196397.4"; gene_name "Sh2b2"; gene_status "KNOWN"; gene_type "protein_coding"; transcript_type "protein_coding"; transcript_status "KNOWN"; transcript_name "Sh2b2-203"; talon_gene "15775"; talon_transcript "41501"; ccdsid "CCDS39327.1"; havana_transcript "OTTMUST00000134943.1"; level "2"; protein_id "ENSMUSP00000142398.1"; source "HAVANA"; tag "CCDS"; transcript_support_level "1";
chr5	HAVANA	exon	136244633	136244854	.	-	.	gene_id "ENSMUSG00000005057.13"; transcript_id "ENSMUST00000196397.4"; gene_type "protein_coding"; gene_status "KNOWN"; gene_name "Sh2b2"; transcript_type "protein_coding"; transcript_status "KNOWN"; transcript_name "Sh2b2-203"; exon_number "1"; exon_id "ENSMUSE00001349859.1"; talon_gene "15775"; talon_transcript "41501"; talon_exon "218570"; ccdsid "CCDS39327.1"; exon_status "KNOWN"; level "2"; protein_id "ENSMUSP00000142398.1"; source "HAVANA"; tag "CCDS";
chr5	HAVANA	exon	136231653	136232386	.	-	.	gene_id "ENSMUSG00000005057.13"; transcript_id "ENSMUST00000196397.4"; gene_type "protein_coding"; gene_status "KNOWN"; gene_name "Sh2b2"; transcript_type "protein_coding"; transcript_status "KNOWN"; transcript_name "Sh2b2-203"; exon_number "2"; exon_id "ENSMUSE00000241091.3"; talon_gene "15775"; talon_transcript "41501"; talon_exon "218572"; ccdsid "CCDS39327.1"; exon_status "KNOWN"; level "2"; protein_id "ENSMUSP00000142398.1"; source "HAVANA"; tag "CCDS";
chr5	HAVANA	exon	136227367	136227468	.	-	.	gene_id "ENSMUSG00000005057.13"; transcript_id "ENSMUST00000196397.4"; gene_type "protein_coding"; gene_status "KNOWN"; gene_name "Sh2b2"; transcript_type "protein_coding"; transcript_status "KNOWN"; transcript_name "Sh2b2-203"; exon_number "3"; exon_id "ENSMUSE00000241083.1"; talon_gene "15775"; talon_transcript "41501"; talon_exon "218574"; ccdsid "CCDS39327.1"; exon_status "KNOWN"; level "2"; protein_id "ENSMUSP00000142398.1"; source "HAVANA"; tag "CCDS";
chr5	HAVANA	exon	136225204	136225295	.	-	.	gene_id "ENSMUSG00000005057.13"; transcript_id "ENSMUST00000196397.4"; gene_type "protein_coding"; gene_status "KNOWN"; gene_name "Sh2b2"; transcript_type "protein_coding"; transcript_status "KNOWN"; transcript_name "Sh2b2-203"; exon_number "4"; exon_id "ENSMUSE00000421155.1"; talon_gene "15775"; talon_transcript "41501"; talon_exon "218576"; ccdsid "CCDS39327.1"; exon_status "KNOWN"; level "2"; protein_id "ENSMUSP00000142398.1"; source "HAVANA"; tag "CCDS";
chr5	HAVANA	exon	136224405	136224496	.	-	.	gene_id "ENSMUSG00000005057.13"; transcript_id "ENSMUST00000196397.4"; gene_type "protein_coding"; gene_status "KNOWN"; gene_name "Sh2b2"; transcript_type "protein_coding"; transcript_status "KNOWN"; transcript_name "Sh2b2-203"; exon_number "5"; exon_id "ENSMUSE00000241064.2"; talon_gene "15775"; talon_transcript "41501"; talon_exon "218578"; ccdsid "CCDS39327.1"; exon_status "KNOWN"; level "2"; protein_id "ENSMUSP00000142398.1"; source "HAVANA"; tag "CCDS";
chr5	HAVANA	exon	136224155	136224322	.	-	.	gene_id "ENSMUSG00000005057.13"; transcript_id "ENSMUST00000196397.4"; gene_type "protein_coding"; gene_status "KNOWN"; gene_name "Sh2b2"; transcript_type "protein_coding"; transcript_status "KNOWN"; transcript_name "Sh2b2-203"; exon_number "6"; exon_id "ENSMUSE00000241053.1"; talon_gene "15775"; talon_transcript "41501"; talon_exon "218580"; ccdsid "CCDS39327.1"; exon_status "KNOWN"; level "2"; protein_id "ENSMUSP00000142398.1"; source "HAVANA"; tag "CCDS";
chr5	HAVANA	exon	136221848	136222056	.	-	.	gene_id "ENSMUSG00000005057.13"; transcript_id "ENSMUST00000196397.4"; gene_type "protein_coding"; gene_status "KNOWN"; gene_name "Sh2b2"; transcript_type "protein_coding"; transcript_status "KNOWN"; transcript_name "Sh2b2-203"; exon_number "7"; exon_id "ENSMUSE00000241042.2"; talon_gene "15775"; talon_transcript "41501"; talon_exon "218582"; ccdsid "CCDS39327.1"; exon_status "KNOWN"; level "2"; protein_id "ENSMUSP00000142398.1"; source "HAVANA"; tag "CCDS";
chr5	HAVANA	exon	136219642	136219813	.	-	.	gene_id "ENSMUSG00000005057.13"; transcript_id "ENSMUST00000196397.4"; gene_type "protein_coding"; gene_status "KNOWN"; gene_name "Sh2b2"; transcript_type "protein_coding"; transcript_status "KNOWN"; transcript_name "Sh2b2-203"; exon_number "8"; exon_id "ENSMUSE00000191845.1"; talon_gene "15775"; talon_transcript "41501"; talon_exon "218584"; ccdsid "CCDS39327.1"; exon_status "KNOWN"; level "2"; protein_id "ENSMUSP00000142398.1"; source "HAVANA"; tag "CCDS";
chr5	HAVANA	exon	136218147	136219152	.	-	.	gene_id "ENSMUSG00000005057.13"; transcript_id "ENSMUST00000196397.4"; gene_type "protein_coding"; gene_status "KNOWN"; gene_name "Sh2b2"; transcript_type "protein_coding"; transcript_status "KNOWN"; transcript_name "Sh2b2-203"; exon_number "9"; exon_id "ENSMUSE00001346715.1"; talon_gene "15775"; talon_transcript "41501"; talon_exon "218586"; ccdsid "CCDS39327.1"; exon_status "KNOWN"; level "2"; protein_id "ENSMUSP00000142398.1"; source "HAVANA"; tag "CCDS";
chr5	HAVANA	transcript	136218149	136244903	.	-	.	gene_id "ENSMUSG00000005057.13"; transcript_id "ENSMUST00000005188.13"; gene_name "Sh2b2"; gene_status "KNOWN"; gene_type "protein_coding"; transcript_type "protein_coding"; transcript_status "KNOWN"; transcript_name "Sh2b2-201"; talon_gene "15775"; talon_transcript "41502"; ccdsid "CCDS39327.1"; havana_transcript "OTTMUST00000134912.1"; level "2"; protein_id "ENSMUSP00000005188.9"; source "HAVANA"; tag "CCDS"; transcript_support_level "1";
chr5	HAVANA	exon	136244629	136244903	.	-	.	gene_id "ENSMUSG00000005057.13"; transcript_id "ENSMUST00000005188.13"; gene_type "protein_coding"; gene_status "KNOWN"; gene_name "Sh2b2"; transcript_type "protein_coding"; transcript_status "KNOWN"; transcript_name "Sh2b2-201"; exon_number "1"; exon_id "ENSMUSE00000483878.3"; talon_gene "15775"; talon_transcript "41502"; talon_exon "218587"; ccdsid "CCDS39327.1"; exon_status "KNOWN"; level "2"; protein_id "ENSMUSP00000005188.9"; source "HAVANA"; tag "CCDS";
chr5	HAVANA	exon	136231653	136232386	.	-	.	gene_id "ENSMUSG00000005057.13"; transcript_id "ENSMUST00000005188.13"; gene_type "protein_coding"; gene_status "KNOWN"; gene_name "Sh2b2"; transcript_type "protein_coding"; transcript_status "KNOWN"; transcript_name "Sh2b2-201"; exon_number "2"; exon_id "ENSMUSE00000241091.3"; talon_gene "15775"; talon_transcript "41502"; talon_exon "218572"; ccdsid "CCDS39327.1"; exon_status "KNOWN"; level "2"; protein_id "ENSMUSP00000142398.1"; source "HAVANA"; tag "CCDS";
chr5	HAVANA	exon	136227367	136227468	.	-	.	gene_id "ENSMUSG00000005057.13"; transcript_id "ENSMUST00000005188.13"; gene_type "protein_coding"; gene_status "KNOWN"; gene_name "Sh2b2"; transcript_type "protein_coding"; transcript_status "KNOWN"; transcript_name "Sh2b2-201"; exon_number "3"; exon_id "ENSMUSE00000241083.1"; talon_gene "15775"; talon_transcript "41502"; talon_exon "218574"; ccdsid "CCDS39327.1"; exon_status "KNOWN"; level "2"; protein_id "ENSMUSP00000142398.1"; source "HAVANA"; tag "CCDS";
chr5	HAVANA	exon	136225204	136225295	.	-	.	gene_id "ENSMUSG00000005057.13"; transcript_id "ENSMUST00000005188.13"; gene_type "protein_coding"; gene_status "KNOWN"; gene_name "Sh2b2"; transcript_type "protein_coding"; transcript_status "KNOWN"; transcript_name "Sh2b2-201"; exon_number "4"; exon_id "ENSMUSE00000421155.1"; talon_gene "15775"; talon_transcript "41502"; talon_exon "218576"; ccdsid "CCDS39327.1"; exon_status "KNOWN"; level "2"; protein_id "ENSMUSP00000142398.1"; source "HAVANA"; tag "CCDS";
chr5	HAVANA	exon	136224405	136224496	.	-	.	gene_id "ENSMUSG00000005057.13"; transcript_id "ENSMUST00000005188.13"; gene_type "protein_coding"; gene_status "KNOWN"; gene_name "Sh2b2"; transcript_type "protein_coding"; transcript_status "KNOWN"; transcript_name "Sh2b2-201"; exon_number "5"; exon_id "ENSMUSE00000241064.2"; talon_gene "15775"; talon_transcript "41502"; talon_exon "218578"; ccdsid "CCDS39327.1"; exon_status "KNOWN"; level "2"; protein_id "ENSMUSP00000142398.1"; source "HAVANA"; tag "CCDS";
chr5	HAVANA	exon	136224155	136224322	.	-	.	gene_id "ENSMUSG00000005057.13"; transcript_id "ENSMUST00000005188.13"; gene_type "protein_coding"; gene_status "KNOWN"; gene_name "Sh2b2"; transcript_type "protein_coding"; transcript_status "KNOWN"; transcript_name "Sh2b2-201"; exon_number "6"; exon_id "ENSMUSE00000241053.1"; talon_gene "15775"; talon_transcript "41502"; talon_exon "218580"; ccdsid "CCDS39327.1"; exon_status "KNOWN"; level "2"; protein_id "ENSMUSP00000142398.1"; source "HAVANA"; tag "CCDS";
chr5	HAVANA	exon	136221848	136222056	.	-	.	gene_id "ENSMUSG00000005057.13"; transcript_id "ENSMUST00000005188.13"; gene_type "protein_coding"; gene_status "KNOWN"; gene_name "Sh2b2"; transcript_type "protein_coding"; transcript_status "KNOWN"; transcript_name "Sh2b2-201"; exon_number "7"; exon_id "ENSMUSE00000241042.2"; talon_gene "15775"; talon_transcript "41502"; talon_exon "218582"; ccdsid "CCDS39327.1"; exon_status "KNOWN"; level "2"; protein_id "ENSMUSP00000142398.1"; source "HAVANA"; tag "CCDS";
chr5	HAVANA	exon	136219642	136219813	.	-	.	gene_id "ENSMUSG00000005057.13"; transcript_id "ENSMUST00000005188.13"; gene_type "protein_coding"; gene_status "KNOWN"; gene_name "Sh2b2"; transcript_type "protein_coding"; transcript_status "KNOWN"; transcript_name "Sh2b2-201"; exon_number "8"; exon_id "ENSMUSE00000191845.1"; talon_gene "15775"; talon_transcript "41502"; talon_exon "218584"; ccdsid "CCDS39327.1"; exon_status "KNOWN"; level "2"; protein_id "ENSMUSP00000142398.1"; source "HAVANA"; tag "CCDS";
chr5	HAVANA	exon	136218149	136219152	.	-	.	gene_id "ENSMUSG00000005057.13"; transcript_id "ENSMUST00000005188.13"; gene_type "protein_coding"; gene_status "KNOWN"; gene_name "Sh2b2"; transcript_type "protein_coding"; transcript_status "KNOWN"; transcript_name "Sh2b2-201"; exon_number "9"; exon_id "ENSMUSE00000241021.8"; talon_gene "15775"; talon_transcript "41502"; talon_exon "218589"; ccdsid "CCDS39327.1"; exon_status "KNOWN"; level "2"; protein_id "ENSMUSP00000005188.9"; source "HAVANA"; tag "CCDS";
chr5	HAVANA	transcript	136223769	136244837	.	-	.	gene_id "ENSMUSG00000005057.13"; transcript_id "ENSMUST00000196447.1"; gene_name "Sh2b2"; gene_status "KNOWN"; gene_type "protein_coding"; transcript_type "protein_coding"; transcript_status "KNOWN"; transcript_name "Sh2b2-204"; talon_gene "15775"; talon_transcript "41504"; ccdsid "CCDS80431.1"; havana_transcript "OTTMUST00000134913.1"; level "2"; protein_id "ENSMUSP00000142728.1"; source "HAVANA"; tag "CCDS"; transcript_support_level "1";
chr5	HAVANA	exon	136244629	136244837	.	-	.	gene_id "ENSMUSG00000005057.13"; transcript_id "ENSMUST00000196447.1"; gene_type "protein_coding"; gene_status "KNOWN"; gene_name "Sh2b2"; transcript_type "protein_coding"; transcript_status "KNOWN"; transcript_name "Sh2b2-204"; exon_number "1"; exon_id "ENSMUSE00001353638.1"; talon_gene "15775"; talon_transcript "41504"; talon_exon "218591"; ccdsid "CCDS80431.1"; exon_status "KNOWN"; level "2"; protein_id "ENSMUSP00000142728.1"; source "HAVANA"; tag "CCDS";
chr5	HAVANA	exon	136231653	136232386	.	-	.	gene_id "ENSMUSG00000005057.13"; transcript_id "ENSMUST00000196447.1"; gene_type "protein_coding"; gene_status "KNOWN"; gene_name "Sh2b2"; transcript_type "protein_coding"; transcript_status "KNOWN"; transcript_name "Sh2b2-204"; exon_number "2"; exon_id "ENSMUSE00000241091.3"; talon_gene "15775"; talon_transcript "41504"; talon_exon "218572"; ccdsid "CCDS39327.1"; exon_status "KNOWN"; level "2"; protein_id "ENSMUSP00000142398.1"; source "HAVANA"; tag "CCDS";
chr5	HAVANA	exon	136227367	136227468	.	-	.	gene_id "ENSMUSG00000005057.13"; transcript_id "ENSMUST00000196447.1"; gene_type "protein_coding"; gene_status "KNOWN"; gene_name "Sh2b2"; transcript_type "protein_coding"; transcript_status "KNOWN"; transcript_name "Sh2b2-204"; exon_number "3"; exon_id "ENSMUSE00000241083.1"; talon_gene "15775"; talon_transcript "41504"; talon_exon "218574"; ccdsid "CCDS39327.1"; exon_status "KNOWN"; level "2"; protein_id "ENSMUSP00000142398.1"; source "HAVANA"; tag "CCDS";
chr5	HAVANA	exon	136225204	136225295	.	-	.	gene_id "ENSMUSG00000005057.13"; transcript_id "ENSMUST00000196447.1"; gene_type "protein_coding"; gene_status "KNOWN"; gene_name "Sh2b2"; transcript_type "protein_coding"; transcript_status "KNOWN"; transcript_name "Sh2b2-204"; exon_number "4"; exon_id "ENSMUSE00000421155.1"; talon_gene "15775"; talon_transcript "41504"; talon_exon "218576"; ccdsid "CCDS39327.1"; exon_status "KNOWN"; level "2"; protein_id "ENSMUSP00000142398.1"; source "HAVANA"; tag "CCDS";
chr5	HAVANA	exon	136224405	136224496	.	-	.	gene_id "ENSMUSG00000005057.13"; transcript_id "ENSMUST00000196447.1"; gene_type "protein_coding"; gene_status "KNOWN"; gene_name "Sh2b2"; transcript_type "protein_coding"; transcript_status "KNOWN"; transcript_name "Sh2b2-204"; exon_number "5"; exon_id "ENSMUSE00000241064.2"; talon_gene "15775"; talon_transcript "41504"; talon_exon "218578"; ccdsid "CCDS39327.1"; exon_status "KNOWN"; level "2"; protein_id "ENSMUSP00000142398.1"; source "HAVANA"; tag "CCDS";
chr5	HAVANA	exon	136223769	136224322	.	-	.	gene_id "ENSMUSG00000005057.13"; transcript_id "ENSMUST00000196447.1"; gene_type "protein_coding"; gene_status "KNOWN"; gene_name "Sh2b2"; transcript_type "protein_coding"; transcript_status "KNOWN"; transcript_name "Sh2b2-204"; exon_number "6"; exon_id "ENSMUSE00001352383.1"; talon_gene "15775"; talon_transcript "41504"; talon_exon "218592"; ccdsid "CCDS80431.1"; exon_status "KNOWN"; level "2"; protein_id "ENSMUSP00000142728.1"; source "HAVANA"; tag "CCDS";
chr5	HAVANA	gene	136248135	136567490	.	-	.	gene_id "ENSMUSG00000029705.17"; gene_name "Cux1"; gene_status "KNOWN"; gene_type "protein_coding"; talon_gene "15776"; havana_gene "OTTMUSG00000040141.5"; level "2"; tag "overlapping_locus";
chr5	HAVANA	transcript	136248135	136567248	.	-	.	gene_id "ENSMUSG00000029705.17"; transcript_id "ENSMUST00000176216.8"; gene_name "Cux1"; gene_status "KNOWN"; gene_type "protein_coding"; transcript_type "protein_coding"; transcript_status "KNOWN"; transcript_name "Cux1-207"; talon_gene "15776"; talon_transcript "41507"; ccdsid "CCDS71685.1"; havana_transcript "OTTMUST00000104300.2"; level "2"; protein_id "ENSMUSP00000135054.1"; source "HAVANA"; tag "CCDS"; transcript_support_level "1";
chr5	HAVANA	exon	136567178	136567248	.	-	.	gene_id "ENSMUSG00000029705.17"; transcript_id "ENSMUST00000176216.8"; gene_type "protein_coding"; gene_status "KNOWN"; gene_name "Cux1"; transcript_type "protein_coding"; transcript_status "KNOWN"; transcript_name "Cux1-207"; exon_number "1"; exon_id "ENSMUSE00001315628.1"; talon_gene "15776"; talon_transcript "41507"; talon_exon "218627"; ccdsid "CCDS71685.1"; exon_status "KNOWN"; level "2"; protein_id "ENSMUSP00000135054.1"; source "HAVANA"; tag "CCDS";
chr5	HAVANA	exon	136485741	136485851	.	-	.	gene_id "ENSMUSG00000029705.17"; transcript_id "ENSMUST00000176216.8"; gene_type "protein_coding"; gene_status "KNOWN"; gene_name "Cux1"; transcript_type "protein_coding"; transcript_status "KNOWN"; transcript_name "Cux1-207"; exon_number "2"; exon_id "ENSMUSE00001289264.1"; talon_gene "15776"; talon_transcript "41507"; talon_exon "218629"; ccdsid "CCDS71685.1"; exon_status "KNOWN"; level "2"; protein_id "ENSMUSP00000135054.1"; source "HAVANA"; tag "CCDS";
chr5	HAVANA	exon	136407980	136408027	.	-	.	gene_id "ENSMUSG00000029705.17"; transcript_id "ENSMUST00000176216.8"; gene_type "protein_coding"; gene_status "KNOWN"; gene_name "Cux1"; transcript_type "protein_coding"; transcript_status "KNOWN"; transcript_name "Cux1-207"; exon_number "3"; exon_id "ENSMUSE00001232897.1"; talon_gene "15776"; talon_transcript "41507"; talon_exon "218631"; ccdsid "CCDS71685.1"; exon_status "KNOWN"; level "2"; protein_id "ENSMUSP00000135054.1"; source "HAVANA"; tag "CCDS";
chr5	HAVANA	exon	136392315	136392393	.	-	.	gene_id "ENSMUSG00000029705.17"; transcript_id "ENSMUST00000176216.8"; gene_type "protein_coding"; gene_status "KNOWN"; gene_name "Cux1"; transcript_type "protein_coding"; transcript_status "KNOWN"; transcript_name "Cux1-207"; exon_number "4"; exon_id "ENSMUSE00001277424.1"; talon_gene "15776"; talon_transcript "41507"; talon_exon "218633"; ccdsid "CCDS71685.1"; exon_status "KNOWN"; level "2"; protein_id "ENSMUSP00000135054.1"; source "HAVANA"; tag "CCDS";
chr5	HAVANA	exon	136373322	136373459	.	-	.	gene_id "ENSMUSG00000029705.17"; transcript_id "ENSMUST00000176216.8"; gene_type "protein_coding"; gene_status "KNOWN"; gene_name "Cux1"; transcript_type "protein_coding"; transcript_status "KNOWN"; transcript_name "Cux1-207"; exon_number "5"; exon_id "ENSMUSE00001207034.1"; talon_gene "15776"; talon_transcript "41507"; talon_exon "218635"; ccdsid "CCDS71685.1"; exon_status "KNOWN"; level "2"; protein_id "ENSMUSP00000135054.1"; source "HAVANA"; tag "CCDS";
chr5	HAVANA	exon	136370118	136370241	.	-	.	gene_id "ENSMUSG00000029705.17"; transcript_id "ENSMUST00000176216.8"; gene_type "protein_coding"; gene_status "KNOWN"; gene_name "Cux1"; transcript_type "protein_coding"; transcript_status "KNOWN"; transcript_name "Cux1-207"; exon_number "6"; exon_id "ENSMUSE00001259796.1"; talon_gene "15776"; talon_transcript "41507"; talon_exon "218637"; ccdsid "CCDS71685.1"; exon_status "KNOWN"; level "2"; protein_id "ENSMUSP00000135054.1"; source "HAVANA"; tag "CCDS";
chr5	HAVANA	exon	136363259	136363335	.	-	.	gene_id "ENSMUSG00000029705.17"; transcript_id "ENSMUST00000176216.8"; gene_type "protein_coding"; gene_status "KNOWN"; gene_name "Cux1"; transcript_type "protein_coding"; transcript_status "KNOWN"; transcript_name "Cux1-207"; exon_number "7"; exon_id "ENSMUSE00001317481.1"; talon_gene "15776"; talon_transcript "41507"; talon_exon "218639"; ccdsid "CCDS71685.1"; exon_status "KNOWN"; level "2"; protein_id "ENSMUSP00000135054.1"; source "HAVANA"; tag "CCDS";
chr5	HAVANA	exon	136360002	136360068	.	-	.	gene_id "ENSMUSG00000029705.17"; transcript_id "ENSMUST00000176216.8"; gene_type "protein_coding"; gene_status "KNOWN"; gene_name "Cux1"; transcript_type "protein_coding"; transcript_status "KNOWN"; transcript_name "Cux1-207"; exon_number "8"; exon_id "ENSMUSE00001214786.1"; talon_gene "15776"; talon_transcript "41507"; talon_exon "218641"; ccdsid "CCDS71685.1"; exon_status "KNOWN"; level "2"; protein_id "ENSMUSP00000135054.1"; source "HAVANA"; tag "CCDS";
chr5	HAVANA	exon	136340089	136340137	.	-	.	gene_id "ENSMUSG00000029705.17"; transcript_id "ENSMUST00000176216.8"; gene_type "protein_coding"; gene_status "KNOWN"; gene_name "Cux1"; transcript_type "protein_coding"; transcript_status "KNOWN"; transcript_name "Cux1-207"; exon_number "9"; exon_id "ENSMUSE00001218434.1"; talon_gene "15776"; talon_transcript "41507"; talon_exon "218598"; ccdsid "CCDS71685.1"; exon_status "KNOWN"; level "2"; protein_id "ENSMUSP00000135816.2"; source "HAVANA"; tag "cds_start_NF";
chr5	HAVANA	exon	136332624	136332728	.	-	.	gene_id "ENSMUSG00000029705.17"; transcript_id "ENSMUST00000176216.8"; gene_type "protein_coding"; gene_status "KNOWN"; gene_name "Cux1"; transcript_type "protein_coding"; transcript_status "KNOWN"; transcript_name "Cux1-207"; exon_number "10"; exon_id "ENSMUSE00001314595.1"; talon_gene "15776"; talon_transcript "41507"; talon_exon "218600"; ccdsid "CCDS71685.1"; exon_status "KNOWN"; level "2"; protein_id "ENSMUSP00000135816.2"; source "HAVANA"; tag "cds_start_NF";
chr5	HAVANA	exon	136326750	136326938	.	-	.	gene_id "ENSMUSG00000029705.17"; transcript_id "ENSMUST00000176216.8"; gene_type "protein_coding"; gene_status "KNOWN"; gene_name "Cux1"; transcript_type "protein_coding"; transcript_status "KNOWN"; transcript_name "Cux1-207"; exon_number "11"; exon_id "ENSMUSE00000191874.2"; talon_gene "15776"; talon_transcript "41507"; talon_exon "218643"; ccdsid "CCDS71685.1"; exon_status "KNOWN"; level "2"; protein_id "ENSMUSP00000135054.1"; source "HAVANA"; tag "CCDS";
chr5	HAVANA	exon	136319781	136319839	.	-	.	gene_id "ENSMUSG00000029705.17"; transcript_id "ENSMUST00000176216.8"; gene_type "protein_coding"; gene_status "KNOWN"; gene_name "Cux1"; transcript_type "protein_coding"; transcript_status "KNOWN"; transcript_name "Cux1-207"; exon_number "12"; exon_id "ENSMUSE00001256918.1"; talon_gene "15776"; talon_transcript "41507"; talon_exon "218604"; ccdsid "CCDS71685.1"; exon_status "KNOWN"; level "2"; protein_id "ENSMUSP00000135816.2"; source "HAVANA"; tag "cds_start_NF";
chr5	HAVANA	exon	136315999	136316047	.	-	.	gene_id "ENSMUSG00000029705.17"; transcript_id "ENSMUST00000176216.8"; gene_type "protein_coding"; gene_status "KNOWN"; gene_name "Cux1"; transcript_type "protein_coding"; transcript_status "KNOWN"; transcript_name "Cux1-207"; exon_number "13"; exon_id "ENSMUSE00001314513.1"; talon_gene "15776"; talon_transcript "41507"; talon_exon "218606"; ccdsid "CCDS71685.1"; exon_status "KNOWN"; level "2"; protein_id "ENSMUSP00000135816.2"; source "HAVANA"; tag "cds_start_NF";
chr5	HAVANA	exon	136314307	136314403	.	-	.	gene_id "ENSMUSG00000029705.17"; transcript_id "ENSMUST00000176216.8"; gene_type "protein_coding"; gene_status "KNOWN"; gene_name "Cux1"; transcript_type "protein_coding"; transcript_status "KNOWN"; transcript_name "Cux1-207"; exon_number "14"; exon_id "ENSMUSE00001287949.1"; talon_gene "15776"; talon_transcript "41507"; talon_exon "218608"; ccdsid "CCDS71685.1"; exon_status "KNOWN"; level "2"; protein_id "ENSMUSP00000135816.2"; source "HAVANA"; tag "cds_start_NF";
chr5	HAVANA	exon	136257913	136258040	.	-	.	gene_id "ENSMUSG00000029705.17"; transcript_id "ENSMUST00000176216.8"; gene_type "protein_coding"; gene_status "KNOWN"; gene_name "Cux1"; transcript_type "protein_coding"; transcript_status "KNOWN"; transcript_name "Cux1-207"; exon_number "15"; exon_id "ENSMUSE00000427672.1"; talon_gene "15776"; talon_transcript "41507"; talon_exon "218610"; ccdsid "CCDS71685.1"; exon_status "KNOWN"; level "2"; protein_id "ENSMUSP00000135816.2"; source "HAVANA"; tag "cds_start_NF";
chr5	HAVANA	exon	136256800	136256866	.	-	.	gene_id "ENSMUSG00000029705.17"; transcript_id "ENSMUST00000176216.8"; gene_type "protein_coding"; gene_status "KNOWN"; gene_name "Cux1"; transcript_type "protein_coding"; transcript_status "KNOWN"; transcript_name "Cux1-207"; exon_number "16"; exon_id "ENSMUSE00000427667.1"; talon_gene "15776"; talon_transcript "41507"; talon_exon "218612"; ccdsid "CCDS71685.1"; exon_status "KNOWN"; level "2"; protein_id "ENSMUSP00000135816.2"; source "HAVANA"; tag "cds_start_NF";
chr5	HAVANA	exon	136256232	136256344	.	-	.	gene_id "ENSMUSG00000029705.17"; transcript_id "ENSMUST00000176216.8"; gene_type "protein_coding"; gene_status "KNOWN"; gene_name "Cux1"; transcript_type "protein_coding"; transcript_status "KNOWN"; transcript_name "Cux1-207"; exon_number "17"; exon_id "ENSMUSE00000427660.1"; talon_gene "15776"; talon_transcript "41507"; talon_exon "218614"; ccdsid "CCDS71685.1"; exon_status "KNOWN"; level "2"; protein_id "ENSMUSP00000135816.2"; source "HAVANA"; tag "cds_start_NF";
chr5	HAVANA	exon	136254067	136254183	.	-	.	gene_id "ENSMUSG00000029705.17"; transcript_id "ENSMUST00000176216.8"; gene_type "protein_coding"; gene_status "KNOWN"; gene_name "Cux1"; transcript_type "protein_coding"; transcript_status "KNOWN"; transcript_name "Cux1-207"; exon_number "18"; exon_id "ENSMUSE00001279705.1"; talon_gene "15776"; talon_transcript "41507"; talon_exon "218616"; ccdsid "CCDS71685.1"; exon_status "KNOWN"; level "2"; protein_id "ENSMUSP00000135816.2"; source "HAVANA"; tag "cds_start_NF";
chr5	HAVANA	exon	136252543	136252626	.	-	.	gene_id "ENSMUSG00000029705.17"; transcript_id "ENSMUST00000176216.8"; gene_type "protein_coding"; gene_status "KNOWN"; gene_name "Cux1"; transcript_type "protein_coding"; transcript_status "KNOWN"; transcript_name "Cux1-207"; exon_number "19"; exon_id "ENSMUSE00001244630.1"; talon_gene "15776"; talon_transcript "41507"; talon_exon "218618"; ccdsid "CCDS71685.1"; exon_status "KNOWN"; level "2"; protein_id "ENSMUSP00000135816.2"; source "HAVANA"; tag "cds_start_NF";
chr5	HAVANA	exon	136251371	136251427	.	-	.	gene_id "ENSMUSG00000029705.17"; transcript_id "ENSMUST00000176216.8"; gene_type "protein_coding"; gene_status "KNOWN"; gene_name "Cux1"; transcript_type "protein_coding"; transcript_status "KNOWN"; transcript_name "Cux1-207"; exon_number "20"; exon_id "ENSMUSE00001221086.1"; talon_gene "15776"; talon_transcript "41507"; talon_exon "218620"; ccdsid "CCDS71685.1"; exon_status "KNOWN"; level "2"; protein_id "ENSMUSP00000135816.2"; source "HAVANA"; tag "cds_start_NF";
chr5	HAVANA	exon	136250524	136250604	.	-	.	gene_id "ENSMUSG00000029705.17"; transcript_id "ENSMUST00000176216.8"; gene_type "protein_coding"; gene_status "KNOWN"; gene_name "Cux1"; transcript_type "protein_coding"; transcript_status "KNOWN"; transcript_name "Cux1-207"; exon_number "21"; exon_id "ENSMUSE00000427639.1"; talon_gene "15776"; talon_transcript "41507"; talon_exon "218622"; ccdsid "CCDS71685.1"; exon_status "KNOWN"; level "2"; protein_id "ENSMUSP00000135816.2"; source "HAVANA"; tag "cds_start_NF";
chr5	HAVANA	exon	136249168	136249232	.	-	.	gene_id "ENSMUSG00000029705.17"; transcript_id "ENSMUST00000176216.8"; gene_type "protein_coding"; gene_status "KNOWN"; gene_name "Cux1"; transcript_type "protein_coding"; transcript_status "KNOWN"; transcript_name "Cux1-207"; exon_number "22"; exon_id "ENSMUSE00000427632.1"; talon_gene "15776"; talon_transcript "41507"; talon_exon "218624"; ccdsid "CCDS71685.1"; exon_status "KNOWN"; level "2"; protein_id "ENSMUSP00000135816.2"; source "HAVANA"; tag "cds_start_NF";
chr5	HAVANA	exon	136248135	136248980	.	-	.	gene_id "ENSMUSG00000029705.17"; transcript_id "ENSMUST00000176216.8"; gene_type "protein_coding"; gene_status "KNOWN"; gene_name "Cux1"; transcript_type "protein_coding"; transcript_status "KNOWN"; transcript_name "Cux1-207"; exon_number "23"; exon_id "ENSMUSE00000427628.6"; talon_gene "15776"; talon_transcript "41507"; talon_exon "218626"; ccdsid "CCDS71685.1"; exon_status "KNOWN"; level "2"; protein_id "ENSMUSP00000135816.2"; source "HAVANA"; tag "cds_start_NF";
chr5	HAVANA	transcript	136248135	136567264	.	-	.	gene_id "ENSMUSG00000029705.17"; transcript_id "ENSMUST00000176745.7"; gene_name "Cux1"; gene_status "KNOWN"; gene_type "protein_coding"; transcript_type "protein_coding"; transcript_status "KNOWN"; transcript_name "Cux1-211"; talon_gene "15776"; talon_transcript "41508"; ccdsid "CCDS57391.1"; havana_transcript "OTTMUST00000104301.1"; level "2"; protein_id "ENSMUSP00000135512.1"; source "HAVANA"; tag "CCDS"; transcript_support_level "1";
chr5	HAVANA	exon	136567178	136567264	.	-	.	gene_id "ENSMUSG00000029705.17"; transcript_id "ENSMUST00000176745.7"; gene_type "protein_coding"; gene_status "KNOWN"; gene_name "Cux1"; transcript_type "protein_coding"; transcript_status "KNOWN"; transcript_name "Cux1-211"; exon_number "1"; exon_id "ENSMUSE00000961853.1"; talon_gene "15776"; talon_transcript "41508"; talon_exon "218644"; ccdsid "CCDS57391.1"; exon_status "KNOWN"; level "2"; protein_id "ENSMUSP00000135512.1"; source "HAVANA"; tag "CCDS";
chr5	HAVANA	exon	136485741	136485851	.	-	.	gene_id "ENSMUSG00000029705.17"; transcript_id "ENSMUST00000176745.7"; gene_type "protein_coding"; gene_status "KNOWN"; gene_name "Cux1"; transcript_type "protein_coding"; transcript_status "KNOWN"; transcript_name "Cux1-211"; exon_number "2"; exon_id "ENSMUSE00001289264.1"; talon_gene "15776"; talon_transcript "41508"; talon_exon "218629"; ccdsid "CCDS71685.1"; exon_status "KNOWN"; level "2"; protein_id "ENSMUSP00000135054.1"; source "HAVANA"; tag "CCDS";
chr5	HAVANA	exon	136407980	136408027	.	-	.	gene_id "ENSMUSG00000029705.17"; transcript_id "ENSMUST00000176745.7"; gene_type "protein_coding"; gene_status "KNOWN"; gene_name "Cux1"; transcript_type "protein_coding"; transcript_status "KNOWN"; transcript_name "Cux1-211"; exon_number "3"; exon_id "ENSMUSE00001232897.1"; talon_gene "15776"; talon_transcript "41508"; talon_exon "218631"; ccdsid "CCDS71685.1"; exon_status "KNOWN"; level "2"; protein_id "ENSMUSP00000135054.1"; source "HAVANA"; tag "CCDS";
chr5	HAVANA	exon	136392315	136392393	.	-	.	gene_id "ENSMUSG00000029705.17"; transcript_id "ENSMUST00000176745.7"; gene_type "protein_coding"; gene_status "KNOWN"; gene_name "Cux1"; transcript_type "protein_coding"; transcript_status "KNOWN"; transcript_name "Cux1-211"; exon_number "4"; exon_id "ENSMUSE00001277424.1"; talon_gene "15776"; talon_transcript "41508"; talon_exon "218633"; ccdsid "CCDS71685.1"; exon_status "KNOWN"; level "2"; protein_id "ENSMUSP00000135054.1"; source "HAVANA"; tag "CCDS";
chr5	HAVANA	exon	136373322	136373459	.	-	.	gene_id "ENSMUSG00000029705.17"; transcript_id "ENSMUST00000176745.7"; gene_type "protein_coding"; gene_status "KNOWN"; gene_name "Cux1"; transcript_type "protein_coding"; transcript_status "KNOWN"; transcript_name "Cux1-211"; exon_number "5"; exon_id "ENSMUSE00001207034.1"; talon_gene "15776"; talon_transcript "41508"; talon_exon "218635"; ccdsid "CCDS71685.1"; exon_status "KNOWN"; level "2"; protein_id "ENSMUSP00000135054.1"; source "HAVANA"; tag "CCDS";
chr5	HAVANA	exon	136370118	136370241	.	-	.	gene_id "ENSMUSG00000029705.17"; transcript_id "ENSMUST00000176745.7"; gene_type "protein_coding"; gene_status "KNOWN"; gene_name "Cux1"; transcript_type "protein_coding"; transcript_status "KNOWN"; transcript_name "Cux1-211"; exon_number "6"; exon_id "ENSMUSE00001259796.1"; talon_gene "15776"; talon_transcript "41508"; talon_exon "218637"; ccdsid "CCDS71685.1"; exon_status "KNOWN"; level "2"; protein_id "ENSMUSP00000135054.1"; source "HAVANA"; tag "CCDS";
chr5	HAVANA	exon	136363259	136363335	.	-	.	gene_id "ENSMUSG00000029705.17"; transcript_id "ENSMUST00000176745.7"; gene_type "protein_coding"; gene_status "KNOWN"; gene_name "Cux1"; transcript_type "protein_coding"; transcript_status "KNOWN"; transcript_name "Cux1-211"; exon_number "7"; exon_id "ENSMUSE00001317481.1"; talon_gene "15776"; talon_transcript "41508"; talon_exon "218639"; ccdsid "CCDS71685.1"; exon_status "KNOWN"; level "2"; protein_id "ENSMUSP00000135054.1"; source "HAVANA"; tag "CCDS";
chr5	HAVANA	exon	136360002	136360068	.	-	.	gene_id "ENSMUSG00000029705.17"; transcript_id "ENSMUST00000176745.7"; gene_type "protein_coding"; gene_status "KNOWN"; gene_name "Cux1"; transcript_type "protein_coding"; transcript_status "KNOWN"; transcript_name "Cux1-211"; exon_number "8"; exon_id "ENSMUSE00001214786.1"; talon_gene "15776"; talon_transcript "41508"; talon_exon "218641"; ccdsid "CCDS71685.1"; exon_status "KNOWN"; level "2"; protein_id "ENSMUSP00000135054.1"; source "HAVANA"; tag "CCDS";
chr5	HAVANA	exon	136340089	136340137	.	-	.	gene_id "ENSMUSG00000029705.17"; transcript_id "ENSMUST00000176745.7"; gene_type "protein_coding"; gene_status "KNOWN"; gene_name "Cux1"; transcript_type "protein_coding"; transcript_status "KNOWN"; transcript_name "Cux1-211"; exon_number "9"; exon_id "ENSMUSE00001218434.1"; talon_gene "15776"; talon_transcript "41508"; talon_exon "218598"; ccdsid "CCDS71685.1"; exon_status "KNOWN"; level "2"; protein_id "ENSMUSP00000135816.2"; source "HAVANA"; tag "cds_start_NF";
chr5	HAVANA	exon	136332624	136332728	.	-	.	gene_id "ENSMUSG00000029705.17"; transcript_id "ENSMUST00000176745.7"; gene_type "protein_coding"; gene_status "KNOWN"; gene_name "Cux1"; transcript_type "protein_coding"; transcript_status "KNOWN"; transcript_name "Cux1-211"; exon_number "10"; exon_id "ENSMUSE00001314595.1"; talon_gene "15776"; talon_transcript "41508"; talon_exon "218600"; ccdsid "CCDS71685.1"; exon_status "KNOWN"; level "2"; protein_id "ENSMUSP00000135816.2"; source "HAVANA"; tag "cds_start_NF";
chr5	HAVANA	exon	136326750	136326932	.	-	.	gene_id "ENSMUSG00000029705.17"; transcript_id "ENSMUST00000176745.7"; gene_type "protein_coding"; gene_status "KNOWN"; gene_name "Cux1"; transcript_type "protein_coding"; transcript_status "KNOWN"; transcript_name "Cux1-211"; exon_number "11"; exon_id "ENSMUSE00000504875.1"; talon_gene "15776"; talon_transcript "41508"; talon_exon "218646"; ccdsid "CCDS57391.1"; exon_status "KNOWN"; level "2"; protein_id "ENSMUSP00000135512.1"; source "HAVANA"; tag "CCDS";
chr5	HAVANA	exon	136319781	136319839	.	-	.	gene_id "ENSMUSG00000029705.17"; transcript_id "ENSMUST00000176745.7"; gene_type "protein_coding"; gene_status "KNOWN"; gene_name "Cux1"; transcript_type "protein_coding"; transcript_status "KNOWN"; transcript_name "Cux1-211"; exon_number "12"; exon_id "ENSMUSE00001256918.1"; talon_gene "15776"; talon_transcript "41508"; talon_exon "218604"; ccdsid "CCDS71685.1"; exon_status "KNOWN"; level "2"; protein_id "ENSMUSP00000135816.2"; source "HAVANA"; tag "cds_start_NF";
chr5	HAVANA	exon	136315999	136316047	.	-	.	gene_id "ENSMUSG00000029705.17"; transcript_id "ENSMUST00000176745.7"; gene_type "protein_coding"; gene_status "KNOWN"; gene_name "Cux1"; transcript_type "protein_coding"; transcript_status "KNOWN"; transcript_name "Cux1-211"; exon_number "13"; exon_id "ENSMUSE00001314513.1"; talon_gene "15776"; talon_transcript "41508"; talon_exon "218606"; ccdsid "CCDS71685.1"; exon_status "KNOWN"; level "2"; protein_id "ENSMUSP00000135816.2"; source "HAVANA"; tag "cds_start_NF";
chr5	HAVANA	exon	136314307	136314403	.	-	.	gene_id "ENSMUSG00000029705.17"; transcript_id "ENSMUST00000176745.7"; gene_type "protein_coding"; gene_status "KNOWN"; gene_name "Cux1"; transcript_type "protein_coding"; transcript_status "KNOWN"; transcript_name "Cux1-211"; exon_number "14"; exon_id "ENSMUSE00001287949.1"; talon_gene "15776"; talon_transcript "41508"; talon_exon "218608"; ccdsid "CCDS71685.1"; exon_status "KNOWN"; level "2"; protein_id "ENSMUSP00000135816.2"; source "HAVANA"; tag "cds_start_NF";
chr5	HAVANA	exon	136257913	136258040	.	-	.	gene_id "ENSMUSG00000029705.17"; transcript_id "ENSMUST00000176745.7"; gene_type "protein_coding"; gene_status "KNOWN"; gene_name "Cux1"; transcript_type "protein_coding"; transcript_status "KNOWN"; transcript_name "Cux1-211"; exon_number "15"; exon_id "ENSMUSE00000427672.1"; talon_gene "15776"; talon_transcript "41508"; talon_exon "218610"; ccdsid "CCDS71685.1"; exon_status "KNOWN"; level "2"; protein_id "ENSMUSP00000135816.2"; source "HAVANA"; tag "cds_start_NF";
chr5	HAVANA	exon	136256800	136256866	.	-	.	gene_id "ENSMUSG00000029705.17"; transcript_id "ENSMUST00000176745.7"; gene_type "protein_coding"; gene_status "KNOWN"; gene_name "Cux1"; transcript_type "protein_coding"; transcript_status "KNOWN"; transcript_name "Cux1-211"; exon_number "16"; exon_id "ENSMUSE00000427667.1"; talon_gene "15776"; talon_transcript "41508"; talon_exon "218612"; ccdsid "CCDS71685.1"; exon_status "KNOWN"; level "2"; protein_id "ENSMUSP00000135816.2"; source "HAVANA"; tag "cds_start_NF";
chr5	HAVANA	exon	136256232	136256344	.	-	.	gene_id "ENSMUSG00000029705.17"; transcript_id "ENSMUST00000176745.7"; gene_type "protein_coding"; gene_status "KNOWN"; gene_name "Cux1"; transcript_type "protein_coding"; transcript_status "KNOWN"; transcript_name "Cux1-211"; exon_number "17"; exon_id "ENSMUSE00000427660.1"; talon_gene "15776"; talon_transcript "41508"; talon_exon "218614"; ccdsid "CCDS71685.1"; exon_status "KNOWN"; level "2"; protein_id "ENSMUSP00000135816.2"; source "HAVANA"; tag "cds_start_NF";
chr5	HAVANA	exon	136254067	136254183	.	-	.	gene_id "ENSMUSG00000029705.17"; transcript_id "ENSMUST00000176745.7"; gene_type "protein_coding"; gene_status "KNOWN"; gene_name "Cux1"; transcript_type "protein_coding"; transcript_status "KNOWN"; transcript_name "Cux1-211"; exon_number "18"; exon_id "ENSMUSE00001279705.1"; talon_gene "15776"; talon_transcript "41508"; talon_exon "218616"; ccdsid "CCDS71685.1"; exon_status "KNOWN"; level "2"; protein_id "ENSMUSP00000135816.2"; source "HAVANA"; tag "cds_start_NF";
chr5	HAVANA	exon	136252543	136252626	.	-	.	gene_id "ENSMUSG00000029705.17"; transcript_id "ENSMUST00000176745.7"; gene_type "protein_coding"; gene_status "KNOWN"; gene_name "Cux1"; transcript_type "protein_coding"; transcript_status "KNOWN"; transcript_name "Cux1-211"; exon_number "19"; exon_id "ENSMUSE00001244630.1"; talon_gene "15776"; talon_transcript "41508"; talon_exon "218618"; ccdsid "CCDS71685.1"; exon_status "KNOWN"; level "2"; protein_id "ENSMUSP00000135816.2"; source "HAVANA"; tag "cds_start_NF";
chr5	HAVANA	exon	136251371	136251427	.	-	.	gene_id "ENSMUSG00000029705.17"; transcript_id "ENSMUST00000176745.7"; gene_type "protein_coding"; gene_status "KNOWN"; gene_name "Cux1"; transcript_type "protein_coding"; transcript_status "KNOWN"; transcript_name "Cux1-211"; exon_number "20"; exon_id "ENSMUSE00001221086.1"; talon_gene "15776"; talon_transcript "41508"; talon_exon "218620"; ccdsid "CCDS71685.1"; exon_status "KNOWN"; level "2"; protein_id "ENSMUSP00000135816.2"; source "HAVANA"; tag "cds_start_NF";
chr5	HAVANA	exon	136250524	136250604	.	-	.	gene_id "ENSMUSG00000029705.17"; transcript_id "ENSMUST00000176745.7"; gene_type "protein_coding"; gene_status "KNOWN"; gene_name "Cux1"; transcript_type "protein_coding"; transcript_status "KNOWN"; transcript_name "Cux1-211"; exon_number "21"; exon_id "ENSMUSE00000427639.1"; talon_gene "15776"; talon_transcript "41508"; talon_exon "218622"; ccdsid "CCDS71685.1"; exon_status "KNOWN"; level "2"; protein_id "ENSMUSP00000135816.2"; source "HAVANA"; tag "cds_start_NF";
chr5	HAVANA	exon	136249168	136249232	.	-	.	gene_id "ENSMUSG00000029705.17"; transcript_id "ENSMUST00000176745.7"; gene_type "protein_coding"; gene_status "KNOWN"; gene_name "Cux1"; transcript_type "protein_coding"; transcript_status "KNOWN"; transcript_name "Cux1-211"; exon_number "22"; exon_id "ENSMUSE00000427632.1"; talon_gene "15776"; talon_transcript "41508"; talon_exon "218624"; ccdsid "CCDS71685.1"; exon_status "KNOWN"; level "2"; protein_id "ENSMUSP00000135816.2"; source "HAVANA"; tag "cds_start_NF";
chr5	HAVANA	exon	136248135	136248980	.	-	.	gene_id "ENSMUSG00000029705.17"; transcript_id "ENSMUST00000176745.7"; gene_type "protein_coding"; gene_status "KNOWN"; gene_name "Cux1"; transcript_type "protein_coding"; transcript_status "KNOWN"; transcript_name "Cux1-211"; exon_number "23"; exon_id "ENSMUSE00000427628.6"; talon_gene "15776"; talon_transcript "41508"; talon_exon "218626"; ccdsid "CCDS71685.1"; exon_status "KNOWN"; level "2"; protein_id "ENSMUSP00000135816.2"; source "HAVANA"; tag "cds_start_NF";
chr5	TALON	transcript	136248135	136567278	.	-	.	gene_id "ENSMUSG00000029705.17"; transcript_id "ENCODEMT000522289"; gene_name "Cux1"; gene_status "KNOWN"; gene_type "protein_coding"; transcript_status "NOVEL"; transcript_name "ENCODEMT000522289"; talon_gene "15776"; talon_transcript "522289"; NIC_transcript "TRUE";
chr5	HAVANA	exon	136567178	136567278	.	-	.	gene_id "ENSMUSG00000029705.17"; transcript_id "ENCODEMT000522289"; gene_type "protein_coding"; gene_status "KNOWN"; gene_name "Cux1"; transcript_status "NOVEL"; transcript_name "ENCODEMT000522289"; exon_number "1"; exon_id "ENSMUSE00000954660.1"; talon_gene "15776"; talon_transcript "522289"; talon_exon "218647"; exon_status "KNOWN"; level "2"; protein_id "ENSMUSP00000135606.2"; source "HAVANA"; tag "not_organism_supported";
chr5	HAVANA	exon	136485741	136485851	.	-	.	gene_id "ENSMUSG00000029705.17"; transcript_id "ENCODEMT000522289"; gene_type "protein_coding"; gene_status "KNOWN"; gene_name "Cux1"; transcript_status "NOVEL"; transcript_name "ENCODEMT000522289"; exon_number "2"; exon_id "ENSMUSE00001289264.1"; talon_gene "15776"; talon_transcript "522289"; talon_exon "218629"; ccdsid "CCDS71685.1"; exon_status "KNOWN"; level "2"; protein_id "ENSMUSP00000135054.1"; source "HAVANA"; tag "CCDS";
chr5	HAVANA	exon	136407980	136408027	.	-	.	gene_id "ENSMUSG00000029705.17"; transcript_id "ENCODEMT000522289"; gene_type "protein_coding"; gene_status "KNOWN"; gene_name "Cux1"; transcript_status "NOVEL"; transcript_name "ENCODEMT000522289"; exon_number "3"; exon_id "ENSMUSE00001232897.1"; talon_gene "15776"; talon_transcript "522289"; talon_exon "218631"; ccdsid "CCDS71685.1"; exon_status "KNOWN"; level "2"; protein_id "ENSMUSP00000135054.1"; source "HAVANA"; tag "CCDS";
chr5	HAVANA	exon	136392315	136392393	.	-	.	gene_id "ENSMUSG00000029705.17"; transcript_id "ENCODEMT000522289"; gene_type "protein_coding"; gene_status "KNOWN"; gene_name "Cux1"; transcript_status "NOVEL"; transcript_name "ENCODEMT000522289"; exon_number "4"; exon_id "ENSMUSE00001277424.1"; talon_gene "15776"; talon_transcript "522289"; talon_exon "218633"; ccdsid "CCDS71685.1"; exon_status "KNOWN"; level "2"; protein_id "ENSMUSP00000135054.1"; source "HAVANA"; tag "CCDS";
chr5	HAVANA	exon	136373322	136373459	.	-	.	gene_id "ENSMUSG00000029705.17"; transcript_id "ENCODEMT000522289"; gene_type "protein_coding"; gene_status "KNOWN"; gene_name "Cux1"; transcript_status "NOVEL"; transcript_name "ENCODEMT000522289"; exon_number "5"; exon_id "ENSMUSE00001207034.1"; talon_gene "15776"; talon_transcript "522289"; talon_exon "218635"; ccdsid "CCDS71685.1"; exon_status "KNOWN"; level "2"; protein_id "ENSMUSP00000135054.1"; source "HAVANA"; tag "CCDS";
chr5	HAVANA	exon	136370118	136370241	.	-	.	gene_id "ENSMUSG00000029705.17"; transcript_id "ENCODEMT000522289"; gene_type "protein_coding"; gene_status "KNOWN"; gene_name "Cux1"; transcript_status "NOVEL"; transcript_name "ENCODEMT000522289"; exon_number "6"; exon_id "ENSMUSE00001259796.1"; talon_gene "15776"; talon_transcript "522289"; talon_exon "218637"; ccdsid "CCDS71685.1"; exon_status "KNOWN"; level "2"; protein_id "ENSMUSP00000135054.1"; source "HAVANA"; tag "CCDS";
chr5	HAVANA	exon	136363259	136363335	.	-	.	gene_id "ENSMUSG00000029705.17"; transcript_id "ENCODEMT000522289"; gene_type "protein_coding"; gene_status "KNOWN"; gene_name "Cux1"; transcript_status "NOVEL"; transcript_name "ENCODEMT000522289"; exon_number "7"; exon_id "ENSMUSE00001317481.1"; talon_gene "15776"; talon_transcript "522289"; talon_exon "218639"; ccdsid "CCDS71685.1"; exon_status "KNOWN"; level "2"; protein_id "ENSMUSP00000135054.1"; source "HAVANA"; tag "CCDS";
chr5	HAVANA	exon	136360002	136360068	.	-	.	gene_id "ENSMUSG00000029705.17"; transcript_id "ENCODEMT000522289"; gene_type "protein_coding"; gene_status "KNOWN"; gene_name "Cux1"; transcript_status "NOVEL"; transcript_name "ENCODEMT000522289"; exon_number "8"; exon_id "ENSMUSE00001214786.1"; talon_gene "15776"; talon_transcript "522289"; talon_exon "218641"; ccdsid "CCDS71685.1"; exon_status "KNOWN"; level "2"; protein_id "ENSMUSP00000135054.1"; source "HAVANA"; tag "CCDS";
chr5	HAVANA	exon	136340089	136340137	.	-	.	gene_id "ENSMUSG00000029705.17"; transcript_id "ENCODEMT000522289"; gene_type "protein_coding"; gene_status "KNOWN"; gene_name "Cux1"; transcript_status "NOVEL"; transcript_name "ENCODEMT000522289"; exon_number "9"; exon_id "ENSMUSE00001218434.1"; talon_gene "15776"; talon_transcript "522289"; talon_exon "218598"; ccdsid "CCDS71685.1"; exon_status "KNOWN"; level "2"; protein_id "ENSMUSP00000135816.2"; source "HAVANA"; tag "cds_start_NF";
chr5	HAVANA	exon	136332624	136332728	.	-	.	gene_id "ENSMUSG00000029705.17"; transcript_id "ENCODEMT000522289"; gene_type "protein_coding"; gene_status "KNOWN"; gene_name "Cux1"; transcript_status "NOVEL"; transcript_name "ENCODEMT000522289"; exon_number "10"; exon_id "ENSMUSE00001314595.1"; talon_gene "15776"; talon_transcript "522289"; talon_exon "218600"; ccdsid "CCDS71685.1"; exon_status "KNOWN"; level "2"; protein_id "ENSMUSP00000135816.2"; source "HAVANA"; tag "cds_start_NF";
chr5	HAVANA	exon	136326750	136327010	.	-	.	gene_id "ENSMUSG00000029705.17"; transcript_id "ENCODEMT000522289"; gene_type "protein_coding"; gene_status "KNOWN"; gene_name "Cux1"; transcript_status "NOVEL"; transcript_name "ENCODEMT000522289"; exon_number "11"; exon_id "ENSMUSE00000950714.1"; talon_gene "15776"; talon_transcript "522289"; talon_exon "218602"; exon_status "KNOWN"; level "2"; protein_id "ENSMUSP00000135816.2"; source "HAVANA"; tag "cds_start_NF";
chr5	HAVANA	exon	136319781	136319839	.	-	.	gene_id "ENSMUSG00000029705.17"; transcript_id "ENCODEMT000522289"; gene_type "protein_coding"; gene_status "KNOWN"; gene_name "Cux1"; transcript_status "NOVEL"; transcript_name "ENCODEMT000522289"; exon_number "12"; exon_id "ENSMUSE00001256918.1"; talon_gene "15776"; talon_transcript "522289"; talon_exon "218604"; ccdsid "CCDS71685.1"; exon_status "KNOWN"; level "2"; protein_id "ENSMUSP00000135816.2"; source "HAVANA"; tag "cds_start_NF";
chr5	HAVANA	exon	136315999	136316047	.	-	.	gene_id "ENSMUSG00000029705.17"; transcript_id "ENCODEMT000522289"; gene_type "protein_coding"; gene_status "KNOWN"; gene_name "Cux1"; transcript_status "NOVEL"; transcript_name "ENCODEMT000522289"; exon_number "13"; exon_id "ENSMUSE00001314513.1"; talon_gene "15776"; talon_transcript "522289"; talon_exon "218606"; ccdsid "CCDS71685.1"; exon_status "KNOWN"; level "2"; protein_id "ENSMUSP00000135816.2"; source "HAVANA"; tag "cds_start_NF";
chr5	HAVANA	exon	136314307	136314403	.	-	.	gene_id "ENSMUSG00000029705.17"; transcript_id "ENCODEMT000522289"; gene_type "protein_coding"; gene_status "KNOWN"; gene_name "Cux1"; transcript_status "NOVEL"; transcript_name "ENCODEMT000522289"; exon_number "14"; exon_id "ENSMUSE00001287949.1"; talon_gene "15776"; talon_transcript "522289"; talon_exon "218608"; ccdsid "CCDS71685.1"; exon_status "KNOWN"; level "2"; protein_id "ENSMUSP00000135816.2"; source "HAVANA"; tag "cds_start_NF";
chr5	HAVANA	exon	136257913	136258040	.	-	.	gene_id "ENSMUSG00000029705.17"; transcript_id "ENCODEMT000522289"; gene_type "protein_coding"; gene_status "KNOWN"; gene_name "Cux1"; transcript_status "NOVEL"; transcript_name "ENCODEMT000522289"; exon_number "15"; exon_id "ENSMUSE00000427672.1"; talon_gene "15776"; talon_transcript "522289"; talon_exon "218610"; ccdsid "CCDS71685.1"; exon_status "KNOWN"; level "2"; protein_id "ENSMUSP00000135816.2"; source "HAVANA"; tag "cds_start_NF";
chr5	HAVANA	exon	136256800	136256866	.	-	.	gene_id "ENSMUSG00000029705.17"; transcript_id "ENCODEMT000522289"; gene_type "protein_coding"; gene_status "KNOWN"; gene_name "Cux1"; transcript_status "NOVEL"; transcript_name "ENCODEMT000522289"; exon_number "16"; exon_id "ENSMUSE00000427667.1"; talon_gene "15776"; talon_transcript "522289"; talon_exon "218612"; ccdsid "CCDS71685.1"; exon_status "KNOWN"; level "2"; protein_id "ENSMUSP00000135816.2"; source "HAVANA"; tag "cds_start_NF";
chr5	HAVANA	exon	136256232	136256344	.	-	.	gene_id "ENSMUSG00000029705.17"; transcript_id "ENCODEMT000522289"; gene_type "protein_coding"; gene_status "KNOWN"; gene_name "Cux1"; transcript_status "NOVEL"; transcript_name "ENCODEMT000522289"; exon_number "17"; exon_id "ENSMUSE00000427660.1"; talon_gene "15776"; talon_transcript "522289"; talon_exon "218614"; ccdsid "CCDS71685.1"; exon_status "KNOWN"; level "2"; protein_id "ENSMUSP00000135816.2"; source "HAVANA"; tag "cds_start_NF";
chr5	HAVANA	exon	136254067	136254183	.	-	.	gene_id "ENSMUSG00000029705.17"; transcript_id "ENCODEMT000522289"; gene_type "protein_coding"; gene_status "KNOWN"; gene_name "Cux1"; transcript_status "NOVEL"; transcript_name "ENCODEMT000522289"; exon_number "18"; exon_id "ENSMUSE00001279705.1"; talon_gene "15776"; talon_transcript "522289"; talon_exon "218616"; ccdsid "CCDS71685.1"; exon_status "KNOWN"; level "2"; protein_id "ENSMUSP00000135816.2"; source "HAVANA"; tag "cds_start_NF";
chr5	HAVANA	exon	136252543	136252626	.	-	.	gene_id "ENSMUSG00000029705.17"; transcript_id "ENCODEMT000522289"; gene_type "protein_coding"; gene_status "KNOWN"; gene_name "Cux1"; transcript_status "NOVEL"; transcript_name "ENCODEMT000522289"; exon_number "19"; exon_id "ENSMUSE00001244630.1"; talon_gene "15776"; talon_transcript "522289"; talon_exon "218618"; ccdsid "CCDS71685.1"; exon_status "KNOWN"; level "2"; protein_id "ENSMUSP00000135816.2"; source "HAVANA"; tag "cds_start_NF";
chr5	HAVANA	exon	136251371	136251427	.	-	.	gene_id "ENSMUSG00000029705.17"; transcript_id "ENCODEMT000522289"; gene_type "protein_coding"; gene_status "KNOWN"; gene_name "Cux1"; transcript_status "NOVEL"; transcript_name "ENCODEMT000522289"; exon_number "20"; exon_id "ENSMUSE00001221086.1"; talon_gene "15776"; talon_transcript "522289"; talon_exon "218620"; ccdsid "CCDS71685.1"; exon_status "KNOWN"; level "2"; protein_id "ENSMUSP00000135816.2"; source "HAVANA"; tag "cds_start_NF";
chr5	HAVANA	exon	136250524	136250604	.	-	.	gene_id "ENSMUSG00000029705.17"; transcript_id "ENCODEMT000522289"; gene_type "protein_coding"; gene_status "KNOWN"; gene_name "Cux1"; transcript_status "NOVEL"; transcript_name "ENCODEMT000522289"; exon_number "21"; exon_id "ENSMUSE00000427639.1"; talon_gene "15776"; talon_transcript "522289"; talon_exon "218622"; ccdsid "CCDS71685.1"; exon_status "KNOWN"; level "2"; protein_id "ENSMUSP00000135816.2"; source "HAVANA"; tag "cds_start_NF";
chr5	HAVANA	exon	136249168	136249232	.	-	.	gene_id "ENSMUSG00000029705.17"; transcript_id "ENCODEMT000522289"; gene_type "protein_coding"; gene_status "KNOWN"; gene_name "Cux1"; transcript_status "NOVEL"; transcript_name "ENCODEMT000522289"; exon_number "22"; exon_id "ENSMUSE00000427632.1"; talon_gene "15776"; talon_transcript "522289"; talon_exon "218624"; ccdsid "CCDS71685.1"; exon_status "KNOWN"; level "2"; protein_id "ENSMUSP00000135816.2"; source "HAVANA"; tag "cds_start_NF";
chr5	HAVANA	exon	136248135	136248980	.	-	.	gene_id "ENSMUSG00000029705.17"; transcript_id "ENCODEMT000522289"; gene_type "protein_coding"; gene_status "KNOWN"; gene_name "Cux1"; transcript_status "NOVEL"; transcript_name "ENCODEMT000522289"; exon_number "23"; exon_id "ENSMUSE00000427628.6"; talon_gene "15776"; talon_transcript "522289"; talon_exon "218626"; ccdsid "CCDS71685.1"; exon_status "KNOWN"; level "2"; protein_id "ENSMUSP00000135816.2"; source "HAVANA"; tag "cds_start_NF";
chr5	HAVANA	transcript	136266415	136567445	.	-	.	gene_id "ENSMUSG00000029705.17"; transcript_id "ENSMUST00000004097.15"; gene_name "Cux1"; gene_status "KNOWN"; gene_type "protein_coding"; transcript_type "protein_coding"; transcript_status "KNOWN"; transcript_name "Cux1-201"; talon_gene "15776"; talon_transcript "41511"; ccdsid "CCDS39328.1"; havana_transcript "OTTMUST00000104304.4"; level "2"; protein_id "ENSMUSP00000004097.8"; source "HAVANA"; tag "CCDS"; transcript_support_level "1";
chr5	HAVANA	exon	136567178	136567445	.	-	.	gene_id "ENSMUSG00000029705.17"; transcript_id "ENSMUST00000004097.15"; gene_type "protein_coding"; gene_status "KNOWN"; gene_name "Cux1"; transcript_type "protein_coding"; transcript_status "KNOWN"; transcript_name "Cux1-201"; exon_number "1"; exon_id "ENSMUSE00000947322.2"; talon_gene "15776"; talon_transcript "41511"; talon_exon "218660"; ccdsid "CCDS39328.1"; exon_status "KNOWN"; level "2"; protein_id "ENSMUSP00000004097.8"; source "HAVANA"; tag "CCDS";
chr5	HAVANA	exon	136485741	136485851	.	-	.	gene_id "ENSMUSG00000029705.17"; transcript_id "ENSMUST00000004097.15"; gene_type "protein_coding"; gene_status "KNOWN"; gene_name "Cux1"; transcript_type "protein_coding"; transcript_status "KNOWN"; transcript_name "Cux1-201"; exon_number "2"; exon_id "ENSMUSE00001289264.1"; talon_gene "15776"; talon_transcript "41511"; talon_exon "218629"; ccdsid "CCDS71685.1"; exon_status "KNOWN"; level "2"; protein_id "ENSMUSP00000135054.1"; source "HAVANA"; tag "CCDS";
chr5	HAVANA	exon	136407980	136408027	.	-	.	gene_id "ENSMUSG00000029705.17"; transcript_id "ENSMUST00000004097.15"; gene_type "protein_coding"; gene_status "KNOWN"; gene_name "Cux1"; transcript_type "protein_coding"; transcript_status "KNOWN"; transcript_name "Cux1-201"; exon_number "3"; exon_id "ENSMUSE00001232897.1"; talon_gene "15776"; talon_transcript "41511"; talon_exon "218631"; ccdsid "CCDS71685.1"; exon_status "KNOWN"; level "2"; protein_id "ENSMUSP00000135054.1"; source "HAVANA"; tag "CCDS";
chr5	HAVANA	exon	136392315	136392393	.	-	.	gene_id "ENSMUSG00000029705.17"; transcript_id "ENSMUST00000004097.15"; gene_type "protein_coding"; gene_status "KNOWN"; gene_name "Cux1"; transcript_type "protein_coding"; transcript_status "KNOWN"; transcript_name "Cux1-201"; exon_number "4"; exon_id "ENSMUSE00001277424.1"; talon_gene "15776"; talon_transcript "41511"; talon_exon "218633"; ccdsid "CCDS71685.1"; exon_status "KNOWN"; level "2"; protein_id "ENSMUSP00000135054.1"; source "HAVANA"; tag "CCDS";
chr5	HAVANA	exon	136373322	136373459	.	-	.	gene_id "ENSMUSG00000029705.17"; transcript_id "ENSMUST00000004097.15"; gene_type "protein_coding"; gene_status "KNOWN"; gene_name "Cux1"; transcript_type "protein_coding"; transcript_status "KNOWN"; transcript_name "Cux1-201"; exon_number "5"; exon_id "ENSMUSE00001207034.1"; talon_gene "15776"; talon_transcript "41511"; talon_exon "218635"; ccdsid "CCDS71685.1"; exon_status "KNOWN"; level "2"; protein_id "ENSMUSP00000135054.1"; source "HAVANA"; tag "CCDS";
chr5	HAVANA	exon	136370118	136370241	.	-	.	gene_id "ENSMUSG00000029705.17"; transcript_id "ENSMUST00000004097.15"; gene_type "protein_coding"; gene_status "KNOWN"; gene_name "Cux1"; transcript_type "protein_coding"; transcript_status "KNOWN"; transcript_name "Cux1-201"; exon_number "6"; exon_id "ENSMUSE00001259796.1"; talon_gene "15776"; talon_transcript "41511"; talon_exon "218637"; ccdsid "CCDS71685.1"; exon_status "KNOWN"; level "2"; protein_id "ENSMUSP00000135054.1"; source "HAVANA"; tag "CCDS";
chr5	HAVANA	exon	136363259	136363335	.	-	.	gene_id "ENSMUSG00000029705.17"; transcript_id "ENSMUST00000004097.15"; gene_type "protein_coding"; gene_status "KNOWN"; gene_name "Cux1"; transcript_type "protein_coding"; transcript_status "KNOWN"; transcript_name "Cux1-201"; exon_number "7"; exon_id "ENSMUSE00001317481.1"; talon_gene "15776"; talon_transcript "41511"; talon_exon "218639"; ccdsid "CCDS71685.1"; exon_status "KNOWN"; level "2"; protein_id "ENSMUSP00000135054.1"; source "HAVANA"; tag "CCDS";
chr5	HAVANA	exon	136360002	136360068	.	-	.	gene_id "ENSMUSG00000029705.17"; transcript_id "ENSMUST00000004097.15"; gene_type "protein_coding"; gene_status "KNOWN"; gene_name "Cux1"; transcript_type "protein_coding"; transcript_status "KNOWN"; transcript_name "Cux1-201"; exon_number "8"; exon_id "ENSMUSE00001214786.1"; talon_gene "15776"; talon_transcript "41511"; talon_exon "218641"; ccdsid "CCDS71685.1"; exon_status "KNOWN"; level "2"; protein_id "ENSMUSP00000135054.1"; source "HAVANA"; tag "CCDS";
chr5	HAVANA	exon	136340089	136340137	.	-	.	gene_id "ENSMUSG00000029705.17"; transcript_id "ENSMUST00000004097.15"; gene_type "protein_coding"; gene_status "KNOWN"; gene_name "Cux1"; transcript_type "protein_coding"; transcript_status "KNOWN"; transcript_name "Cux1-201"; exon_number "9"; exon_id "ENSMUSE00001218434.1"; talon_gene "15776"; talon_transcript "41511"; talon_exon "218598"; ccdsid "CCDS71685.1"; exon_status "KNOWN"; level "2"; protein_id "ENSMUSP00000135816.2"; source "HAVANA"; tag "cds_start_NF";
chr5	HAVANA	exon	136332624	136332728	.	-	.	gene_id "ENSMUSG00000029705.17"; transcript_id "ENSMUST00000004097.15"; gene_type "protein_coding"; gene_status "KNOWN"; gene_name "Cux1"; transcript_type "protein_coding"; transcript_status "KNOWN"; transcript_name "Cux1-201"; exon_number "10"; exon_id "ENSMUSE00001314595.1"; talon_gene "15776"; talon_transcript "41511"; talon_exon "218600"; ccdsid "CCDS71685.1"; exon_status "KNOWN"; level "2"; protein_id "ENSMUSP00000135816.2"; source "HAVANA"; tag "cds_start_NF";
chr5	HAVANA	exon	136326750	136326938	.	-	.	gene_id "ENSMUSG00000029705.17"; transcript_id "ENSMUST00000004097.15"; gene_type "protein_coding"; gene_status "KNOWN"; gene_name "Cux1"; transcript_type "protein_coding"; transcript_status "KNOWN"; transcript_name "Cux1-201"; exon_number "11"; exon_id "ENSMUSE00000191874.2"; talon_gene "15776"; talon_transcript "41511"; talon_exon "218643"; ccdsid "CCDS71685.1"; exon_status "KNOWN"; level "2"; protein_id "ENSMUSP00000135054.1"; source "HAVANA"; tag "CCDS";
chr5	HAVANA	exon	136319781	136319839	.	-	.	gene_id "ENSMUSG00000029705.17"; transcript_id "ENSMUST00000004097.15"; gene_type "protein_coding"; gene_status "KNOWN"; gene_name "Cux1"; transcript_type "protein_coding"; transcript_status "KNOWN"; transcript_name "Cux1-201"; exon_number "12"; exon_id "ENSMUSE00001256918.1"; talon_gene "15776"; talon_transcript "41511"; talon_exon "218604"; ccdsid "CCDS71685.1"; exon_status "KNOWN"; level "2"; protein_id "ENSMUSP00000135816.2"; source "HAVANA"; tag "cds_start_NF";
chr5	HAVANA	exon	136315999	136316047	.	-	.	gene_id "ENSMUSG00000029705.17"; transcript_id "ENSMUST00000004097.15"; gene_type "protein_coding"; gene_status "KNOWN"; gene_name "Cux1"; transcript_type "protein_coding"; transcript_status "KNOWN"; transcript_name "Cux1-201"; exon_number "13"; exon_id "ENSMUSE00001314513.1"; talon_gene "15776"; talon_transcript "41511"; talon_exon "218606"; ccdsid "CCDS71685.1"; exon_status "KNOWN"; level "2"; protein_id "ENSMUSP00000135816.2"; source "HAVANA"; tag "cds_start_NF";
chr5	HAVANA	exon	136314307	136314403	.	-	.	gene_id "ENSMUSG00000029705.17"; transcript_id "ENSMUST00000004097.15"; gene_type "protein_coding"; gene_status "KNOWN"; gene_name "Cux1"; transcript_type "protein_coding"; transcript_status "KNOWN"; transcript_name "Cux1-201"; exon_number "14"; exon_id "ENSMUSE00001287949.1"; talon_gene "15776"; talon_transcript "41511"; talon_exon "218608"; ccdsid "CCDS71685.1"; exon_status "KNOWN"; level "2"; protein_id "ENSMUSP00000135816.2"; source "HAVANA"; tag "cds_start_NF";
chr5	HAVANA	exon	136312643	136313008	.	-	.	gene_id "ENSMUSG00000029705.17"; transcript_id "ENSMUST00000004097.15"; gene_type "protein_coding"; gene_status "KNOWN"; gene_name "Cux1"; transcript_type "protein_coding"; transcript_status "KNOWN"; transcript_name "Cux1-201"; exon_number "15"; exon_id "ENSMUSE00000591123.1"; talon_gene "15776"; talon_transcript "41511"; talon_exon "218662"; ccdsid "CCDS39328.1"; exon_status "KNOWN"; level "2"; protein_id "ENSMUSP00000004097.8"; source "HAVANA"; tag "CCDS";
chr5	HAVANA	exon	136311495	136311560	.	-	.	gene_id "ENSMUSG00000029705.17"; transcript_id "ENSMUST00000004097.15"; gene_type "protein_coding"; gene_status "KNOWN"; gene_name "Cux1"; transcript_type "protein_coding"; transcript_status "KNOWN"; transcript_name "Cux1-201"; exon_number "16"; exon_id "ENSMUSE00000191880.1"; talon_gene "15776"; talon_transcript "41511"; talon_exon "218664"; ccdsid "CCDS39328.1"; exon_status "KNOWN"; level "2"; protein_id "ENSMUSP00000004097.8"; source "HAVANA"; tag "CCDS";
chr5	HAVANA	exon	136309747	136309848	.	-	.	gene_id "ENSMUSG00000029705.17"; transcript_id "ENSMUST00000004097.15"; gene_type "protein_coding"; gene_status "KNOWN"; gene_name "Cux1"; transcript_type "protein_coding"; transcript_status "KNOWN"; transcript_name "Cux1-201"; exon_number "17"; exon_id "ENSMUSE00000191895.1"; talon_gene "15776"; talon_transcript "41511"; talon_exon "218666"; ccdsid "CCDS39328.1"; exon_status "KNOWN"; level "2"; protein_id "ENSMUSP00000004097.8"; source "HAVANA"; tag "CCDS";
chr5	HAVANA	exon	136307759	136308594	.	-	.	gene_id "ENSMUSG00000029705.17"; transcript_id "ENSMUST00000004097.15"; gene_type "protein_coding"; gene_status "KNOWN"; gene_name "Cux1"; transcript_type "protein_coding"; transcript_status "KNOWN"; transcript_name "Cux1-201"; exon_number "18"; exon_id "ENSMUSE00000191893.1"; talon_gene "15776"; talon_transcript "41511"; talon_exon "218668"; ccdsid "CCDS39328.1"; exon_status "KNOWN"; level "2"; protein_id "ENSMUSP00000004097.8"; source "HAVANA"; tag "CCDS";
chr5	HAVANA	exon	136305449	136305614	.	-	.	gene_id "ENSMUSG00000029705.17"; transcript_id "ENSMUST00000004097.15"; gene_type "protein_coding"; gene_status "KNOWN"; gene_name "Cux1"; transcript_type "protein_coding"; transcript_status "KNOWN"; transcript_name "Cux1-201"; exon_number "19"; exon_id "ENSMUSE00000191857.1"; talon_gene "15776"; talon_transcript "41511"; talon_exon "218670"; ccdsid "CCDS39328.1"; exon_status "KNOWN"; level "2"; protein_id "ENSMUSP00000004097.8"; source "HAVANA"; tag "CCDS";
chr5	HAVANA	exon	136304723	136304779	.	-	.	gene_id "ENSMUSG00000029705.17"; transcript_id "ENSMUST00000004097.15"; gene_type "protein_coding"; gene_status "KNOWN"; gene_name "Cux1"; transcript_type "protein_coding"; transcript_status "KNOWN"; transcript_name "Cux1-201"; exon_number "20"; exon_id "ENSMUSE00000191885.1"; talon_gene "15776"; talon_transcript "41511"; talon_exon "218672"; ccdsid "CCDS39328.1"; exon_status "KNOWN"; level "2"; protein_id "ENSMUSP00000004097.8"; source "HAVANA"; tag "CCDS";
chr5	HAVANA	exon	136286761	136287063	.	-	.	gene_id "ENSMUSG00000029705.17"; transcript_id "ENSMUST00000004097.15"; gene_type "protein_coding"; gene_status "KNOWN"; gene_name "Cux1"; transcript_type "protein_coding"; transcript_status "KNOWN"; transcript_name "Cux1-201"; exon_number "21"; exon_id "ENSMUSE00001251979.1"; talon_gene "15776"; talon_transcript "41511"; talon_exon "218674"; ccdsid "CCDS39328.1"; exon_status "KNOWN"; level "2"; protein_id "ENSMUSP00000004097.8"; source "HAVANA"; tag "CCDS";
chr5	HAVANA	exon	136282868	136283056	.	-	.	gene_id "ENSMUSG00000029705.17"; transcript_id "ENSMUST00000004097.15"; gene_type "protein_coding"; gene_status "KNOWN"; gene_name "Cux1"; transcript_type "protein_coding"; transcript_status "KNOWN"; transcript_name "Cux1-201"; exon_number "22"; exon_id "ENSMUSE00001317343.1"; talon_gene "15776"; talon_transcript "41511"; talon_exon "218676"; ccdsid "CCDS39328.1"; exon_status "KNOWN"; level "2"; protein_id "ENSMUSP00000004097.8"; source "HAVANA"; tag "CCDS";
chr5	HAVANA	exon	136279430	136279694	.	-	.	gene_id "ENSMUSG00000029705.17"; transcript_id "ENSMUST00000004097.15"; gene_type "protein_coding"; gene_status "KNOWN"; gene_name "Cux1"; transcript_type "protein_coding"; transcript_status "KNOWN"; transcript_name "Cux1-201"; exon_number "23"; exon_id "ENSMUSE00001314014.1"; talon_gene "15776"; talon_transcript "41511"; talon_exon "218678"; ccdsid "CCDS39328.1"; exon_status "KNOWN"; level "2"; protein_id "ENSMUSP00000004097.8"; source "HAVANA"; tag "CCDS";
chr5	HAVANA	exon	136266415	136275466	.	-	.	gene_id "ENSMUSG00000029705.17"; transcript_id "ENSMUST00000004097.15"; gene_type "protein_coding"; gene_status "KNOWN"; gene_name "Cux1"; transcript_type "protein_coding"; transcript_status "KNOWN"; transcript_name "Cux1-201"; exon_number "24"; exon_id "ENSMUSE00000591122.6"; talon_gene "15776"; talon_transcript "41511"; talon_exon "218680"; ccdsid "CCDS39328.1"; exon_status "KNOWN"; level "2"; protein_id "ENSMUSP00000004097.8"; source "HAVANA"; tag "CCDS";
chr5	HAVANA	transcript	136268367	136567246	.	-	.	gene_id "ENSMUSG00000029705.17"; transcript_id "ENSMUST00000175975.8"; gene_name "Cux1"; gene_status "KNOWN"; gene_type "protein_coding"; transcript_type "protein_coding"; transcript_status "KNOWN"; transcript_name "Cux1-204"; talon_gene "15776"; talon_transcript "41512"; ccdsid "CCDS71684.1"; havana_transcript "OTTMUST00000104344.2"; level "2"; protein_id "ENSMUSP00000135223.2"; source "HAVANA"; tag "CCDS"; transcript_support_level "1";
chr5	HAVANA	exon	136567178	136567246	.	-	.	gene_id "ENSMUSG00000029705.17"; transcript_id "ENSMUST00000175975.8"; gene_type "protein_coding"; gene_status "KNOWN"; gene_name "Cux1"; transcript_type "protein_coding"; transcript_status "KNOWN"; transcript_name "Cux1-204"; exon_number "1"; exon_id "ENSMUSE00000960530.1"; talon_gene "15776"; talon_transcript "41512"; talon_exon "218681"; ccdsid "CCDS71684.1"; exon_status "KNOWN"; level "2"; protein_id "ENSMUSP00000135223.2"; source "HAVANA"; tag "CCDS";
chr5	HAVANA	exon	136485741	136485851	.	-	.	gene_id "ENSMUSG00000029705.17"; transcript_id "ENSMUST00000175975.8"; gene_type "protein_coding"; gene_status "KNOWN"; gene_name "Cux1"; transcript_type "protein_coding"; transcript_status "KNOWN"; transcript_name "Cux1-204"; exon_number "2"; exon_id "ENSMUSE00001289264.1"; talon_gene "15776"; talon_transcript "41512"; talon_exon "218629"; ccdsid "CCDS71685.1"; exon_status "KNOWN"; level "2"; protein_id "ENSMUSP00000135054.1"; source "HAVANA"; tag "CCDS";
chr5	HAVANA	exon	136407980	136408027	.	-	.	gene_id "ENSMUSG00000029705.17"; transcript_id "ENSMUST00000175975.8"; gene_type "protein_coding"; gene_status "KNOWN"; gene_name "Cux1"; transcript_type "protein_coding"; transcript_status "KNOWN"; transcript_name "Cux1-204"; exon_number "3"; exon_id "ENSMUSE00001232897.1"; talon_gene "15776"; talon_transcript "41512"; talon_exon "218631"; ccdsid "CCDS71685.1"; exon_status "KNOWN"; level "2"; protein_id "ENSMUSP00000135054.1"; source "HAVANA"; tag "CCDS";
chr5	HAVANA	exon	136392315	136392393	.	-	.	gene_id "ENSMUSG00000029705.17"; transcript_id "ENSMUST00000175975.8"; gene_type "protein_coding"; gene_status "KNOWN"; gene_name "Cux1"; transcript_type "protein_coding"; transcript_status "KNOWN"; transcript_name "Cux1-204"; exon_number "4"; exon_id "ENSMUSE00001277424.1"; talon_gene "15776"; talon_transcript "41512"; talon_exon "218633"; ccdsid "CCDS71685.1"; exon_status "KNOWN"; level "2"; protein_id "ENSMUSP00000135054.1"; source "HAVANA"; tag "CCDS";
chr5	HAVANA	exon	136373322	136373459	.	-	.	gene_id "ENSMUSG00000029705.17"; transcript_id "ENSMUST00000175975.8"; gene_type "protein_coding"; gene_status "KNOWN"; gene_name "Cux1"; transcript_type "protein_coding"; transcript_status "KNOWN"; transcript_name "Cux1-204"; exon_number "5"; exon_id "ENSMUSE00001207034.1"; talon_gene "15776"; talon_transcript "41512"; talon_exon "218635"; ccdsid "CCDS71685.1"; exon_status "KNOWN"; level "2"; protein_id "ENSMUSP00000135054.1"; source "HAVANA"; tag "CCDS";
chr5	HAVANA	exon	136370118	136370241	.	-	.	gene_id "ENSMUSG00000029705.17"; transcript_id "ENSMUST00000175975.8"; gene_type "protein_coding"; gene_status "KNOWN"; gene_name "Cux1"; transcript_type "protein_coding"; transcript_status "KNOWN"; transcript_name "Cux1-204"; exon_number "6"; exon_id "ENSMUSE00001259796.1"; talon_gene "15776"; talon_transcript "41512"; talon_exon "218637"; ccdsid "CCDS71685.1"; exon_status "KNOWN"; level "2"; protein_id "ENSMUSP00000135054.1"; source "HAVANA"; tag "CCDS";
chr5	HAVANA	exon	136363259	136363335	.	-	.	gene_id "ENSMUSG00000029705.17"; transcript_id "ENSMUST00000175975.8"; gene_type "protein_coding"; gene_status "KNOWN"; gene_name "Cux1"; transcript_type "protein_coding"; transcript_status "KNOWN"; transcript_name "Cux1-204"; exon_number "7"; exon_id "ENSMUSE00001317481.1"; talon_gene "15776"; talon_transcript "41512"; talon_exon "218639"; ccdsid "CCDS71685.1"; exon_status "KNOWN"; level "2"; protein_id "ENSMUSP00000135054.1"; source "HAVANA"; tag "CCDS";
chr5	HAVANA	exon	136360002	136360068	.	-	.	gene_id "ENSMUSG00000029705.17"; transcript_id "ENSMUST00000175975.8"; gene_type "protein_coding"; gene_status "KNOWN"; gene_name "Cux1"; transcript_type "protein_coding"; transcript_status "KNOWN"; transcript_name "Cux1-204"; exon_number "8"; exon_id "ENSMUSE00001214786.1"; talon_gene "15776"; talon_transcript "41512"; talon_exon "218641"; ccdsid "CCDS71685.1"; exon_status "KNOWN"; level "2"; protein_id "ENSMUSP00000135054.1"; source "HAVANA"; tag "CCDS";
chr5	HAVANA	exon	136340089	136340137	.	-	.	gene_id "ENSMUSG00000029705.17"; transcript_id "ENSMUST00000175975.8"; gene_type "protein_coding"; gene_status "KNOWN"; gene_name "Cux1"; transcript_type "protein_coding"; transcript_status "KNOWN"; transcript_name "Cux1-204"; exon_number "9"; exon_id "ENSMUSE00001218434.1"; talon_gene "15776"; talon_transcript "41512"; talon_exon "218598"; ccdsid "CCDS71685.1"; exon_status "KNOWN"; level "2"; protein_id "ENSMUSP00000135816.2"; source "HAVANA"; tag "cds_start_NF";
chr5	HAVANA	exon	136332624	136332728	.	-	.	gene_id "ENSMUSG00000029705.17"; transcript_id "ENSMUST00000175975.8"; gene_type "protein_coding"; gene_status "KNOWN"; gene_name "Cux1"; transcript_type "protein_coding"; transcript_status "KNOWN"; transcript_name "Cux1-204"; exon_number "10"; exon_id "ENSMUSE00001314595.1"; talon_gene "15776"; talon_transcript "41512"; talon_exon "218600"; ccdsid "CCDS71685.1"; exon_status "KNOWN"; level "2"; protein_id "ENSMUSP00000135816.2"; source "HAVANA"; tag "cds_start_NF";
chr5	HAVANA	exon	136326750	136326932	.	-	.	gene_id "ENSMUSG00000029705.17"; transcript_id "ENSMUST00000175975.8"; gene_type "protein_coding"; gene_status "KNOWN"; gene_name "Cux1"; transcript_type "protein_coding"; transcript_status "KNOWN"; transcript_name "Cux1-204"; exon_number "11"; exon_id "ENSMUSE00000504875.1"; talon_gene "15776"; talon_transcript "41512"; talon_exon "218646"; ccdsid "CCDS57391.1"; exon_status "KNOWN"; level "2"; protein_id "ENSMUSP00000135512.1"; source "HAVANA"; tag "CCDS";
chr5	HAVANA	exon	136319781	136319839	.	-	.	gene_id "ENSMUSG00000029705.17"; transcript_id "ENSMUST00000175975.8"; gene_type "protein_coding"; gene_status "KNOWN"; gene_name "Cux1"; transcript_type "protein_coding"; transcript_status "KNOWN"; transcript_name "Cux1-204"; exon_number "12"; exon_id "ENSMUSE00001256918.1"; talon_gene "15776"; talon_transcript "41512"; talon_exon "218604"; ccdsid "CCDS71685.1"; exon_status "KNOWN"; level "2"; protein_id "ENSMUSP00000135816.2"; source "HAVANA"; tag "cds_start_NF";
chr5	HAVANA	exon	136315999	136316047	.	-	.	gene_id "ENSMUSG00000029705.17"; transcript_id "ENSMUST00000175975.8"; gene_type "protein_coding"; gene_status "KNOWN"; gene_name "Cux1"; transcript_type "protein_coding"; transcript_status "KNOWN"; transcript_name "Cux1-204"; exon_number "13"; exon_id "ENSMUSE00001314513.1"; talon_gene "15776"; talon_transcript "41512"; talon_exon "218606"; ccdsid "CCDS71685.1"; exon_status "KNOWN"; level "2"; protein_id "ENSMUSP00000135816.2"; source "HAVANA"; tag "cds_start_NF";
chr5	HAVANA	exon	136314307	136314403	.	-	.	gene_id "ENSMUSG00000029705.17"; transcript_id "ENSMUST00000175975.8"; gene_type "protein_coding"; gene_status "KNOWN"; gene_name "Cux1"; transcript_type "protein_coding"; transcript_status "KNOWN"; transcript_name "Cux1-204"; exon_number "14"; exon_id "ENSMUSE00001287949.1"; talon_gene "15776"; talon_transcript "41512"; talon_exon "218608"; ccdsid "CCDS71685.1"; exon_status "KNOWN"; level "2"; protein_id "ENSMUSP00000135816.2"; source "HAVANA"; tag "cds_start_NF";
chr5	HAVANA	exon	136312643	136313314	.	-	.	gene_id "ENSMUSG00000029705.17"; transcript_id "ENSMUST00000175975.8"; gene_type "protein_coding"; gene_status "KNOWN"; gene_name "Cux1"; transcript_type "protein_coding"; transcript_status "KNOWN"; transcript_name "Cux1-204"; exon_number "15"; exon_id "ENSMUSE00000686694.1"; talon_gene "15776"; talon_transcript "41512"; talon_exon "218683"; ccdsid "CCDS71684.1"; exon_status "KNOWN"; level "2"; protein_id "ENSMUSP00000135223.2"; source "HAVANA"; tag "CCDS";
chr5	HAVANA	exon	136309747	136309848	.	-	.	gene_id "ENSMUSG00000029705.17"; transcript_id "ENSMUST00000175975.8"; gene_type "protein_coding"; gene_status "KNOWN"; gene_name "Cux1"; transcript_type "protein_coding"; transcript_status "KNOWN"; transcript_name "Cux1-204"; exon_number "16"; exon_id "ENSMUSE00000191895.1"; talon_gene "15776"; talon_transcript "41512"; talon_exon "218666"; ccdsid "CCDS39328.1"; exon_status "KNOWN"; level "2"; protein_id "ENSMUSP00000004097.8"; source "HAVANA"; tag "CCDS";
chr5	HAVANA	exon	136307759	136308594	.	-	.	gene_id "ENSMUSG00000029705.17"; transcript_id "ENSMUST00000175975.8"; gene_type "protein_coding"; gene_status "KNOWN"; gene_name "Cux1"; transcript_type "protein_coding"; transcript_status "KNOWN"; transcript_name "Cux1-204"; exon_number "17"; exon_id "ENSMUSE00000191893.1"; talon_gene "15776"; talon_transcript "41512"; talon_exon "218668"; ccdsid "CCDS39328.1"; exon_status "KNOWN"; level "2"; protein_id "ENSMUSP00000004097.8"; source "HAVANA"; tag "CCDS";
chr5	HAVANA	exon	136305449	136305614	.	-	.	gene_id "ENSMUSG00000029705.17"; transcript_id "ENSMUST00000175975.8"; gene_type "protein_coding"; gene_status "KNOWN"; gene_name "Cux1"; transcript_type "protein_coding"; transcript_status "KNOWN"; transcript_name "Cux1-204"; exon_number "18"; exon_id "ENSMUSE00000191857.1"; talon_gene "15776"; talon_transcript "41512"; talon_exon "218670"; ccdsid "CCDS39328.1"; exon_status "KNOWN"; level "2"; protein_id "ENSMUSP00000004097.8"; source "HAVANA"; tag "CCDS";
chr5	HAVANA	exon	136304723	136304779	.	-	.	gene_id "ENSMUSG00000029705.17"; transcript_id "ENSMUST00000175975.8"; gene_type "protein_coding"; gene_status "KNOWN"; gene_name "Cux1"; transcript_type "protein_coding"; transcript_status "KNOWN"; transcript_name "Cux1-204"; exon_number "19"; exon_id "ENSMUSE00000191885.1"; talon_gene "15776"; talon_transcript "41512"; talon_exon "218672"; ccdsid "CCDS39328.1"; exon_status "KNOWN"; level "2"; protein_id "ENSMUSP00000004097.8"; source "HAVANA"; tag "CCDS";
chr5	HAVANA	exon	136286761	136287063	.	-	.	gene_id "ENSMUSG00000029705.17"; transcript_id "ENSMUST00000175975.8"; gene_type "protein_coding"; gene_status "KNOWN"; gene_name "Cux1"; transcript_type "protein_coding"; transcript_status "KNOWN"; transcript_name "Cux1-204"; exon_number "20"; exon_id "ENSMUSE00001251979.1"; talon_gene "15776"; talon_transcript "41512"; talon_exon "218674"; ccdsid "CCDS39328.1"; exon_status "KNOWN"; level "2"; protein_id "ENSMUSP00000004097.8"; source "HAVANA"; tag "CCDS";
chr5	HAVANA	exon	136282868	136283056	.	-	.	gene_id "ENSMUSG00000029705.17"; transcript_id "ENSMUST00000175975.8"; gene_type "protein_coding"; gene_status "KNOWN"; gene_name "Cux1"; transcript_type "protein_coding"; transcript_status "KNOWN"; transcript_name "Cux1-204"; exon_number "21"; exon_id "ENSMUSE00001317343.1"; talon_gene "15776"; talon_transcript "41512"; talon_exon "218676"; ccdsid "CCDS39328.1"; exon_status "KNOWN"; level "2"; protein_id "ENSMUSP00000004097.8"; source "HAVANA"; tag "CCDS";
chr5	HAVANA	exon	136279430	136279694	.	-	.	gene_id "ENSMUSG00000029705.17"; transcript_id "ENSMUST00000175975.8"; gene_type "protein_coding"; gene_status "KNOWN"; gene_name "Cux1"; transcript_type "protein_coding"; transcript_status "KNOWN"; transcript_name "Cux1-204"; exon_number "22"; exon_id "ENSMUSE00001314014.1"; talon_gene "15776"; talon_transcript "41512"; talon_exon "218678"; ccdsid "CCDS39328.1"; exon_status "KNOWN"; level "2"; protein_id "ENSMUSP00000004097.8"; source "HAVANA"; tag "CCDS";
chr5	HAVANA	exon	136268367	136275466	.	-	.	gene_id "ENSMUSG00000029705.17"; transcript_id "ENSMUST00000175975.8"; gene_type "protein_coding"; gene_status "KNOWN"; gene_name "Cux1"; transcript_type "protein_coding"; transcript_status "KNOWN"; transcript_name "Cux1-204"; exon_number "23"; exon_id "ENSMUSE00000954190.2"; talon_gene "15776"; talon_transcript "41512"; talon_exon "218685"; ccdsid "CCDS71684.1"; exon_status "KNOWN"; level "2"; protein_id "ENSMUSP00000135223.2"; source "HAVANA"; tag "CCDS";
chr5	HAVANA	transcript	136362295	136567252	.	-	.	gene_id "ENSMUSG00000029705.17"; transcript_id "ENSMUST00000176501.1"; gene_name "Cux1"; gene_status "KNOWN"; gene_type "protein_coding"; transcript_type "retained_intron"; transcript_status "KNOWN"; transcript_name "Cux1-210"; talon_gene "15776"; talon_transcript "41518"; havana_transcript "OTTMUST00000104309.1"; level "2"; source "HAVANA"; tag "mRNA_end_NF"; transcript_support_level "2";
chr5	HAVANA	exon	136567178	136567252	.	-	.	gene_id "ENSMUSG00000029705.17"; transcript_id "ENSMUST00000176501.1"; gene_type "protein_coding"; gene_status "KNOWN"; gene_name "Cux1"; transcript_type "retained_intron"; transcript_status "KNOWN"; transcript_name "Cux1-210"; exon_number "1"; exon_id "ENSMUSE00000963048.1"; talon_gene "15776"; talon_transcript "41518"; talon_exon "218698"; exon_status "KNOWN"; level "2"; source "HAVANA"; tag "mRNA_end_NF";
chr5	HAVANA	exon	136485741	136485851	.	-	.	gene_id "ENSMUSG00000029705.17"; transcript_id "ENSMUST00000176501.1"; gene_type "protein_coding"; gene_status "KNOWN"; gene_name "Cux1"; transcript_type "retained_intron"; transcript_status "KNOWN"; transcript_name "Cux1-210"; exon_number "2"; exon_id "ENSMUSE00001289264.1"; talon_gene "15776"; talon_transcript "41518"; talon_exon "218629"; ccdsid "CCDS71685.1"; exon_status "KNOWN"; level "2"; protein_id "ENSMUSP00000135054.1"; source "HAVANA"; tag "CCDS";
chr5	HAVANA	exon	136407980	136408027	.	-	.	gene_id "ENSMUSG00000029705.17"; transcript_id "ENSMUST00000176501.1"; gene_type "protein_coding"; gene_status "KNOWN"; gene_name "Cux1"; transcript_type "retained_intron"; transcript_status "KNOWN"; transcript_name "Cux1-210"; exon_number "3"; exon_id "ENSMUSE00001232897.1"; talon_gene "15776"; talon_transcript "41518"; talon_exon "218631"; ccdsid "CCDS71685.1"; exon_status "KNOWN"; level "2"; protein_id "ENSMUSP00000135054.1"; source "HAVANA"; tag "CCDS";
chr5	HAVANA	exon	136392315	136392393	.	-	.	gene_id "ENSMUSG00000029705.17"; transcript_id "ENSMUST00000176501.1"; gene_type "protein_coding"; gene_status "KNOWN"; gene_name "Cux1"; transcript_type "retained_intron"; transcript_status "KNOWN"; transcript_name "Cux1-210"; exon_number "4"; exon_id "ENSMUSE00001277424.1"; talon_gene "15776"; talon_transcript "41518"; talon_exon "218633"; ccdsid "CCDS71685.1"; exon_status "KNOWN"; level "2"; protein_id "ENSMUSP00000135054.1"; source "HAVANA"; tag "CCDS";
chr5	HAVANA	exon	136373322	136373459	.	-	.	gene_id "ENSMUSG00000029705.17"; transcript_id "ENSMUST00000176501.1"; gene_type "protein_coding"; gene_status "KNOWN"; gene_name "Cux1"; transcript_type "retained_intron"; transcript_status "KNOWN"; transcript_name "Cux1-210"; exon_number "5"; exon_id "ENSMUSE00001207034.1"; talon_gene "15776"; talon_transcript "41518"; talon_exon "218635"; ccdsid "CCDS71685.1"; exon_status "KNOWN"; level "2"; protein_id "ENSMUSP00000135054.1"; source "HAVANA"; tag "CCDS";
chr5	HAVANA	exon	136370118	136370241	.	-	.	gene_id "ENSMUSG00000029705.17"; transcript_id "ENSMUST00000176501.1"; gene_type "protein_coding"; gene_status "KNOWN"; gene_name "Cux1"; transcript_type "retained_intron"; transcript_status "KNOWN"; transcript_name "Cux1-210"; exon_number "6"; exon_id "ENSMUSE00001259796.1"; talon_gene "15776"; talon_transcript "41518"; talon_exon "218637"; ccdsid "CCDS71685.1"; exon_status "KNOWN"; level "2"; protein_id "ENSMUSP00000135054.1"; source "HAVANA"; tag "CCDS";
chr5	HAVANA	exon	136362295	136363335	.	-	.	gene_id "ENSMUSG00000029705.17"; transcript_id "ENSMUST00000176501.1"; gene_type "protein_coding"; gene_status "KNOWN"; gene_name "Cux1"; transcript_type "retained_intron"; transcript_status "KNOWN"; transcript_name "Cux1-210"; exon_number "7"; exon_id "ENSMUSE00000953700.1"; talon_gene "15776"; talon_transcript "41518"; talon_exon "218699"; exon_status "KNOWN"; level "2"; source "HAVANA"; tag "mRNA_end_NF";
chr5	HAVANA	transcript	136482875	136567490	.	-	.	gene_id "ENSMUSG00000029705.17"; transcript_id "ENSMUST00000177305.1"; gene_name "Cux1"; gene_status "KNOWN"; gene_type "protein_coding"; transcript_type "retained_intron"; transcript_status "KNOWN"; transcript_name "Cux1-214"; talon_gene "15776"; talon_transcript "41519"; havana_transcript "OTTMUST00000104310.1"; level "2"; source "HAVANA"; transcript_support_level "2";
chr5	HAVANA	exon	136567178	136567490	.	-	.	gene_id "ENSMUSG00000029705.17"; transcript_id "ENSMUST00000177305.1"; gene_type "protein_coding"; gene_status "KNOWN"; gene_name "Cux1"; transcript_type "retained_intron"; transcript_status "KNOWN"; transcript_name "Cux1-214"; exon_number "1"; exon_id "ENSMUSE00000947255.1"; talon_gene "15776"; talon_transcript "41519"; talon_exon "218700"; exon_status "KNOWN"; level "2"; source "HAVANA";
chr5	HAVANA	exon	136482875	136485851	.	-	.	gene_id "ENSMUSG00000029705.17"; transcript_id "ENSMUST00000177305.1"; gene_type "protein_coding"; gene_status "KNOWN"; gene_name "Cux1"; transcript_type "retained_intron"; transcript_status "KNOWN"; transcript_name "Cux1-214"; exon_number "2"; exon_id "ENSMUSE00000950229.1"; talon_gene "15776"; talon_transcript "41519"; talon_exon "218701"; exon_status "KNOWN"; level "2"; source "HAVANA";
chr5	HAVANA	gene	136529596	136536477	.	-	.	gene_id "ENSMUSG00000104369.1"; gene_name "Gm38082"; gene_status "KNOWN"; gene_type "TEC"; talon_gene "15780"; havana_gene "OTTMUSG00000046373.1"; level "2"; tag "overlapping_locus";
chr5	HAVANA	transcript	136529596	136536477	.	-	.	gene_id "ENSMUSG00000104369.1"; transcript_id "ENSMUST00000192800.1"; gene_name "Gm38082"; gene_status "KNOWN"; gene_type "TEC"; transcript_type "TEC"; transcript_status "KNOWN"; transcript_name "Gm38082-201"; talon_gene "15780"; talon_transcript "41523"; havana_transcript "OTTMUST00000120831.1"; level "2"; source "HAVANA"; tag "basic"; transcript_support_level "NA";
chr5	HAVANA	exon	136529596	136536477	.	-	.	gene_id "ENSMUSG00000104369.1"; transcript_id "ENSMUST00000192800.1"; gene_type "TEC"; gene_status "KNOWN"; gene_name "Gm38082"; transcript_type "TEC"; transcript_status "KNOWN"; transcript_name "Gm38082-201"; exon_number "1"; exon_id "ENSMUSE00001338708.1"; talon_gene "15780"; talon_transcript "41523"; talon_exon "218713"; exon_status "KNOWN"; level "2"; source "HAVANA"; tag "basic";
chr5	HAVANA	gene	136741759	136883184	.	-	.	gene_id "ENSMUSG00000004415.15"; gene_name "Col26a1"; gene_status "KNOWN"; gene_type "protein_coding"; talon_gene "15782"; havana_gene "OTTMUSG00000022688.3"; level "2"; tag "overlapping_locus";
chr5	HAVANA	transcript	136741759	136883121	.	-	.	gene_id "ENSMUSG00000004415.15"; transcript_id "ENSMUST00000057497.12"; gene_name "Col26a1"; gene_status "KNOWN"; gene_type "protein_coding"; transcript_type "protein_coding"; transcript_status "KNOWN"; transcript_name "Col26a1-201"; talon_gene "15782"; talon_transcript "41530"; ccdsid "CCDS19755.1"; havana_transcript "OTTMUST00000054403.1"; level "2"; protein_id "ENSMUSP00000052095.6"; source "HAVANA"; tag "CCDS"; transcript_support_level "1";
chr5	HAVANA	exon	136882850	136883121	.	-	.	gene_id "ENSMUSG00000004415.15"; transcript_id "ENSMUST00000057497.12"; gene_type "protein_coding"; gene_status "KNOWN"; gene_name "Col26a1"; transcript_type "protein_coding"; transcript_status "KNOWN"; transcript_name "Col26a1-201"; exon_number "1"; exon_id "ENSMUSE00000765121.1"; talon_gene "15782"; talon_transcript "41530"; talon_exon "218737"; ccdsid "CCDS19755.1"; exon_status "KNOWN"; level "2"; protein_id "ENSMUSP00000052095.6"; source "HAVANA"; tag "CCDS";
chr5	HAVANA	exon	136847484	136847606	.	-	.	gene_id "ENSMUSG00000004415.15"; transcript_id "ENSMUST00000057497.12"; gene_type "protein_coding"; gene_status "KNOWN"; gene_name "Col26a1"; transcript_type "protein_coding"; transcript_status "KNOWN"; transcript_name "Col26a1-201"; exon_number "2"; exon_id "ENSMUSE00001282570.1"; talon_gene "15782"; talon_transcript "41530"; talon_exon "218739"; ccdsid "CCDS19755.1"; exon_status "KNOWN"; level "2"; protein_id "ENSMUSP00000052095.6"; source "HAVANA"; tag "CCDS";
chr5	HAVANA	exon	136836654	136836757	.	-	.	gene_id "ENSMUSG00000004415.15"; transcript_id "ENSMUST00000057497.12"; gene_type "protein_coding"; gene_status "KNOWN"; gene_name "Col26a1"; transcript_type "protein_coding"; transcript_status "KNOWN"; transcript_name "Col26a1-201"; exon_number "3"; exon_id "ENSMUSE00001211153.1"; talon_gene "15782"; talon_transcript "41530"; talon_exon "218741"; ccdsid "CCDS19755.1"; exon_status "KNOWN"; level "2"; protein_id "ENSMUSP00000052095.6"; source "HAVANA"; tag "CCDS";
chr5	HAVANA	exon	136765302	136765363	.	-	.	gene_id "ENSMUSG00000004415.15"; transcript_id "ENSMUST00000057497.12"; gene_type "protein_coding"; gene_status "KNOWN"; gene_name "Col26a1"; transcript_type "protein_coding"; transcript_status "KNOWN"; transcript_name "Col26a1-201"; exon_number "4"; exon_id "ENSMUSE00001254116.1"; talon_gene "15782"; talon_transcript "41530"; talon_exon "218743"; ccdsid "CCDS19755.1"; exon_status "KNOWN"; level "2"; protein_id "ENSMUSP00000052095.6"; source "HAVANA"; tag "CCDS";
chr5	HAVANA	exon	136757632	136757788	.	-	.	gene_id "ENSMUSG00000004415.15"; transcript_id "ENSMUST00000057497.12"; gene_type "protein_coding"; gene_status "KNOWN"; gene_name "Col26a1"; transcript_type "protein_coding"; transcript_status "KNOWN"; transcript_name "Col26a1-201"; exon_number "5"; exon_id "ENSMUSE00001293611.1"; talon_gene "15782"; talon_transcript "41530"; talon_exon "218745"; ccdsid "CCDS19755.1"; exon_status "KNOWN"; level "2"; protein_id "ENSMUSP00000052095.6"; source "HAVANA"; tag "CCDS";
chr5	HAVANA	exon	136754915	136755013	.	-	.	gene_id "ENSMUSG00000004415.15"; transcript_id "ENSMUST00000057497.12"; gene_type "protein_coding"; gene_status "KNOWN"; gene_name "Col26a1"; transcript_type "protein_coding"; transcript_status "KNOWN"; transcript_name "Col26a1-201"; exon_number "6"; exon_id "ENSMUSE00000396105.1"; talon_gene "15782"; talon_transcript "41530"; talon_exon "218747"; ccdsid "CCDS19755.1"; exon_status "KNOWN"; level "2"; protein_id "ENSMUSP00000052095.6"; source "HAVANA"; tag "CCDS";
chr5	HAVANA	exon	136754193	136754345	.	-	.	gene_id "ENSMUSG00000004415.15"; transcript_id "ENSMUST00000057497.12"; gene_type "protein_coding"; gene_status "KNOWN"; gene_name "Col26a1"; transcript_type "protein_coding"; transcript_status "KNOWN"; transcript_name "Col26a1-201"; exon_number "7"; exon_id "ENSMUSE00000352985.1"; talon_gene "15782"; talon_transcript "41530"; talon_exon "218749"; ccdsid "CCDS19755.1"; exon_status "KNOWN"; level "2"; protein_id "ENSMUSP00000052095.6"; source "HAVANA"; tag "CCDS";
chr5	HAVANA	exon	136751669	136751752	.	-	.	gene_id "ENSMUSG00000004415.15"; transcript_id "ENSMUST00000057497.12"; gene_type "protein_coding"; gene_status "KNOWN"; gene_name "Col26a1"; transcript_type "protein_coding"; transcript_status "KNOWN"; transcript_name "Col26a1-201"; exon_number "8"; exon_id "ENSMUSE00000409585.1"; talon_gene "15782"; talon_transcript "41530"; talon_exon "218751"; ccdsid "CCDS19755.1"; exon_status "KNOWN"; level "2"; protein_id "ENSMUSP00000052095.6"; source "HAVANA"; tag "CCDS";
chr5	HAVANA	exon	136749265	136749317	.	-	.	gene_id "ENSMUSG00000004415.15"; transcript_id "ENSMUST00000057497.12"; gene_type "protein_coding"; gene_status "KNOWN"; gene_name "Col26a1"; transcript_type "protein_coding"; transcript_status "KNOWN"; transcript_name "Col26a1-201"; exon_number "9"; exon_id "ENSMUSE00000485953.1"; talon_gene "15782"; talon_transcript "41530"; talon_exon "218753"; ccdsid "CCDS19755.1"; exon_status "KNOWN"; level "2"; protein_id "ENSMUSP00000052095.6"; source "HAVANA"; tag "CCDS";
chr5	HAVANA	exon	136748324	136748359	.	-	.	gene_id "ENSMUSG00000004415.15"; transcript_id "ENSMUST00000057497.12"; gene_type "protein_coding"; gene_status "KNOWN"; gene_name "Col26a1"; transcript_type "protein_coding"; transcript_status "KNOWN"; transcript_name "Col26a1-201"; exon_number "10"; exon_id "ENSMUSE00000379778.1"; talon_gene "15782"; talon_transcript "41530"; talon_exon "218755"; ccdsid "CCDS19755.1"; exon_status "KNOWN"; level "2"; protein_id "ENSMUSP00000052095.6"; source "HAVANA"; tag "CCDS";
chr5	HAVANA	exon	136747021	136747068	.	-	.	gene_id "ENSMUSG00000004415.15"; transcript_id "ENSMUST00000057497.12"; gene_type "protein_coding"; gene_status "KNOWN"; gene_name "Col26a1"; transcript_type "protein_coding"; transcript_status "KNOWN"; transcript_name "Col26a1-201"; exon_number "11"; exon_id "ENSMUSE00000133417.1"; talon_gene "15782"; talon_transcript "41530"; talon_exon "218757"; ccdsid "CCDS19755.1"; exon_status "KNOWN"; level "2"; protein_id "ENSMUSP00000052095.6"; source "HAVANA"; tag "CCDS";
chr5	HAVANA	exon	136744163	136744247	.	-	.	gene_id "ENSMUSG00000004415.15"; transcript_id "ENSMUST00000057497.12"; gene_type "protein_coding"; gene_status "KNOWN"; gene_name "Col26a1"; transcript_type "protein_coding"; transcript_status "KNOWN"; transcript_name "Col26a1-201"; exon_number "12"; exon_id "ENSMUSE00001218894.1"; talon_gene "15782"; talon_transcript "41530"; talon_exon "218759"; ccdsid "CCDS19755.1"; exon_status "KNOWN"; level "2"; protein_id "ENSMUSP00000052095.6"; source "HAVANA"; tag "CCDS";
chr5	HAVANA	exon	136741759	136743206	.	-	.	gene_id "ENSMUSG00000004415.15"; transcript_id "ENSMUST00000057497.12"; gene_type "protein_coding"; gene_status "KNOWN"; gene_name "Col26a1"; transcript_type "protein_coding"; transcript_status "KNOWN"; transcript_name "Col26a1-201"; exon_number "13"; exon_id "ENSMUSE00000133418.3"; talon_gene "15782"; talon_transcript "41530"; talon_exon "218761"; ccdsid "CCDS19755.1"; exon_status "KNOWN"; level "2"; protein_id "ENSMUSP00000052095.6"; source "HAVANA"; tag "CCDS";
chr5	HAVANA	transcript	136741759	136883184	.	-	.	gene_id "ENSMUSG00000004415.15"; transcript_id "ENSMUST00000111103.1"; gene_name "Col26a1"; gene_status "KNOWN"; gene_type "protein_coding"; transcript_type "protein_coding"; transcript_status "KNOWN"; transcript_name "Col26a1-202"; talon_gene "15782"; talon_transcript "41531"; ccdsid "CCDS84976.1"; havana_transcript "OTTMUST00000054406.1"; level "2"; protein_id "ENSMUSP00000106732.1"; source "HAVANA"; tag "CCDS"; transcript_support_level "1";
chr5	HAVANA	exon	136882850	136883184	.	-	.	gene_id "ENSMUSG00000004415.15"; transcript_id "ENSMUST00000111103.1"; gene_type "protein_coding"; gene_status "KNOWN"; gene_name "Col26a1"; transcript_type "protein_coding"; transcript_status "KNOWN"; transcript_name "Col26a1-202"; exon_number "1"; exon_id "ENSMUSE00000686672.1"; talon_gene "15782"; talon_transcript "41531"; talon_exon "218762"; ccdsid "CCDS84976.1"; exon_status "KNOWN"; level "2"; protein_id "ENSMUSP00000106732.1"; source "HAVANA"; tag "CCDS";
chr5	HAVANA	exon	136847484	136847606	.	-	.	gene_id "ENSMUSG00000004415.15"; transcript_id "ENSMUST00000111103.1"; gene_type "protein_coding"; gene_status "KNOWN"; gene_name "Col26a1"; transcript_type "protein_coding"; transcript_status "KNOWN"; transcript_name "Col26a1-202"; exon_number "2"; exon_id "ENSMUSE00001282570.1"; talon_gene "15782"; talon_transcript "41531"; talon_exon "218739"; ccdsid "CCDS19755.1"; exon_status "KNOWN"; level "2"; protein_id "ENSMUSP00000052095.6"; source "HAVANA"; tag "CCDS";
chr5	HAVANA	exon	136836654	136836751	.	-	.	gene_id "ENSMUSG00000004415.15"; transcript_id "ENSMUST00000111103.1"; gene_type "protein_coding"; gene_status "KNOWN"; gene_name "Col26a1"; transcript_type "protein_coding"; transcript_status "KNOWN"; transcript_name "Col26a1-202"; exon_number "3"; exon_id "ENSMUSE00001287753.1"; talon_gene "15782"; talon_transcript "41531"; talon_exon "218764"; ccdsid "CCDS84976.1"; exon_status "KNOWN"; level "2"; protein_id "ENSMUSP00000106732.1"; source "HAVANA"; tag "CCDS";
chr5	HAVANA	exon	136765302	136765363	.	-	.	gene_id "ENSMUSG00000004415.15"; transcript_id "ENSMUST00000111103.1"; gene_type "protein_coding"; gene_status "KNOWN"; gene_name "Col26a1"; transcript_type "protein_coding"; transcript_status "KNOWN"; transcript_name "Col26a1-202"; exon_number "4"; exon_id "ENSMUSE00001254116.1"; talon_gene "15782"; talon_transcript "41531"; talon_exon "218743"; ccdsid "CCDS19755.1"; exon_status "KNOWN"; level "2"; protein_id "ENSMUSP00000052095.6"; source "HAVANA"; tag "CCDS";
chr5	HAVANA	exon	136757632	136757788	.	-	.	gene_id "ENSMUSG00000004415.15"; transcript_id "ENSMUST00000111103.1"; gene_type "protein_coding"; gene_status "KNOWN"; gene_name "Col26a1"; transcript_type "protein_coding"; transcript_status "KNOWN"; transcript_name "Col26a1-202"; exon_number "5"; exon_id "ENSMUSE00001293611.1"; talon_gene "15782"; talon_transcript "41531"; talon_exon "218745"; ccdsid "CCDS19755.1"; exon_status "KNOWN"; level "2"; protein_id "ENSMUSP00000052095.6"; source "HAVANA"; tag "CCDS";
chr5	HAVANA	exon	136754915	136755013	.	-	.	gene_id "ENSMUSG00000004415.15"; transcript_id "ENSMUST00000111103.1"; gene_type "protein_coding"; gene_status "KNOWN"; gene_name "Col26a1"; transcript_type "protein_coding"; transcript_status "KNOWN"; transcript_name "Col26a1-202"; exon_number "6"; exon_id "ENSMUSE00000396105.1"; talon_gene "15782"; talon_transcript "41531"; talon_exon "218747"; ccdsid "CCDS19755.1"; exon_status "KNOWN"; level "2"; protein_id "ENSMUSP00000052095.6"; source "HAVANA"; tag "CCDS";
chr5	HAVANA	exon	136754193	136754345	.	-	.	gene_id "ENSMUSG00000004415.15"; transcript_id "ENSMUST00000111103.1"; gene_type "protein_coding"; gene_status "KNOWN"; gene_name "Col26a1"; transcript_type "protein_coding"; transcript_status "KNOWN"; transcript_name "Col26a1-202"; exon_number "7"; exon_id "ENSMUSE00000352985.1"; talon_gene "15782"; talon_transcript "41531"; talon_exon "218749"; ccdsid "CCDS19755.1"; exon_status "KNOWN"; level "2"; protein_id "ENSMUSP00000052095.6"; source "HAVANA"; tag "CCDS";
chr5	HAVANA	exon	136751669	136751752	.	-	.	gene_id "ENSMUSG00000004415.15"; transcript_id "ENSMUST00000111103.1"; gene_type "protein_coding"; gene_status "KNOWN"; gene_name "Col26a1"; transcript_type "protein_coding"; transcript_status "KNOWN"; transcript_name "Col26a1-202"; exon_number "8"; exon_id "ENSMUSE00000409585.1"; talon_gene "15782"; talon_transcript "41531"; talon_exon "218751"; ccdsid "CCDS19755.1"; exon_status "KNOWN"; level "2"; protein_id "ENSMUSP00000052095.6"; source "HAVANA"; tag "CCDS";
chr5	HAVANA	exon	136749265	136749317	.	-	.	gene_id "ENSMUSG00000004415.15"; transcript_id "ENSMUST00000111103.1"; gene_type "protein_coding"; gene_status "KNOWN"; gene_name "Col26a1"; transcript_type "protein_coding"; transcript_status "KNOWN"; transcript_name "Col26a1-202"; exon_number "9"; exon_id "ENSMUSE00000485953.1"; talon_gene "15782"; talon_transcript "41531"; talon_exon "218753"; ccdsid "CCDS19755.1"; exon_status "KNOWN"; level "2"; protein_id "ENSMUSP00000052095.6"; source "HAVANA"; tag "CCDS";
chr5	HAVANA	exon	136748324	136748359	.	-	.	gene_id "ENSMUSG00000004415.15"; transcript_id "ENSMUST00000111103.1"; gene_type "protein_coding"; gene_status "KNOWN"; gene_name "Col26a1"; transcript_type "protein_coding"; transcript_status "KNOWN"; transcript_name "Col26a1-202"; exon_number "10"; exon_id "ENSMUSE00000379778.1"; talon_gene "15782"; talon_transcript "41531"; talon_exon "218755"; ccdsid "CCDS19755.1"; exon_status "KNOWN"; level "2"; protein_id "ENSMUSP00000052095.6"; source "HAVANA"; tag "CCDS";
chr5	HAVANA	exon	136747021	136747068	.	-	.	gene_id "ENSMUSG00000004415.15"; transcript_id "ENSMUST00000111103.1"; gene_type "protein_coding"; gene_status "KNOWN"; gene_name "Col26a1"; transcript_type "protein_coding"; transcript_status "KNOWN"; transcript_name "Col26a1-202"; exon_number "11"; exon_id "ENSMUSE00000133417.1"; talon_gene "15782"; talon_transcript "41531"; talon_exon "218757"; ccdsid "CCDS19755.1"; exon_status "KNOWN"; level "2"; protein_id "ENSMUSP00000052095.6"; source "HAVANA"; tag "CCDS";
chr5	HAVANA	exon	136744163	136744247	.	-	.	gene_id "ENSMUSG00000004415.15"; transcript_id "ENSMUST00000111103.1"; gene_type "protein_coding"; gene_status "KNOWN"; gene_name "Col26a1"; transcript_type "protein_coding"; transcript_status "KNOWN"; transcript_name "Col26a1-202"; exon_number "12"; exon_id "ENSMUSE00001218894.1"; talon_gene "15782"; talon_transcript "41531"; talon_exon "218759"; ccdsid "CCDS19755.1"; exon_status "KNOWN"; level "2"; protein_id "ENSMUSP00000052095.6"; source "HAVANA"; tag "CCDS";
chr5	HAVANA	exon	136741759	136743206	.	-	.	gene_id "ENSMUSG00000004415.15"; transcript_id "ENSMUST00000111103.1"; gene_type "protein_coding"; gene_status "KNOWN"; gene_name "Col26a1"; transcript_type "protein_coding"; transcript_status "KNOWN"; transcript_name "Col26a1-202"; exon_number "13"; exon_id "ENSMUSE00000133418.3"; talon_gene "15782"; talon_transcript "41531"; talon_exon "218761"; ccdsid "CCDS19755.1"; exon_status "KNOWN"; level "2"; protein_id "ENSMUSP00000052095.6"; source "HAVANA"; tag "CCDS";
chr5	HAVANA	gene	136908150	136913181	.	+	.	gene_id "ENSMUSG00000007987.12"; gene_name "Ift22"; gene_status "KNOWN"; gene_type "protein_coding"; talon_gene "15785"; havana_gene "OTTMUSG00000054403.3"; level "2";
chr5	HAVANA	transcript	136908150	136915404	.	+	.	gene_id "ENSMUSG00000007987.12"; transcript_id "ENSMUST00000200157.4"; gene_name "Ift22"; gene_status "KNOWN"; gene_type "protein_coding"; transcript_type "protein_coding"; transcript_status "KNOWN"; transcript_name "Ift22-205"; talon_gene "15785"; talon_transcript "41543"; ccdsid "CCDS19756.1"; havana_transcript "OTTMUST00000134966.1"; level "2"; protein_id "ENSMUSP00000143488.1"; source "HAVANA"; tag "CCDS"; transcript_support_level "1";
chr5	HAVANA	exon	136908150	136908270	.	+	.	gene_id "ENSMUSG00000007987.12"; transcript_id "ENSMUST00000200157.4"; gene_type "protein_coding"; gene_status "KNOWN"; gene_name "Ift22"; transcript_type "protein_coding"; transcript_status "KNOWN"; transcript_name "Ift22-205"; exon_number "1"; exon_id "ENSMUSE00000488551.4"; talon_gene "15785"; talon_transcript "41543"; talon_exon "218788"; ccdsid "CCDS19756.1"; exon_status "KNOWN"; level "2"; protein_id "ENSMUSP00000143488.1"; source "HAVANA"; tag "CCDS";
chr5	HAVANA	exon	136911124	136911200	.	+	.	gene_id "ENSMUSG00000007987.12"; transcript_id "ENSMUST00000200157.4"; gene_type "protein_coding"; gene_status "KNOWN"; gene_name "Ift22"; transcript_type "protein_coding"; transcript_status "KNOWN"; transcript_name "Ift22-205"; exon_number "2"; exon_id "ENSMUSE00000487549.2"; talon_gene "15785"; talon_transcript "41543"; talon_exon "218790"; ccdsid "CCDS19756.1"; exon_status "KNOWN"; level "2"; protein_id "ENSMUSP00000143488.1"; source "HAVANA"; tag "CCDS";
chr5	HAVANA	exon	136911302	136911391	.	+	.	gene_id "ENSMUSG00000007987.12"; transcript_id "ENSMUST00000200157.4"; gene_type "protein_coding"; gene_status "KNOWN"; gene_name "Ift22"; transcript_type "protein_coding"; transcript_status "KNOWN"; transcript_name "Ift22-205"; exon_number "3"; exon_id "ENSMUSE00000516200.2"; talon_gene "15785"; talon_transcript "41543"; talon_exon "218792"; ccdsid "CCDS19756.1"; exon_status "KNOWN"; level "2"; protein_id "ENSMUSP00000143488.1"; source "HAVANA"; tag "CCDS";
chr5	HAVANA	exon	136911689	136911891	.	+	.	gene_id "ENSMUSG00000007987.12"; transcript_id "ENSMUST00000200157.4"; gene_type "protein_coding"; gene_status "KNOWN"; gene_name "Ift22"; transcript_type "protein_coding"; transcript_status "KNOWN"; transcript_name "Ift22-205"; exon_number "4"; exon_id "ENSMUSE00000191916.4"; talon_gene "15785"; talon_transcript "41543"; talon_exon "218794"; ccdsid "CCDS19756.1"; exon_status "KNOWN"; level "2"; protein_id "ENSMUSP00000143488.1"; source "HAVANA"; tag "CCDS";
chr5	HAVANA	exon	136912825	136915404	.	+	.	gene_id "ENSMUSG00000007987.12"; transcript_id "ENSMUST00000200157.4"; gene_type "protein_coding"; gene_status "KNOWN"; gene_name "Ift22"; transcript_type "protein_coding"; transcript_status "KNOWN"; transcript_name "Ift22-205"; exon_number "5"; exon_id "ENSMUSE00001350871.1"; talon_gene "15785"; talon_transcript "41543"; talon_exon "218796"; ccdsid "CCDS19756.1"; exon_status "KNOWN"; level "2"; protein_id "ENSMUSP00000143488.1"; source "HAVANA"; tag "CCDS";
chr5	HAVANA	transcript	136908202	136912122	.	+	.	gene_id "ENSMUSG00000007987.12"; transcript_id "ENSMUST00000200153.4"; gene_name "Ift22"; gene_status "KNOWN"; gene_type "protein_coding"; transcript_type "protein_coding"; transcript_status "KNOWN"; transcript_name "Ift22-204"; talon_gene "15785"; talon_transcript "41545"; havana_transcript "OTTMUST00000134968.1"; level "2"; protein_id "ENSMUSP00000142389.1"; source "HAVANA"; tag "basic"; transcript_support_level "1";
chr5	HAVANA	exon	136908202	136908270	.	+	.	gene_id "ENSMUSG00000007987.12"; transcript_id "ENSMUST00000200153.4"; gene_type "protein_coding"; gene_status "KNOWN"; gene_name "Ift22"; transcript_type "protein_coding"; transcript_status "KNOWN"; transcript_name "Ift22-204"; exon_number "1"; exon_id "ENSMUSE00001354365.1"; talon_gene "15785"; talon_transcript "41545"; talon_exon "218800"; exon_status "KNOWN"; level "2"; protein_id "ENSMUSP00000142389.1"; source "HAVANA"; tag "basic";
chr5	HAVANA	exon	136911124	136911200	.	+	.	gene_id "ENSMUSG00000007987.12"; transcript_id "ENSMUST00000200153.4"; gene_type "protein_coding"; gene_status "KNOWN"; gene_name "Ift22"; transcript_type "protein_coding"; transcript_status "KNOWN"; transcript_name "Ift22-204"; exon_number "2"; exon_id "ENSMUSE00000487549.2"; talon_gene "15785"; talon_transcript "41545"; talon_exon "218790"; ccdsid "CCDS19756.1"; exon_status "KNOWN"; level "2"; protein_id "ENSMUSP00000143488.1"; source "HAVANA"; tag "CCDS";
chr5	HAVANA	exon	136911302	136911391	.	+	.	gene_id "ENSMUSG00000007987.12"; transcript_id "ENSMUST00000200153.4"; gene_type "protein_coding"; gene_status "KNOWN"; gene_name "Ift22"; transcript_type "protein_coding"; transcript_status "KNOWN"; transcript_name "Ift22-204"; exon_number "3"; exon_id "ENSMUSE00000516200.2"; talon_gene "15785"; talon_transcript "41545"; talon_exon "218792"; ccdsid "CCDS19756.1"; exon_status "KNOWN"; level "2"; protein_id "ENSMUSP00000143488.1"; source "HAVANA"; tag "CCDS";
chr5	HAVANA	exon	136911689	136912122	.	+	.	gene_id "ENSMUSG00000007987.12"; transcript_id "ENSMUST00000200153.4"; gene_type "protein_coding"; gene_status "KNOWN"; gene_name "Ift22"; transcript_type "protein_coding"; transcript_status "KNOWN"; transcript_name "Ift22-204"; exon_number "4"; exon_id "ENSMUSE00001352066.1"; talon_gene "15785"; talon_transcript "41545"; talon_exon "218801"; exon_status "KNOWN"; level "2"; protein_id "ENSMUSP00000142389.1"; source "HAVANA"; tag "basic";
chr5	HAVANA	transcript	136908243	136913181	.	+	.	gene_id "ENSMUSG00000007987.12"; transcript_id "ENSMUST00000008131.9"; gene_name "Ift22"; gene_status "KNOWN"; gene_type "protein_coding"; transcript_type "protein_coding"; transcript_status "KNOWN"; transcript_name "Ift22-201"; talon_gene "15785"; talon_transcript "41546"; havana_transcript "OTTMUST00000134969.1"; level "2"; protein_id "ENSMUSP00000008131.9"; source "HAVANA"; tag "cds_start_NF"; transcript_support_level "5";
chr5	HAVANA	exon	136908243	136908270	.	+	.	gene_id "ENSMUSG00000007987.12"; transcript_id "ENSMUST00000008131.9"; gene_type "protein_coding"; gene_status "KNOWN"; gene_name "Ift22"; transcript_type "protein_coding"; transcript_status "KNOWN"; transcript_name "Ift22-201"; exon_number "1"; exon_id "ENSMUSE00001348433.1"; talon_gene "15785"; talon_transcript "41546"; talon_exon "218802"; exon_status "KNOWN"; level "2"; protein_id "ENSMUSP00000008131.9"; source "HAVANA"; tag "cds_start_NF";
chr5	HAVANA	exon	136911124	136911200	.	+	.	gene_id "ENSMUSG00000007987.12"; transcript_id "ENSMUST00000008131.9"; gene_type "protein_coding"; gene_status "KNOWN"; gene_name "Ift22"; transcript_type "protein_coding"; transcript_status "KNOWN"; transcript_name "Ift22-201"; exon_number "2"; exon_id "ENSMUSE00000487549.2"; talon_gene "15785"; talon_transcript "41546"; talon_exon "218790"; ccdsid "CCDS19756.1"; exon_status "KNOWN"; level "2"; protein_id "ENSMUSP00000143488.1"; source "HAVANA"; tag "CCDS";
chr5	HAVANA	exon	136911302	136911391	.	+	.	gene_id "ENSMUSG00000007987.12"; transcript_id "ENSMUST00000008131.9"; gene_type "protein_coding"; gene_status "KNOWN"; gene_name "Ift22"; transcript_type "protein_coding"; transcript_status "KNOWN"; transcript_name "Ift22-201"; exon_number "3"; exon_id "ENSMUSE00000516200.2"; talon_gene "15785"; talon_transcript "41546"; talon_exon "218792"; ccdsid "CCDS19756.1"; exon_status "KNOWN"; level "2"; protein_id "ENSMUSP00000143488.1"; source "HAVANA"; tag "CCDS";
chr5	HAVANA	exon	136911807	136911891	.	+	.	gene_id "ENSMUSG00000007987.12"; transcript_id "ENSMUST00000008131.9"; gene_type "protein_coding"; gene_status "KNOWN"; gene_name "Ift22"; transcript_type "protein_coding"; transcript_status "KNOWN"; transcript_name "Ift22-201"; exon_number "4"; exon_id "ENSMUSE00001352167.1"; talon_gene "15785"; talon_transcript "41546"; talon_exon "218804"; exon_status "KNOWN"; level "2"; protein_id "ENSMUSP00000008131.9"; source "HAVANA"; tag "cds_start_NF";
chr5	HAVANA	exon	136912825	136913181	.	+	.	gene_id "ENSMUSG00000007987.12"; transcript_id "ENSMUST00000008131.9"; gene_type "protein_coding"; gene_status "KNOWN"; gene_name "Ift22"; transcript_type "protein_coding"; transcript_status "KNOWN"; transcript_name "Ift22-201"; exon_number "5"; exon_id "ENSMUSE00000455330.8"; talon_gene "15785"; talon_transcript "41546"; talon_exon "218805"; exon_status "KNOWN"; level "2"; protein_id "ENSMUSP00000008131.9"; source "HAVANA"; tag "cds_start_NF";
chr5	HAVANA	gene	136919146	136937106	.	+	.	gene_id "ENSMUSG00000097908.7"; gene_name "4933404O12Rik"; gene_status "KNOWN"; gene_type "lincRNA"; talon_gene "15786"; havana_gene "OTTMUSG00000054404.1"; level "2";
chr5	HAVANA	transcript	136919146	136937106	.	+	.	gene_id "ENSMUSG00000097908.7"; transcript_id "ENSMUST00000181045.7"; gene_name "4933404O12Rik"; gene_status "KNOWN"; gene_type "lincRNA"; transcript_type "lincRNA"; transcript_status "KNOWN"; transcript_name "4933404O12Rik-201"; talon_gene "15786"; talon_transcript "41548"; havana_transcript "OTTMUST00000134971.1"; level "2"; source "HAVANA"; transcript_support_level "1";
chr5	HAVANA	exon	136919146	136919431	.	+	.	gene_id "ENSMUSG00000097908.7"; transcript_id "ENSMUST00000181045.7"; gene_type "lincRNA"; gene_status "KNOWN"; gene_name "4933404O12Rik"; transcript_type "lincRNA"; transcript_status "KNOWN"; transcript_name "4933404O12Rik-201"; exon_number "1"; exon_id "ENSMUSE00001146024.1"; talon_gene "15786"; talon_transcript "41548"; talon_exon "218808"; exon_status "KNOWN"; level "2"; source "HAVANA";
chr5	HAVANA	exon	136922307	136922427	.	+	.	gene_id "ENSMUSG00000097908.7"; transcript_id "ENSMUST00000181045.7"; gene_type "lincRNA"; gene_status "KNOWN"; gene_name "4933404O12Rik"; transcript_type "lincRNA"; transcript_status "KNOWN"; transcript_name "4933404O12Rik-201"; exon_number "2"; exon_id "ENSMUSE00001176579.1"; talon_gene "15786"; talon_transcript "41548"; talon_exon "218810"; exon_status "KNOWN"; level "2"; source "HAVANA"; tag "basic";
chr5	HAVANA	exon	136925704	136925895	.	+	.	gene_id "ENSMUSG00000097908.7"; transcript_id "ENSMUST00000181045.7"; gene_type "lincRNA"; gene_status "KNOWN"; gene_name "4933404O12Rik"; transcript_type "lincRNA"; transcript_status "KNOWN"; transcript_name "4933404O12Rik-201"; exon_number "3"; exon_id "ENSMUSE00001119674.1"; talon_gene "15786"; talon_transcript "41548"; talon_exon "218812"; exon_status "KNOWN"; level "2"; source "HAVANA"; tag "basic";
chr5	HAVANA	exon	136933739	136937106	.	+	.	gene_id "ENSMUSG00000097908.7"; transcript_id "ENSMUST00000181045.7"; gene_type "lincRNA"; gene_status "KNOWN"; gene_name "4933404O12Rik"; transcript_type "lincRNA"; transcript_status "KNOWN"; transcript_name "4933404O12Rik-201"; exon_number "4"; exon_id "ENSMUSE00001119266.1"; talon_gene "15786"; talon_transcript "41548"; talon_exon "218814"; exon_status "KNOWN"; level "2"; source "HAVANA";
chr5	HAVANA	gene	136953275	136966011	.	+	.	gene_id "ENSMUSG00000019054.13"; gene_name "Fis1"; gene_status "KNOWN"; gene_type "protein_coding"; talon_gene "15787"; havana_gene "OTTMUSG00000023394.2"; level "2"; tag "overlapping_locus";
chr5	HAVANA	transcript	136953275	136966232	.	+	.	gene_id "ENSMUSG00000019054.13"; transcript_id "ENSMUST00000111094.7"; gene_name "Fis1"; gene_status "KNOWN"; gene_type "protein_coding"; transcript_type "protein_coding"; transcript_status "KNOWN"; transcript_name "Fis1-202"; talon_gene "15787"; talon_transcript "41552"; ccdsid "CCDS51669.1"; havana_transcript "OTTMUST00000056795.1"; level "2"; protein_id "ENSMUSP00000106723.1"; source "HAVANA"; tag "CCDS"; transcript_support_level "2";
chr5	HAVANA	exon	136953275	136953590	.	+	.	gene_id "ENSMUSG00000019054.13"; transcript_id "ENSMUST00000111094.7"; gene_type "protein_coding"; gene_status "KNOWN"; gene_name "Fis1"; transcript_type "protein_coding"; transcript_status "KNOWN"; transcript_name "Fis1-202"; exon_number "1"; exon_id "ENSMUSE00000686657.1"; talon_gene "15787"; talon_transcript "41552"; talon_exon "218828"; ccdsid "CCDS51669.1"; exon_status "KNOWN"; level "2"; protein_id "ENSMUSP00000106723.1"; source "HAVANA"; tag "CCDS";
chr5	HAVANA	exon	136962999	136963131	.	+	.	gene_id "ENSMUSG00000019054.13"; transcript_id "ENSMUST00000111094.7"; gene_type "protein_coding"; gene_status "KNOWN"; gene_name "Fis1"; transcript_type "protein_coding"; transcript_status "KNOWN"; transcript_name "Fis1-202"; exon_number "2"; exon_id "ENSMUSE00001208203.1"; talon_gene "15787"; talon_transcript "41552"; talon_exon "218830"; ccdsid "CCDS51669.1"; exon_status "KNOWN"; level "2"; protein_id "ENSMUSP00000106723.1"; source "HAVANA"; tag "CCDS";
chr5	HAVANA	exon	136965093	136965169	.	+	.	gene_id "ENSMUSG00000019054.13"; transcript_id "ENSMUST00000111094.7"; gene_type "protein_coding"; gene_status "KNOWN"; gene_name "Fis1"; transcript_type "protein_coding"; transcript_status "KNOWN"; transcript_name "Fis1-202"; exon_number "3"; exon_id "ENSMUSE00001230147.1"; talon_gene "15787"; talon_transcript "41552"; talon_exon "218832"; ccdsid "CCDS51669.1"; exon_status "KNOWN"; level "2"; protein_id "ENSMUSP00000106723.1"; source "HAVANA"; tag "CCDS";
chr5	HAVANA	exon	136965565	136965670	.	+	.	gene_id "ENSMUSG00000019054.13"; transcript_id "ENSMUST00000111094.7"; gene_type "protein_coding"; gene_status "KNOWN"; gene_name "Fis1"; transcript_type "protein_coding"; transcript_status "KNOWN"; transcript_name "Fis1-202"; exon_number "4"; exon_id "ENSMUSE00001215479.1"; talon_gene "15787"; talon_transcript "41552"; talon_exon "218834"; ccdsid "CCDS51669.1"; exon_status "KNOWN"; level "2"; protein_id "ENSMUSP00000106723.1"; source "HAVANA"; tag "CCDS";
chr5	HAVANA	exon	136965917	136966232	.	+	.	gene_id "ENSMUSG00000019054.13"; transcript_id "ENSMUST00000111094.7"; gene_type "protein_coding"; gene_status "KNOWN"; gene_name "Fis1"; transcript_type "protein_coding"; transcript_status "KNOWN"; transcript_name "Fis1-202"; exon_number "5"; exon_id "ENSMUSE00000379515.3"; talon_gene "15787"; talon_transcript "41552"; talon_exon "218836"; ccdsid "CCDS51669.1"; exon_status "KNOWN"; level "2"; protein_id "ENSMUSP00000106723.1"; source "HAVANA"; tag "CCDS";
chr5	HAVANA	transcript	136953406	136966149	.	+	.	gene_id "ENSMUSG00000019054.13"; transcript_id "ENSMUST00000111097.7"; gene_name "Fis1"; gene_status "KNOWN"; gene_type "protein_coding"; transcript_type "protein_coding"; transcript_status "KNOWN"; transcript_name "Fis1-203"; talon_gene "15787"; talon_transcript "41553"; ccdsid "CCDS84977.1"; havana_transcript "OTTMUST00000056796.1"; level "2"; protein_id "ENSMUSP00000106726.1"; source "HAVANA"; tag "CCDS"; transcript_support_level "2";
chr5	HAVANA	exon	136953406	136953590	.	+	.	gene_id "ENSMUSG00000019054.13"; transcript_id "ENSMUST00000111097.7"; gene_type "protein_coding"; gene_status "KNOWN"; gene_name "Fis1"; transcript_type "protein_coding"; transcript_status "KNOWN"; transcript_name "Fis1-203"; exon_number "1"; exon_id "ENSMUSE00000686659.1"; talon_gene "15787"; talon_transcript "41553"; talon_exon "218837"; ccdsid "CCDS84977.1"; exon_status "KNOWN"; level "2"; protein_id "ENSMUSP00000106726.1"; source "HAVANA"; tag "CCDS";
chr5	HAVANA	exon	136965093	136965169	.	+	.	gene_id "ENSMUSG00000019054.13"; transcript_id "ENSMUST00000111097.7"; gene_type "protein_coding"; gene_status "KNOWN"; gene_name "Fis1"; transcript_type "protein_coding"; transcript_status "KNOWN"; transcript_name "Fis1-203"; exon_number "2"; exon_id "ENSMUSE00001230147.1"; talon_gene "15787"; talon_transcript "41553"; talon_exon "218832"; ccdsid "CCDS51669.1"; exon_status "KNOWN"; level "2"; protein_id "ENSMUSP00000106723.1"; source "HAVANA"; tag "CCDS";
chr5	HAVANA	exon	136965565	136965670	.	+	.	gene_id "ENSMUSG00000019054.13"; transcript_id "ENSMUST00000111097.7"; gene_type "protein_coding"; gene_status "KNOWN"; gene_name "Fis1"; transcript_type "protein_coding"; transcript_status "KNOWN"; transcript_name "Fis1-203"; exon_number "3"; exon_id "ENSMUSE00001215479.1"; talon_gene "15787"; talon_transcript "41553"; talon_exon "218834"; ccdsid "CCDS51669.1"; exon_status "KNOWN"; level "2"; protein_id "ENSMUSP00000106723.1"; source "HAVANA"; tag "CCDS";
chr5	HAVANA	exon	136965917	136966149	.	+	.	gene_id "ENSMUSG00000019054.13"; transcript_id "ENSMUST00000111097.7"; gene_type "protein_coding"; gene_status "KNOWN"; gene_name "Fis1"; transcript_type "protein_coding"; transcript_status "KNOWN"; transcript_name "Fis1-203"; exon_number "4"; exon_id "ENSMUSE00000686658.1"; talon_gene "15787"; talon_transcript "41553"; talon_exon "218839"; ccdsid "CCDS84977.1"; exon_status "KNOWN"; level "2"; protein_id "ENSMUSP00000106726.1"; source "HAVANA"; tag "CCDS";
chr5	HAVANA	transcript	136962077	136966234	.	+	.	gene_id "ENSMUSG00000019054.13"; transcript_id "ENSMUST00000019198.6"; gene_name "Fis1"; gene_status "KNOWN"; gene_type "protein_coding"; transcript_type "protein_coding"; transcript_status "KNOWN"; transcript_name "Fis1-201"; talon_gene "15787"; talon_transcript "41554"; ccdsid "CCDS19757.1"; havana_transcript "OTTMUST00000056794.1"; level "2"; protein_id "ENSMUSP00000019198.6"; source "HAVANA"; tag "CCDS"; transcript_support_level "1";
chr5	HAVANA	exon	136962077	136962228	.	+	.	gene_id "ENSMUSG00000019054.13"; transcript_id "ENSMUST00000019198.6"; gene_type "protein_coding"; gene_status "KNOWN"; gene_name "Fis1"; transcript_type "protein_coding"; transcript_status "KNOWN"; transcript_name "Fis1-201"; exon_number "1"; exon_id "ENSMUSE00000384594.6"; talon_gene "15787"; talon_transcript "41554"; talon_exon "218840"; ccdsid "CCDS19757.1"; exon_status "KNOWN"; level "2"; protein_id "ENSMUSP00000019198.6"; source "HAVANA"; tag "CCDS";
chr5	HAVANA	exon	136962999	136963131	.	+	.	gene_id "ENSMUSG00000019054.13"; transcript_id "ENSMUST00000019198.6"; gene_type "protein_coding"; gene_status "KNOWN"; gene_name "Fis1"; transcript_type "protein_coding"; transcript_status "KNOWN"; transcript_name "Fis1-201"; exon_number "2"; exon_id "ENSMUSE00001208203.1"; talon_gene "15787"; talon_transcript "41554"; talon_exon "218830"; ccdsid "CCDS51669.1"; exon_status "KNOWN"; level "2"; protein_id "ENSMUSP00000106723.1"; source "HAVANA"; tag "CCDS";
chr5	HAVANA	exon	136965093	136965169	.	+	.	gene_id "ENSMUSG00000019054.13"; transcript_id "ENSMUST00000019198.6"; gene_type "protein_coding"; gene_status "KNOWN"; gene_name "Fis1"; transcript_type "protein_coding"; transcript_status "KNOWN"; transcript_name "Fis1-201"; exon_number "3"; exon_id "ENSMUSE00001230147.1"; talon_gene "15787"; talon_transcript "41554"; talon_exon "218832"; ccdsid "CCDS51669.1"; exon_status "KNOWN"; level "2"; protein_id "ENSMUSP00000106723.1"; source "HAVANA"; tag "CCDS";
chr5	HAVANA	exon	136965565	136965670	.	+	.	gene_id "ENSMUSG00000019054.13"; transcript_id "ENSMUST00000019198.6"; gene_type "protein_coding"; gene_status "KNOWN"; gene_name "Fis1"; transcript_type "protein_coding"; transcript_status "KNOWN"; transcript_name "Fis1-201"; exon_number "4"; exon_id "ENSMUSE00001215479.1"; talon_gene "15787"; talon_transcript "41554"; talon_exon "218834"; ccdsid "CCDS51669.1"; exon_status "KNOWN"; level "2"; protein_id "ENSMUSP00000106723.1"; source "HAVANA"; tag "CCDS";
chr5	HAVANA	exon	136965917	136966234	.	+	.	gene_id "ENSMUSG00000019054.13"; transcript_id "ENSMUST00000019198.6"; gene_type "protein_coding"; gene_status "KNOWN"; gene_name "Fis1"; transcript_type "protein_coding"; transcript_status "KNOWN"; transcript_name "Fis1-201"; exon_number "5"; exon_id "ENSMUSE00000842436.1"; talon_gene "15787"; talon_transcript "41554"; talon_exon "218842"; ccdsid "CCDS19757.1"; exon_status "KNOWN"; level "2"; protein_id "ENSMUSP00000019198.6"; source "HAVANA"; tag "CCDS";
chr5	HAVANA	transcript	136962845	136966011	.	+	.	gene_id "ENSMUSG00000019054.13"; transcript_id "ENSMUST00000152658.1"; gene_name "Fis1"; gene_status "KNOWN"; gene_type "protein_coding"; transcript_type "processed_transcript"; transcript_status "KNOWN"; transcript_name "Fis1-206"; talon_gene "15787"; talon_transcript "41557"; havana_transcript "OTTMUST00000056805.1"; level "2"; source "HAVANA"; transcript_support_level "2";
chr5	HAVANA	exon	136962845	136963131	.	+	.	gene_id "ENSMUSG00000019054.13"; transcript_id "ENSMUST00000152658.1"; gene_type "protein_coding"; gene_status "KNOWN"; gene_name "Fis1"; transcript_type "processed_transcript"; transcript_status "KNOWN"; transcript_name "Fis1-206"; exon_number "1"; exon_id "ENSMUSE00000819777.1"; talon_gene "15787"; talon_transcript "41557"; talon_exon "218852"; exon_status "KNOWN"; level "2"; source "HAVANA";
chr5	HAVANA	exon	136965093	136965169	.	+	.	gene_id "ENSMUSG00000019054.13"; transcript_id "ENSMUST00000152658.1"; gene_type "protein_coding"; gene_status "KNOWN"; gene_name "Fis1"; transcript_type "processed_transcript"; transcript_status "KNOWN"; transcript_name "Fis1-206"; exon_number "2"; exon_id "ENSMUSE00001230147.1"; talon_gene "15787"; talon_transcript "41557"; talon_exon "218832"; ccdsid "CCDS51669.1"; exon_status "KNOWN"; level "2"; protein_id "ENSMUSP00000106723.1"; source "HAVANA"; tag "CCDS";
chr5	HAVANA	exon	136965565	136965670	.	+	.	gene_id "ENSMUSG00000019054.13"; transcript_id "ENSMUST00000152658.1"; gene_type "protein_coding"; gene_status "KNOWN"; gene_name "Fis1"; transcript_type "processed_transcript"; transcript_status "KNOWN"; transcript_name "Fis1-206"; exon_number "3"; exon_id "ENSMUSE00001215479.1"; talon_gene "15787"; talon_transcript "41557"; talon_exon "218834"; ccdsid "CCDS51669.1"; exon_status "KNOWN"; level "2"; protein_id "ENSMUSP00000106723.1"; source "HAVANA"; tag "CCDS";
chr5	HAVANA	exon	136965917	136966011	.	+	.	gene_id "ENSMUSG00000019054.13"; transcript_id "ENSMUST00000152658.1"; gene_type "protein_coding"; gene_status "KNOWN"; gene_name "Fis1"; transcript_type "processed_transcript"; transcript_status "KNOWN"; transcript_name "Fis1-206"; exon_number "4"; exon_id "ENSMUSE00000799523.1"; talon_gene "15787"; talon_transcript "41557"; talon_exon "218853"; exon_status "KNOWN"; level "2"; source "HAVANA";
chr5	HAVANA	gene	136982164	136987232	.	-	.	gene_id "ENSMUSG00000059518.14"; gene_name "Znhit1"; gene_status "KNOWN"; gene_type "protein_coding"; talon_gene "15789"; havana_gene "OTTMUSG00000023366.4"; level "2";
chr5	HAVANA	transcript	136982164	136988021	.	-	.	gene_id "ENSMUSG00000059518.14"; transcript_id "ENSMUST00000156963.7"; gene_name "Znhit1"; gene_status "KNOWN"; gene_type "protein_coding"; transcript_type "protein_coding"; transcript_status "KNOWN"; transcript_name "Znhit1-206"; talon_gene "15789"; talon_transcript "41561"; ccdsid "CCDS39329.1"; havana_transcript "OTTMUST00000056690.2"; level "2"; protein_id "ENSMUSP00000115929.1"; source "HAVANA"; tag "CCDS"; transcript_support_level "1";
chr5	HAVANA	exon	136987489	136988021	.	-	.	gene_id "ENSMUSG00000059518.14"; transcript_id "ENSMUST00000156963.7"; gene_type "protein_coding"; gene_status "KNOWN"; gene_name "Znhit1"; transcript_type "protein_coding"; transcript_status "KNOWN"; transcript_name "Znhit1-206"; exon_number "1"; exon_id "ENSMUSE00000844710.1"; talon_gene "15789"; talon_transcript "41561"; talon_exon "218870"; ccdsid "CCDS39329.1"; exon_status "KNOWN"; level "2"; protein_id "ENSMUSP00000115929.1"; source "HAVANA"; tag "CCDS";
chr5	HAVANA	exon	136984879	136985049	.	-	.	gene_id "ENSMUSG00000059518.14"; transcript_id "ENSMUST00000156963.7"; gene_type "protein_coding"; gene_status "KNOWN"; gene_name "Znhit1"; transcript_type "protein_coding"; transcript_status "KNOWN"; transcript_name "Znhit1-206"; exon_number "2"; exon_id "ENSMUSE00000498794.4"; talon_gene "15789"; talon_transcript "41561"; talon_exon "218872"; ccdsid "CCDS39329.1"; exon_status "KNOWN"; level "2"; protein_id "ENSMUSP00000115929.1"; source "HAVANA"; tag "CCDS";
chr5	HAVANA	exon	136982868	136982947	.	-	.	gene_id "ENSMUSG00000059518.14"; transcript_id "ENSMUST00000156963.7"; gene_type "protein_coding"; gene_status "KNOWN"; gene_name "Znhit1"; transcript_type "protein_coding"; transcript_status "KNOWN"; transcript_name "Znhit1-206"; exon_number "3"; exon_id "ENSMUSE00000499802.2"; talon_gene "15789"; talon_transcript "41561"; talon_exon "218874"; ccdsid "CCDS39329.1"; exon_status "KNOWN"; level "2"; protein_id "ENSMUSP00000115929.1"; source "HAVANA"; tag "CCDS";
chr5	HAVANA	exon	136982518	136982687	.	-	.	gene_id "ENSMUSG00000059518.14"; transcript_id "ENSMUST00000156963.7"; gene_type "protein_coding"; gene_status "KNOWN"; gene_name "Znhit1"; transcript_type "protein_coding"; transcript_status "KNOWN"; transcript_name "Znhit1-206"; exon_number "4"; exon_id "ENSMUSE00000535763.1"; talon_gene "15789"; talon_transcript "41561"; talon_exon "218876"; ccdsid "CCDS39329.1"; exon_status "KNOWN"; level "2"; protein_id "ENSMUSP00000115929.1"; source "HAVANA"; tag "CCDS";
chr5	HAVANA	exon	136982164	136982417	.	-	.	gene_id "ENSMUSG00000059518.14"; transcript_id "ENSMUST00000156963.7"; gene_type "protein_coding"; gene_status "KNOWN"; gene_name "Znhit1"; transcript_type "protein_coding"; transcript_status "KNOWN"; transcript_name "Znhit1-206"; exon_number "5"; exon_id "ENSMUSE00000766033.1"; talon_gene "15789"; talon_transcript "41561"; talon_exon "218878"; ccdsid "CCDS39329.1"; exon_status "KNOWN"; level "2"; protein_id "ENSMUSP00000115929.1"; source "HAVANA"; tag "CCDS";
chr5	HAVANA	transcript	136982190	136986901	.	-	.	gene_id "ENSMUSG00000059518.14"; transcript_id "ENSMUST00000085941.11"; gene_name "Znhit1"; gene_status "KNOWN"; gene_type "protein_coding"; transcript_type "protein_coding"; transcript_status "KNOWN"; transcript_name "Znhit1-202"; talon_gene "15789"; talon_transcript "41562"; ccdsid "CCDS80438.1"; havana_transcript "OTTMUST00000056725.1"; level "2"; protein_id "ENSMUSP00000083103.5"; source "HAVANA"; tag "CCDS"; transcript_support_level "1";
chr5	HAVANA	exon	136986811	136986901	.	-	.	gene_id "ENSMUSG00000059518.14"; transcript_id "ENSMUST00000085941.11"; gene_type "protein_coding"; gene_status "KNOWN"; gene_name "Znhit1"; transcript_type "protein_coding"; transcript_status "KNOWN"; transcript_name "Znhit1-202"; exon_number "1"; exon_id "ENSMUSE00000686646.3"; talon_gene "15789"; talon_transcript "41562"; talon_exon "218879"; ccdsid "CCDS80438.1"; exon_status "KNOWN"; level "2"; protein_id "ENSMUSP00000083103.5"; source "HAVANA"; tag "CCDS";
chr5	HAVANA	exon	136984879	136985049	.	-	.	gene_id "ENSMUSG00000059518.14"; transcript_id "ENSMUST00000085941.11"; gene_type "protein_coding"; gene_status "KNOWN"; gene_name "Znhit1"; transcript_type "protein_coding"; transcript_status "KNOWN"; transcript_name "Znhit1-202"; exon_number "2"; exon_id "ENSMUSE00000498794.4"; talon_gene "15789"; talon_transcript "41562"; talon_exon "218872"; ccdsid "CCDS39329.1"; exon_status "KNOWN"; level "2"; protein_id "ENSMUSP00000115929.1"; source "HAVANA"; tag "CCDS";
chr5	HAVANA	exon	136982868	136982947	.	-	.	gene_id "ENSMUSG00000059518.14"; transcript_id "ENSMUST00000085941.11"; gene_type "protein_coding"; gene_status "KNOWN"; gene_name "Znhit1"; transcript_type "protein_coding"; transcript_status "KNOWN"; transcript_name "Znhit1-202"; exon_number "3"; exon_id "ENSMUSE00000499802.2"; talon_gene "15789"; talon_transcript "41562"; talon_exon "218874"; ccdsid "CCDS39329.1"; exon_status "KNOWN"; level "2"; protein_id "ENSMUSP00000115929.1"; source "HAVANA"; tag "CCDS";
chr5	HAVANA	exon	136982518	136982687	.	-	.	gene_id "ENSMUSG00000059518.14"; transcript_id "ENSMUST00000085941.11"; gene_type "protein_coding"; gene_status "KNOWN"; gene_name "Znhit1"; transcript_type "protein_coding"; transcript_status "KNOWN"; transcript_name "Znhit1-202"; exon_number "4"; exon_id "ENSMUSE00000535763.1"; talon_gene "15789"; talon_transcript "41562"; talon_exon "218876"; ccdsid "CCDS39329.1"; exon_status "KNOWN"; level "2"; protein_id "ENSMUSP00000115929.1"; source "HAVANA"; tag "CCDS";
chr5	HAVANA	exon	136982190	136982417	.	-	.	gene_id "ENSMUSG00000059518.14"; transcript_id "ENSMUST00000085941.11"; gene_type "protein_coding"; gene_status "KNOWN"; gene_name "Znhit1"; transcript_type "protein_coding"; transcript_status "KNOWN"; transcript_name "Znhit1-202"; exon_number "5"; exon_id "ENSMUSE00000686647.2"; talon_gene "15789"; talon_transcript "41562"; talon_exon "218881"; ccdsid "CCDS80438.1"; exon_status "KNOWN"; level "2"; protein_id "ENSMUSP00000083103.5"; source "HAVANA"; tag "CCDS";
chr5	HAVANA	transcript	136982296	136987543	.	-	.	gene_id "ENSMUSG00000059518.14"; transcript_id "ENSMUST00000111090.8"; gene_name "Znhit1"; gene_status "KNOWN"; gene_type "protein_coding"; transcript_type "protein_coding"; transcript_status "KNOWN"; transcript_name "Znhit1-203"; talon_gene "15789"; talon_transcript "41564"; havana_transcript "OTTMUST00000056728.2"; level "2"; protein_id "ENSMUSP00000106719.2"; source "HAVANA"; tag "basic"; transcript_support_level "2";
chr5	HAVANA	exon	136987489	136987543	.	-	.	gene_id "ENSMUSG00000059518.14"; transcript_id "ENSMUST00000111090.8"; gene_type "protein_coding"; gene_status "KNOWN"; gene_name "Znhit1"; transcript_type "protein_coding"; transcript_status "KNOWN"; transcript_name "Znhit1-203"; exon_number "1"; exon_id "ENSMUSE00000686642.1"; talon_gene "15789"; talon_transcript "41564"; talon_exon "218884"; exon_status "KNOWN"; level "2"; protein_id "ENSMUSP00000106719.2"; source "HAVANA"; tag "basic";
chr5	HAVANA	exon	136984879	136985049	.	-	.	gene_id "ENSMUSG00000059518.14"; transcript_id "ENSMUST00000111090.8"; gene_type "protein_coding"; gene_status "KNOWN"; gene_name "Znhit1"; transcript_type "protein_coding"; transcript_status "KNOWN"; transcript_name "Znhit1-203"; exon_number "2"; exon_id "ENSMUSE00000498794.4"; talon_gene "15789"; talon_transcript "41564"; talon_exon "218872"; ccdsid "CCDS39329.1"; exon_status "KNOWN"; level "2"; protein_id "ENSMUSP00000115929.1"; source "HAVANA"; tag "CCDS";
chr5	HAVANA	exon	136982868	136982947	.	-	.	gene_id "ENSMUSG00000059518.14"; transcript_id "ENSMUST00000111090.8"; gene_type "protein_coding"; gene_status "KNOWN"; gene_name "Znhit1"; transcript_type "protein_coding"; transcript_status "KNOWN"; transcript_name "Znhit1-203"; exon_number "3"; exon_id "ENSMUSE00000499802.2"; talon_gene "15789"; talon_transcript "41564"; talon_exon "218874"; ccdsid "CCDS39329.1"; exon_status "KNOWN"; level "2"; protein_id "ENSMUSP00000115929.1"; source "HAVANA"; tag "CCDS";
chr5	HAVANA	exon	136982296	136982687	.	-	.	gene_id "ENSMUSG00000059518.14"; transcript_id "ENSMUST00000111090.8"; gene_type "protein_coding"; gene_status "KNOWN"; gene_name "Znhit1"; transcript_type "protein_coding"; transcript_status "KNOWN"; transcript_name "Znhit1-203"; exon_number "4"; exon_id "ENSMUSE00000686641.2"; talon_gene "15789"; talon_transcript "41564"; talon_exon "218885"; exon_status "KNOWN"; level "2"; protein_id "ENSMUSP00000106719.2"; source "HAVANA"; tag "basic";
chr5	HAVANA	transcript	136982321	136987232	.	-	.	gene_id "ENSMUSG00000059518.14"; transcript_id "ENSMUST00000111091.7"; gene_name "Znhit1"; gene_status "KNOWN"; gene_type "protein_coding"; transcript_type "protein_coding"; transcript_status "KNOWN"; transcript_name "Znhit1-204"; talon_gene "15789"; talon_transcript "41565"; ccdsid "CCDS80437.1"; havana_transcript "OTTMUST00000056726.1"; level "2"; protein_id "ENSMUSP00000106720.1"; source "HAVANA"; tag "CCDS"; transcript_support_level "5";
chr5	HAVANA	exon	136986811	136987232	.	-	.	gene_id "ENSMUSG00000059518.14"; transcript_id "ENSMUST00000111091.7"; gene_type "protein_coding"; gene_status "KNOWN"; gene_name "Znhit1"; transcript_type "protein_coding"; transcript_status "KNOWN"; transcript_name "Znhit1-204"; exon_number "1"; exon_id "ENSMUSE00000686645.1"; talon_gene "15789"; talon_transcript "41565"; talon_exon "218886"; ccdsid "CCDS80437.1"; exon_status "KNOWN"; level "2"; protein_id "ENSMUSP00000106720.1"; source "HAVANA"; tag "CCDS";
chr5	HAVANA	exon	136986126	136986255	.	-	.	gene_id "ENSMUSG00000059518.14"; transcript_id "ENSMUST00000111091.7"; gene_type "protein_coding"; gene_status "KNOWN"; gene_name "Znhit1"; transcript_type "protein_coding"; transcript_status "KNOWN"; transcript_name "Znhit1-204"; exon_number "2"; exon_id "ENSMUSE00000686643.1"; talon_gene "15789"; talon_transcript "41565"; talon_exon "218888"; ccdsid "CCDS80437.1"; exon_status "KNOWN"; level "2"; protein_id "ENSMUSP00000106720.1"; source "HAVANA"; tag "CCDS";
chr5	HAVANA	exon	136984879	136985049	.	-	.	gene_id "ENSMUSG00000059518.14"; transcript_id "ENSMUST00000111091.7"; gene_type "protein_coding"; gene_status "KNOWN"; gene_name "Znhit1"; transcript_type "protein_coding"; transcript_status "KNOWN"; transcript_name "Znhit1-204"; exon_number "3"; exon_id "ENSMUSE00000498794.4"; talon_gene "15789"; talon_transcript "41565"; talon_exon "218872"; ccdsid "CCDS39329.1"; exon_status "KNOWN"; level "2"; protein_id "ENSMUSP00000115929.1"; source "HAVANA"; tag "CCDS";
chr5	HAVANA	exon	136982868	136982947	.	-	.	gene_id "ENSMUSG00000059518.14"; transcript_id "ENSMUST00000111091.7"; gene_type "protein_coding"; gene_status "KNOWN"; gene_name "Znhit1"; transcript_type "protein_coding"; transcript_status "KNOWN"; transcript_name "Znhit1-204"; exon_number "4"; exon_id "ENSMUSE00000499802.2"; talon_gene "15789"; talon_transcript "41565"; talon_exon "218874"; ccdsid "CCDS39329.1"; exon_status "KNOWN"; level "2"; protein_id "ENSMUSP00000115929.1"; source "HAVANA"; tag "CCDS";
chr5	HAVANA	exon	136982518	136982687	.	-	.	gene_id "ENSMUSG00000059518.14"; transcript_id "ENSMUST00000111091.7"; gene_type "protein_coding"; gene_status "KNOWN"; gene_name "Znhit1"; transcript_type "protein_coding"; transcript_status "KNOWN"; transcript_name "Znhit1-204"; exon_number "5"; exon_id "ENSMUSE00000535763.1"; talon_gene "15789"; talon_transcript "41565"; talon_exon "218876"; ccdsid "CCDS39329.1"; exon_status "KNOWN"; level "2"; protein_id "ENSMUSP00000115929.1"; source "HAVANA"; tag "CCDS";
chr5	HAVANA	exon	136982321	136982417	.	-	.	gene_id "ENSMUSG00000059518.14"; transcript_id "ENSMUST00000111091.7"; gene_type "protein_coding"; gene_status "KNOWN"; gene_name "Znhit1"; transcript_type "protein_coding"; transcript_status "KNOWN"; transcript_name "Znhit1-204"; exon_number "6"; exon_id "ENSMUSE00000648734.2"; talon_gene "15789"; talon_transcript "41565"; talon_exon "218890"; ccdsid "CCDS80437.1"; exon_status "KNOWN"; level "2"; protein_id "ENSMUSP00000106720.1"; source "HAVANA"; tag "CCDS";
chr5	HAVANA	gene	136987019	136992088	.	+	.	gene_id "ENSMUSG00000004846.10"; gene_name "Plod3"; gene_status "KNOWN"; gene_type "protein_coding"; talon_gene "15790"; havana_gene "OTTMUSG00000023396.3"; level "2"; tag "ncRNA_host";
chr5	HAVANA	transcript	136987019	136996648	.	+	.	gene_id "ENSMUSG00000004846.10"; transcript_id "ENSMUST00000004968.10"; gene_name "Plod3"; gene_status "KNOWN"; gene_type "protein_coding"; transcript_type "protein_coding"; transcript_status "KNOWN"; transcript_name "Plod3-201"; talon_gene "15790"; talon_transcript "41567"; ccdsid "CCDS19759.1"; havana_transcript "OTTMUST00000056808.1"; level "2"; protein_id "ENSMUSP00000004968.4"; source "HAVANA"; tag "CCDS"; transcript_support_level "1";
chr5	HAVANA	exon	136987019	136987803	.	+	.	gene_id "ENSMUSG00000004846.10"; transcript_id "ENSMUST00000004968.10"; gene_type "protein_coding"; gene_status "KNOWN"; gene_name "Plod3"; transcript_type "protein_coding"; transcript_status "KNOWN"; transcript_name "Plod3-201"; exon_number "1"; exon_id "ENSMUSE00000454668.3"; talon_gene "15790"; talon_transcript "41567"; talon_exon "218894"; ccdsid "CCDS19759.1"; exon_status "KNOWN"; level "2"; protein_id "ENSMUSP00000004968.4"; source "HAVANA"; tag "CCDS";
chr5	HAVANA	exon	136988117	136988208	.	+	.	gene_id "ENSMUSG00000004846.10"; transcript_id "ENSMUST00000004968.10"; gene_type "protein_coding"; gene_status "KNOWN"; gene_name "Plod3"; transcript_type "protein_coding"; transcript_status "KNOWN"; transcript_name "Plod3-201"; exon_number "2"; exon_id "ENSMUSE00001299400.1"; talon_gene "15790"; talon_transcript "41567"; talon_exon "218896"; ccdsid "CCDS19759.1"; exon_status "KNOWN"; level "2"; protein_id "ENSMUSP00000004968.4"; source "HAVANA"; tag "CCDS";
chr5	HAVANA	exon	136988335	136988471	.	+	.	gene_id "ENSMUSG00000004846.10"; transcript_id "ENSMUST00000004968.10"; gene_type "protein_coding"; gene_status "KNOWN"; gene_name "Plod3"; transcript_type "protein_coding"; transcript_status "KNOWN"; transcript_name "Plod3-201"; exon_number "3"; exon_id "ENSMUSE00001286444.1"; talon_gene "15790"; talon_transcript "41567"; talon_exon "218898"; ccdsid "CCDS19759.1"; exon_status "KNOWN"; level "2"; protein_id "ENSMUSP00000004968.4"; source "HAVANA"; tag "CCDS";
chr5	HAVANA	exon	136988572	136988735	.	+	.	gene_id "ENSMUSG00000004846.10"; transcript_id "ENSMUST00000004968.10"; gene_type "protein_coding"; gene_status "KNOWN"; gene_name "Plod3"; transcript_type "protein_coding"; transcript_status "KNOWN"; transcript_name "Plod3-201"; exon_number "4"; exon_id "ENSMUSE00001283560.1"; talon_gene "15790"; talon_transcript "41567"; talon_exon "218900"; ccdsid "CCDS19759.1"; exon_status "KNOWN"; level "2"; protein_id "ENSMUSP00000004968.4"; source "HAVANA"; tag "CCDS";
chr5	HAVANA	exon	136988883	136988995	.	+	.	gene_id "ENSMUSG00000004846.10"; transcript_id "ENSMUST00000004968.10"; gene_type "protein_coding"; gene_status "KNOWN"; gene_name "Plod3"; transcript_type "protein_coding"; transcript_status "KNOWN"; transcript_name "Plod3-201"; exon_number "5"; exon_id "ENSMUSE00001304800.1"; talon_gene "15790"; talon_transcript "41567"; talon_exon "218902"; ccdsid "CCDS19759.1"; exon_status "KNOWN"; level "2"; protein_id "ENSMUSP00000004968.4"; source "HAVANA"; tag "CCDS";
chr5	HAVANA	exon	136989126	136989189	.	+	.	gene_id "ENSMUSG00000004846.10"; transcript_id "ENSMUST00000004968.10"; gene_type "protein_coding"; gene_status "KNOWN"; gene_name "Plod3"; transcript_type "protein_coding"; transcript_status "KNOWN"; transcript_name "Plod3-201"; exon_number "6"; exon_id "ENSMUSE00001251698.1"; talon_gene "15790"; talon_transcript "41567"; talon_exon "218904"; ccdsid "CCDS19759.1"; exon_status "KNOWN"; level "2"; protein_id "ENSMUSP00000004968.4"; source "HAVANA"; tag "CCDS";
chr5	HAVANA	exon	136989598	136989695	.	+	.	gene_id "ENSMUSG00000004846.10"; transcript_id "ENSMUST00000004968.10"; gene_type "protein_coding"; gene_status "KNOWN"; gene_name "Plod3"; transcript_type "protein_coding"; transcript_status "KNOWN"; transcript_name "Plod3-201"; exon_number "7"; exon_id "ENSMUSE00001289461.1"; talon_gene "15790"; talon_transcript "41567"; talon_exon "218906"; ccdsid "CCDS19759.1"; exon_status "KNOWN"; level "2"; protein_id "ENSMUSP00000004968.4"; source "HAVANA"; tag "CCDS";
chr5	HAVANA	exon	136989897	136989998	.	+	.	gene_id "ENSMUSG00000004846.10"; transcript_id "ENSMUST00000004968.10"; gene_type "protein_coding"; gene_status "KNOWN"; gene_name "Plod3"; transcript_type "protein_coding"; transcript_status "KNOWN"; transcript_name "Plod3-201"; exon_number "8"; exon_id "ENSMUSE00001252978.1"; talon_gene "15790"; talon_transcript "41567"; talon_exon "218908"; ccdsid "CCDS19759.1"; exon_status "KNOWN"; level "2"; protein_id "ENSMUSP00000004968.4"; source "HAVANA"; tag "CCDS";
chr5	HAVANA	exon	136990151	136990276	.	+	.	gene_id "ENSMUSG00000004846.10"; transcript_id "ENSMUST00000004968.10"; gene_type "protein_coding"; gene_status "KNOWN"; gene_name "Plod3"; transcript_type "protein_coding"; transcript_status "KNOWN"; transcript_name "Plod3-201"; exon_number "9"; exon_id "ENSMUSE00001252441.1"; talon_gene "15790"; talon_transcript "41567"; talon_exon "218910"; ccdsid "CCDS19759.1"; exon_status "KNOWN"; level "2"; protein_id "ENSMUSP00000004968.4"; source "HAVANA"; tag "CCDS";
chr5	HAVANA	exon	136990418	136990539	.	+	.	gene_id "ENSMUSG00000004846.10"; transcript_id "ENSMUST00000004968.10"; gene_type "protein_coding"; gene_status "KNOWN"; gene_name "Plod3"; transcript_type "protein_coding"; transcript_status "KNOWN"; transcript_name "Plod3-201"; exon_number "10"; exon_id "ENSMUSE00001254254.1"; talon_gene "15790"; talon_transcript "41567"; talon_exon "218912"; ccdsid "CCDS19759.1"; exon_status "KNOWN"; level "2"; protein_id "ENSMUSP00000004968.4"; source "HAVANA"; tag "CCDS";
chr5	HAVANA	exon	136990745	136990849	.	+	.	gene_id "ENSMUSG00000004846.10"; transcript_id "ENSMUST00000004968.10"; gene_type "protein_coding"; gene_status "KNOWN"; gene_name "Plod3"; transcript_type "protein_coding"; transcript_status "KNOWN"; transcript_name "Plod3-201"; exon_number "11"; exon_id "ENSMUSE00001297320.1"; talon_gene "15790"; talon_transcript "41567"; talon_exon "218914"; ccdsid "CCDS19759.1"; exon_status "KNOWN"; level "2"; protein_id "ENSMUSP00000004968.4"; source "HAVANA"; tag "CCDS";
chr5	HAVANA	exon	136990959	136991084	.	+	.	gene_id "ENSMUSG00000004846.10"; transcript_id "ENSMUST00000004968.10"; gene_type "protein_coding"; gene_status "KNOWN"; gene_name "Plod3"; transcript_type "protein_coding"; transcript_status "KNOWN"; transcript_name "Plod3-201"; exon_number "12"; exon_id "ENSMUSE00001211285.1"; talon_gene "15790"; talon_transcript "41567"; talon_exon "218916"; ccdsid "CCDS19759.1"; exon_status "KNOWN"; level "2"; protein_id "ENSMUSP00000004968.4"; source "HAVANA"; tag "CCDS";
chr5	HAVANA	exon	136991300	136991441	.	+	.	gene_id "ENSMUSG00000004846.10"; transcript_id "ENSMUST00000004968.10"; gene_type "protein_coding"; gene_status "KNOWN"; gene_name "Plod3"; transcript_type "protein_coding"; transcript_status "KNOWN"; transcript_name "Plod3-201"; exon_number "13"; exon_id "ENSMUSE00001240923.1"; talon_gene "15790"; talon_transcript "41567"; talon_exon "218918"; ccdsid "CCDS19759.1"; exon_status "KNOWN"; level "2"; protein_id "ENSMUSP00000004968.4"; source "HAVANA"; tag "CCDS";
chr5	HAVANA	exon	136991544	136991657	.	+	.	gene_id "ENSMUSG00000004846.10"; transcript_id "ENSMUST00000004968.10"; gene_type "protein_coding"; gene_status "KNOWN"; gene_name "Plod3"; transcript_type "protein_coding"; transcript_status "KNOWN"; transcript_name "Plod3-201"; exon_number "14"; exon_id "ENSMUSE00001253859.1"; talon_gene "15790"; talon_transcript "41567"; talon_exon "218920"; ccdsid "CCDS19759.1"; exon_status "KNOWN"; level "2"; protein_id "ENSMUSP00000004968.4"; source "HAVANA"; tag "CCDS";
chr5	HAVANA	exon	136991772	136991840	.	+	.	gene_id "ENSMUSG00000004846.10"; transcript_id "ENSMUST00000004968.10"; gene_type "protein_coding"; gene_status "KNOWN"; gene_name "Plod3"; transcript_type "protein_coding"; transcript_status "KNOWN"; transcript_name "Plod3-201"; exon_number "15"; exon_id "ENSMUSE00001204842.1"; talon_gene "15790"; talon_transcript "41567"; talon_exon "218922"; ccdsid "CCDS19759.1"; exon_status "KNOWN"; level "2"; protein_id "ENSMUSP00000004968.4"; source "HAVANA"; tag "CCDS";
chr5	HAVANA	exon	136993209	136993313	.	+	.	gene_id "ENSMUSG00000004846.10"; transcript_id "ENSMUST00000004968.10"; gene_type "protein_coding"; gene_status "KNOWN"; gene_name "Plod3"; transcript_type "protein_coding"; transcript_status "KNOWN"; transcript_name "Plod3-201"; exon_number "16"; exon_id "ENSMUSE00001281467.1"; talon_gene "15790"; talon_transcript "41567"; talon_exon "218924"; ccdsid "CCDS19759.1"; exon_status "KNOWN"; level "2"; protein_id "ENSMUSP00000004968.4"; source "HAVANA"; tag "CCDS";
chr5	HAVANA	exon	136994143	136994289	.	+	.	gene_id "ENSMUSG00000004846.10"; transcript_id "ENSMUST00000004968.10"; gene_type "protein_coding"; gene_status "KNOWN"; gene_name "Plod3"; transcript_type "protein_coding"; transcript_status "KNOWN"; transcript_name "Plod3-201"; exon_number "17"; exon_id "ENSMUSE00000191943.3"; talon_gene "15790"; talon_transcript "41567"; talon_exon "218926"; ccdsid "CCDS19759.1"; exon_status "KNOWN"; level "2"; protein_id "ENSMUSP00000004968.4"; source "HAVANA"; tag "CCDS";
chr5	HAVANA	exon	136994933	136995058	.	+	.	gene_id "ENSMUSG00000004846.10"; transcript_id "ENSMUST00000004968.10"; gene_type "protein_coding"; gene_status "KNOWN"; gene_name "Plod3"; transcript_type "protein_coding"; transcript_status "KNOWN"; transcript_name "Plod3-201"; exon_number "18"; exon_id "ENSMUSE00000191938.3"; talon_gene "15790"; talon_transcript "41567"; talon_exon "218928"; ccdsid "CCDS19759.1"; exon_status "KNOWN"; level "2"; protein_id "ENSMUSP00000004968.4"; source "HAVANA"; tag "CCDS";
chr5	HAVANA	exon	136996106	136996648	.	+	.	gene_id "ENSMUSG00000004846.10"; transcript_id "ENSMUST00000004968.10"; gene_type "protein_coding"; gene_status "KNOWN"; gene_name "Plod3"; transcript_type "protein_coding"; transcript_status "KNOWN"; transcript_name "Plod3-201"; exon_number "19"; exon_id "ENSMUSE00000454645.4"; talon_gene "15790"; talon_transcript "41567"; talon_exon "218930"; ccdsid "CCDS19759.1"; exon_status "KNOWN"; level "2"; protein_id "ENSMUSP00000004968.4"; source "HAVANA"; tag "CCDS";
chr5	TALON	transcript	136987019	136996648	.	+	.	gene_id "ENSMUSG00000004846.10"; transcript_id "ENCODEMT000523780"; gene_name "Plod3"; gene_status "KNOWN"; gene_type "protein_coding"; transcript_status "NOVEL"; transcript_name "ENCODEMT000523780"; talon_gene "15790"; talon_transcript "523780"; NNC_transcript "TRUE";
chr5	HAVANA	exon	136987019	136987803	.	+	.	gene_id "ENSMUSG00000004846.10"; transcript_id "ENCODEMT000523780"; gene_type "protein_coding"; gene_status "KNOWN"; gene_name "Plod3"; transcript_status "NOVEL"; transcript_name "ENCODEMT000523780"; exon_number "1"; exon_id "ENSMUSE00000454668.3"; talon_gene "15790"; talon_transcript "523780"; talon_exon "218894"; ccdsid "CCDS19759.1"; exon_status "KNOWN"; level "2"; protein_id "ENSMUSP00000004968.4"; source "HAVANA"; tag "CCDS";
chr5	HAVANA	exon	136988117	136988208	.	+	.	gene_id "ENSMUSG00000004846.10"; transcript_id "ENCODEMT000523780"; gene_type "protein_coding"; gene_status "KNOWN"; gene_name "Plod3"; transcript_status "NOVEL"; transcript_name "ENCODEMT000523780"; exon_number "2"; exon_id "ENSMUSE00001299400.1"; talon_gene "15790"; talon_transcript "523780"; talon_exon "218896"; ccdsid "CCDS19759.1"; exon_status "KNOWN"; level "2"; protein_id "ENSMUSP00000004968.4"; source "HAVANA"; tag "CCDS";
chr5	HAVANA	exon	136988335	136988471	.	+	.	gene_id "ENSMUSG00000004846.10"; transcript_id "ENCODEMT000523780"; gene_type "protein_coding"; gene_status "KNOWN"; gene_name "Plod3"; transcript_status "NOVEL"; transcript_name "ENCODEMT000523780"; exon_number "3"; exon_id "ENSMUSE00001286444.1"; talon_gene "15790"; talon_transcript "523780"; talon_exon "218898"; ccdsid "CCDS19759.1"; exon_status "KNOWN"; level "2"; protein_id "ENSMUSP00000004968.4"; source "HAVANA"; tag "CCDS";
chr5	HAVANA	exon	136988572	136988735	.	+	.	gene_id "ENSMUSG00000004846.10"; transcript_id "ENCODEMT000523780"; gene_type "protein_coding"; gene_status "KNOWN"; gene_name "Plod3"; transcript_status "NOVEL"; transcript_name "ENCODEMT000523780"; exon_number "4"; exon_id "ENSMUSE00001283560.1"; talon_gene "15790"; talon_transcript "523780"; talon_exon "218900"; ccdsid "CCDS19759.1"; exon_status "KNOWN"; level "2"; protein_id "ENSMUSP00000004968.4"; source "HAVANA"; tag "CCDS";
chr5	HAVANA	exon	136988883	136988995	.	+	.	gene_id "ENSMUSG00000004846.10"; transcript_id "ENCODEMT000523780"; gene_type "protein_coding"; gene_status "KNOWN"; gene_name "Plod3"; transcript_status "NOVEL"; transcript_name "ENCODEMT000523780"; exon_number "5"; exon_id "ENSMUSE00001304800.1"; talon_gene "15790"; talon_transcript "523780"; talon_exon "218902"; ccdsid "CCDS19759.1"; exon_status "KNOWN"; level "2"; protein_id "ENSMUSP00000004968.4"; source "HAVANA"; tag "CCDS";
chr5	HAVANA	exon	136989126	136989189	.	+	.	gene_id "ENSMUSG00000004846.10"; transcript_id "ENCODEMT000523780"; gene_type "protein_coding"; gene_status "KNOWN"; gene_name "Plod3"; transcript_status "NOVEL"; transcript_name "ENCODEMT000523780"; exon_number "6"; exon_id "ENSMUSE00001251698.1"; talon_gene "15790"; talon_transcript "523780"; talon_exon "218904"; ccdsid "CCDS19759.1"; exon_status "KNOWN"; level "2"; protein_id "ENSMUSP00000004968.4"; source "HAVANA"; tag "CCDS";
chr5	HAVANA	exon	136989598	136989695	.	+	.	gene_id "ENSMUSG00000004846.10"; transcript_id "ENCODEMT000523780"; gene_type "protein_coding"; gene_status "KNOWN"; gene_name "Plod3"; transcript_status "NOVEL"; transcript_name "ENCODEMT000523780"; exon_number "7"; exon_id "ENSMUSE00001289461.1"; talon_gene "15790"; talon_transcript "523780"; talon_exon "218906"; ccdsid "CCDS19759.1"; exon_status "KNOWN"; level "2"; protein_id "ENSMUSP00000004968.4"; source "HAVANA"; tag "CCDS";
chr5	HAVANA	exon	136989897	136989998	.	+	.	gene_id "ENSMUSG00000004846.10"; transcript_id "ENCODEMT000523780"; gene_type "protein_coding"; gene_status "KNOWN"; gene_name "Plod3"; transcript_status "NOVEL"; transcript_name "ENCODEMT000523780"; exon_number "8"; exon_id "ENSMUSE00001252978.1"; talon_gene "15790"; talon_transcript "523780"; talon_exon "218908"; ccdsid "CCDS19759.1"; exon_status "KNOWN"; level "2"; protein_id "ENSMUSP00000004968.4"; source "HAVANA"; tag "CCDS";
chr5	HAVANA	exon	136990151	136990276	.	+	.	gene_id "ENSMUSG00000004846.10"; transcript_id "ENCODEMT000523780"; gene_type "protein_coding"; gene_status "KNOWN"; gene_name "Plod3"; transcript_status "NOVEL"; transcript_name "ENCODEMT000523780"; exon_number "9"; exon_id "ENSMUSE00001252441.1"; talon_gene "15790"; talon_transcript "523780"; talon_exon "218910"; ccdsid "CCDS19759.1"; exon_status "KNOWN"; level "2"; protein_id "ENSMUSP00000004968.4"; source "HAVANA"; tag "CCDS";
chr5	HAVANA	exon	136990418	136990539	.	+	.	gene_id "ENSMUSG00000004846.10"; transcript_id "ENCODEMT000523780"; gene_type "protein_coding"; gene_status "KNOWN"; gene_name "Plod3"; transcript_status "NOVEL"; transcript_name "ENCODEMT000523780"; exon_number "10"; exon_id "ENSMUSE00001254254.1"; talon_gene "15790"; talon_transcript "523780"; talon_exon "218912"; ccdsid "CCDS19759.1"; exon_status "KNOWN"; level "2"; protein_id "ENSMUSP00000004968.4"; source "HAVANA"; tag "CCDS";
chr5	HAVANA	exon	136990745	136990849	.	+	.	gene_id "ENSMUSG00000004846.10"; transcript_id "ENCODEMT000523780"; gene_type "protein_coding"; gene_status "KNOWN"; gene_name "Plod3"; transcript_status "NOVEL"; transcript_name "ENCODEMT000523780"; exon_number "11"; exon_id "ENSMUSE00001297320.1"; talon_gene "15790"; talon_transcript "523780"; talon_exon "218914"; ccdsid "CCDS19759.1"; exon_status "KNOWN"; level "2"; protein_id "ENSMUSP00000004968.4"; source "HAVANA"; tag "CCDS";
chr5	HAVANA	exon	136990959	136991084	.	+	.	gene_id "ENSMUSG00000004846.10"; transcript_id "ENCODEMT000523780"; gene_type "protein_coding"; gene_status "KNOWN"; gene_name "Plod3"; transcript_status "NOVEL"; transcript_name "ENCODEMT000523780"; exon_number "12"; exon_id "ENSMUSE00001211285.1"; talon_gene "15790"; talon_transcript "523780"; talon_exon "218916"; ccdsid "CCDS19759.1"; exon_status "KNOWN"; level "2"; protein_id "ENSMUSP00000004968.4"; source "HAVANA"; tag "CCDS";
chr5	HAVANA	exon	136991300	136991441	.	+	.	gene_id "ENSMUSG00000004846.10"; transcript_id "ENCODEMT000523780"; gene_type "protein_coding"; gene_status "KNOWN"; gene_name "Plod3"; transcript_status "NOVEL"; transcript_name "ENCODEMT000523780"; exon_number "13"; exon_id "ENSMUSE00001240923.1"; talon_gene "15790"; talon_transcript "523780"; talon_exon "218918"; ccdsid "CCDS19759.1"; exon_status "KNOWN"; level "2"; protein_id "ENSMUSP00000004968.4"; source "HAVANA"; tag "CCDS";
chr5	HAVANA	exon	136991544	136991657	.	+	.	gene_id "ENSMUSG00000004846.10"; transcript_id "ENCODEMT000523780"; gene_type "protein_coding"; gene_status "KNOWN"; gene_name "Plod3"; transcript_status "NOVEL"; transcript_name "ENCODEMT000523780"; exon_number "14"; exon_id "ENSMUSE00001253859.1"; talon_gene "15790"; talon_transcript "523780"; talon_exon "218920"; ccdsid "CCDS19759.1"; exon_status "KNOWN"; level "2"; protein_id "ENSMUSP00000004968.4"; source "HAVANA"; tag "CCDS";
chr5	HAVANA	exon	136991772	136991840	.	+	.	gene_id "ENSMUSG00000004846.10"; transcript_id "ENCODEMT000523780"; gene_type "protein_coding"; gene_status "KNOWN"; gene_name "Plod3"; transcript_status "NOVEL"; transcript_name "ENCODEMT000523780"; exon_number "15"; exon_id "ENSMUSE00001204842.1"; talon_gene "15790"; talon_transcript "523780"; talon_exon "218922"; ccdsid "CCDS19759.1"; exon_status "KNOWN"; level "2"; protein_id "ENSMUSP00000004968.4"; source "HAVANA"; tag "CCDS";
chr5	HAVANA	exon	136993209	136993313	.	+	.	gene_id "ENSMUSG00000004846.10"; transcript_id "ENCODEMT000523780"; gene_type "protein_coding"; gene_status "KNOWN"; gene_name "Plod3"; transcript_status "NOVEL"; transcript_name "ENCODEMT000523780"; exon_number "16"; exon_id "ENSMUSE00001281467.1"; talon_gene "15790"; talon_transcript "523780"; talon_exon "218924"; ccdsid "CCDS19759.1"; exon_status "KNOWN"; level "2"; protein_id "ENSMUSP00000004968.4"; source "HAVANA"; tag "CCDS";
chr5	TALON	exon	136994203	136994289	.	+	.	gene_id "ENSMUSG00000004846.10"; transcript_id "ENCODEMT000523780"; gene_type "protein_coding"; gene_status "KNOWN"; gene_name "Plod3"; transcript_status "NOVEL"; transcript_name "ENCODEMT000523780"; exon_number "17"; exon_id "1169389"; talon_gene "15790"; talon_transcript "523780"; talon_exon "1169389"; exon_status "NOVEL";
chr5	HAVANA	exon	136994933	136995058	.	+	.	gene_id "ENSMUSG00000004846.10"; transcript_id "ENCODEMT000523780"; gene_type "protein_coding"; gene_status "KNOWN"; gene_name "Plod3"; transcript_status "NOVEL"; transcript_name "ENCODEMT000523780"; exon_number "18"; exon_id "ENSMUSE00000191938.3"; talon_gene "15790"; talon_transcript "523780"; talon_exon "218928"; ccdsid "CCDS19759.1"; exon_status "KNOWN"; level "2"; protein_id "ENSMUSP00000004968.4"; source "HAVANA"; tag "CCDS";
chr5	HAVANA	exon	136996106	136996648	.	+	.	gene_id "ENSMUSG00000004846.10"; transcript_id "ENCODEMT000523780"; gene_type "protein_coding"; gene_status "KNOWN"; gene_name "Plod3"; transcript_status "NOVEL"; transcript_name "ENCODEMT000523780"; exon_number "19"; exon_id "ENSMUSE00000454645.4"; talon_gene "15790"; talon_transcript "523780"; talon_exon "218930"; ccdsid "CCDS19759.1"; exon_status "KNOWN"; level "2"; protein_id "ENSMUSP00000004968.4"; source "HAVANA"; tag "CCDS";
chr5	HAVANA	transcript	136987378	136992088	.	+	.	gene_id "ENSMUSG00000004846.10"; transcript_id "ENSMUST00000129896.7"; gene_name "Plod3"; gene_status "KNOWN"; gene_type "protein_coding"; transcript_type "retained_intron"; transcript_status "KNOWN"; transcript_name "Plod3-203"; talon_gene "15790"; talon_transcript "41568"; havana_transcript "OTTMUST00000056809.1"; level "2"; source "HAVANA"; transcript_support_level "1";
chr5	HAVANA	exon	136987378	136987803	.	+	.	gene_id "ENSMUSG00000004846.10"; transcript_id "ENSMUST00000129896.7"; gene_type "protein_coding"; gene_status "KNOWN"; gene_name "Plod3"; transcript_type "retained_intron"; transcript_status "KNOWN"; transcript_name "Plod3-203"; exon_number "1"; exon_id "ENSMUSE00000771940.1"; talon_gene "15790"; talon_transcript "41568"; talon_exon "218931"; exon_status "KNOWN"; level "2"; source "HAVANA";
chr5	HAVANA	exon	136988117	136988208	.	+	.	gene_id "ENSMUSG00000004846.10"; transcript_id "ENSMUST00000129896.7"; gene_type "protein_coding"; gene_status "KNOWN"; gene_name "Plod3"; transcript_type "retained_intron"; transcript_status "KNOWN"; transcript_name "Plod3-203"; exon_number "2"; exon_id "ENSMUSE00001299400.1"; talon_gene "15790"; talon_transcript "41568"; talon_exon "218896"; ccdsid "CCDS19759.1"; exon_status "KNOWN"; level "2"; protein_id "ENSMUSP00000004968.4"; source "HAVANA"; tag "CCDS";
chr5	HAVANA	exon	136988335	136988471	.	+	.	gene_id "ENSMUSG00000004846.10"; transcript_id "ENSMUST00000129896.7"; gene_type "protein_coding"; gene_status "KNOWN"; gene_name "Plod3"; transcript_type "retained_intron"; transcript_status "KNOWN"; transcript_name "Plod3-203"; exon_number "3"; exon_id "ENSMUSE00001286444.1"; talon_gene "15790"; talon_transcript "41568"; talon_exon "218898"; ccdsid "CCDS19759.1"; exon_status "KNOWN"; level "2"; protein_id "ENSMUSP00000004968.4"; source "HAVANA"; tag "CCDS";
chr5	HAVANA	exon	136988572	136988735	.	+	.	gene_id "ENSMUSG00000004846.10"; transcript_id "ENSMUST00000129896.7"; gene_type "protein_coding"; gene_status "KNOWN"; gene_name "Plod3"; transcript_type "retained_intron"; transcript_status "KNOWN"; transcript_name "Plod3-203"; exon_number "4"; exon_id "ENSMUSE00001283560.1"; talon_gene "15790"; talon_transcript "41568"; talon_exon "218900"; ccdsid "CCDS19759.1"; exon_status "KNOWN"; level "2"; protein_id "ENSMUSP00000004968.4"; source "HAVANA"; tag "CCDS";
chr5	HAVANA	exon	136988883	136988995	.	+	.	gene_id "ENSMUSG00000004846.10"; transcript_id "ENSMUST00000129896.7"; gene_type "protein_coding"; gene_status "KNOWN"; gene_name "Plod3"; transcript_type "retained_intron"; transcript_status "KNOWN"; transcript_name "Plod3-203"; exon_number "5"; exon_id "ENSMUSE00001304800.1"; talon_gene "15790"; talon_transcript "41568"; talon_exon "218902"; ccdsid "CCDS19759.1"; exon_status "KNOWN"; level "2"; protein_id "ENSMUSP00000004968.4"; source "HAVANA"; tag "CCDS";
chr5	HAVANA	exon	136989126	136989189	.	+	.	gene_id "ENSMUSG00000004846.10"; transcript_id "ENSMUST00000129896.7"; gene_type "protein_coding"; gene_status "KNOWN"; gene_name "Plod3"; transcript_type "retained_intron"; transcript_status "KNOWN"; transcript_name "Plod3-203"; exon_number "6"; exon_id "ENSMUSE00001251698.1"; talon_gene "15790"; talon_transcript "41568"; talon_exon "218904"; ccdsid "CCDS19759.1"; exon_status "KNOWN"; level "2"; protein_id "ENSMUSP00000004968.4"; source "HAVANA"; tag "CCDS";
chr5	HAVANA	exon	136989598	136989695	.	+	.	gene_id "ENSMUSG00000004846.10"; transcript_id "ENSMUST00000129896.7"; gene_type "protein_coding"; gene_status "KNOWN"; gene_name "Plod3"; transcript_type "retained_intron"; transcript_status "KNOWN"; transcript_name "Plod3-203"; exon_number "7"; exon_id "ENSMUSE00001289461.1"; talon_gene "15790"; talon_transcript "41568"; talon_exon "218906"; ccdsid "CCDS19759.1"; exon_status "KNOWN"; level "2"; protein_id "ENSMUSP00000004968.4"; source "HAVANA"; tag "CCDS";
chr5	HAVANA	exon	136989897	136989998	.	+	.	gene_id "ENSMUSG00000004846.10"; transcript_id "ENSMUST00000129896.7"; gene_type "protein_coding"; gene_status "KNOWN"; gene_name "Plod3"; transcript_type "retained_intron"; transcript_status "KNOWN"; transcript_name "Plod3-203"; exon_number "8"; exon_id "ENSMUSE00001252978.1"; talon_gene "15790"; talon_transcript "41568"; talon_exon "218908"; ccdsid "CCDS19759.1"; exon_status "KNOWN"; level "2"; protein_id "ENSMUSP00000004968.4"; source "HAVANA"; tag "CCDS";
chr5	HAVANA	exon	136990151	136990276	.	+	.	gene_id "ENSMUSG00000004846.10"; transcript_id "ENSMUST00000129896.7"; gene_type "protein_coding"; gene_status "KNOWN"; gene_name "Plod3"; transcript_type "retained_intron"; transcript_status "KNOWN"; transcript_name "Plod3-203"; exon_number "9"; exon_id "ENSMUSE00001252441.1"; talon_gene "15790"; talon_transcript "41568"; talon_exon "218910"; ccdsid "CCDS19759.1"; exon_status "KNOWN"; level "2"; protein_id "ENSMUSP00000004968.4"; source "HAVANA"; tag "CCDS";
chr5	HAVANA	exon	136990418	136990539	.	+	.	gene_id "ENSMUSG00000004846.10"; transcript_id "ENSMUST00000129896.7"; gene_type "protein_coding"; gene_status "KNOWN"; gene_name "Plod3"; transcript_type "retained_intron"; transcript_status "KNOWN"; transcript_name "Plod3-203"; exon_number "10"; exon_id "ENSMUSE00001254254.1"; talon_gene "15790"; talon_transcript "41568"; talon_exon "218912"; ccdsid "CCDS19759.1"; exon_status "KNOWN"; level "2"; protein_id "ENSMUSP00000004968.4"; source "HAVANA"; tag "CCDS";
chr5	HAVANA	exon	136990745	136990849	.	+	.	gene_id "ENSMUSG00000004846.10"; transcript_id "ENSMUST00000129896.7"; gene_type "protein_coding"; gene_status "KNOWN"; gene_name "Plod3"; transcript_type "retained_intron"; transcript_status "KNOWN"; transcript_name "Plod3-203"; exon_number "11"; exon_id "ENSMUSE00001297320.1"; talon_gene "15790"; talon_transcript "41568"; talon_exon "218914"; ccdsid "CCDS19759.1"; exon_status "KNOWN"; level "2"; protein_id "ENSMUSP00000004968.4"; source "HAVANA"; tag "CCDS";
chr5	HAVANA	exon	136990959	136991084	.	+	.	gene_id "ENSMUSG00000004846.10"; transcript_id "ENSMUST00000129896.7"; gene_type "protein_coding"; gene_status "KNOWN"; gene_name "Plod3"; transcript_type "retained_intron"; transcript_status "KNOWN"; transcript_name "Plod3-203"; exon_number "12"; exon_id "ENSMUSE00001211285.1"; talon_gene "15790"; talon_transcript "41568"; talon_exon "218916"; ccdsid "CCDS19759.1"; exon_status "KNOWN"; level "2"; protein_id "ENSMUSP00000004968.4"; source "HAVANA"; tag "CCDS";
chr5	HAVANA	exon	136991300	136991441	.	+	.	gene_id "ENSMUSG00000004846.10"; transcript_id "ENSMUST00000129896.7"; gene_type "protein_coding"; gene_status "KNOWN"; gene_name "Plod3"; transcript_type "retained_intron"; transcript_status "KNOWN"; transcript_name "Plod3-203"; exon_number "13"; exon_id "ENSMUSE00001240923.1"; talon_gene "15790"; talon_transcript "41568"; talon_exon "218918"; ccdsid "CCDS19759.1"; exon_status "KNOWN"; level "2"; protein_id "ENSMUSP00000004968.4"; source "HAVANA"; tag "CCDS";
chr5	HAVANA	exon	136991544	136992088	.	+	.	gene_id "ENSMUSG00000004846.10"; transcript_id "ENSMUST00000129896.7"; gene_type "protein_coding"; gene_status "KNOWN"; gene_name "Plod3"; transcript_type "retained_intron"; transcript_status "KNOWN"; transcript_name "Plod3-203"; exon_number "14"; exon_id "ENSMUSE00000794423.1"; talon_gene "15790"; talon_transcript "41568"; talon_exon "218932"; exon_status "KNOWN"; level "2"; source "HAVANA";
chr5	HAVANA	gene	137030295	137031407	.	+	.	gene_id "ENSMUSG00000037428.14"; gene_name "Vgf"; gene_status "KNOWN"; gene_type "protein_coding"; talon_gene "15794"; havana_gene "OTTMUSG00000049328.3"; level "2";
chr5	ENSEMBL	transcript	137030295	137033351	.	+	.	gene_id "ENSMUSG00000037428.14"; transcript_id "ENSMUST00000041543.8"; gene_name "Vgf"; gene_status "KNOWN"; gene_type "protein_coding"; transcript_type "protein_coding"; transcript_status "KNOWN"; transcript_name "Vgf-201"; talon_gene "15794"; talon_transcript "41577"; ccdsid "CCDS19760.1"; level "3"; protein_id "ENSMUSP00000048273.8"; source "ENSEMBL"; tag "CCDS"; transcript_support_level "1";
chr5	ENSEMBL	exon	137030295	137030461	.	+	.	gene_id "ENSMUSG00000037428.14"; transcript_id "ENSMUST00000041543.8"; gene_type "protein_coding"; gene_status "KNOWN"; gene_name "Vgf"; transcript_type "protein_coding"; transcript_status "KNOWN"; transcript_name "Vgf-201"; exon_number "1"; exon_id "ENSMUSE00000648724.3"; talon_gene "15794"; talon_transcript "41577"; talon_exon "218972"; ccdsid "CCDS19760.1"; exon_status "KNOWN"; level "3"; protein_id "ENSMUSP00000048273.8"; source "ENSEMBL"; tag "CCDS";
chr5	ENSEMBL	exon	137030966	137033351	.	+	.	gene_id "ENSMUSG00000037428.14"; transcript_id "ENSMUST00000041543.8"; gene_type "protein_coding"; gene_status "KNOWN"; gene_name "Vgf"; transcript_type "protein_coding"; transcript_status "KNOWN"; transcript_name "Vgf-201"; exon_number "2"; exon_id "ENSMUSE00000310957.7"; talon_gene "15794"; talon_transcript "41577"; talon_exon "218971"; ccdsid "CCDS19760.1"; exon_status "KNOWN"; level "3"; protein_id "ENSMUSP00000048273.8"; source "ENSEMBL"; tag "CCDS";
chr5	HAVANA	transcript	137030701	137031407	.	+	.	gene_id "ENSMUSG00000037428.14"; transcript_id "ENSMUST00000187382.1"; gene_name "Vgf"; gene_status "KNOWN"; gene_type "protein_coding"; transcript_type "protein_coding"; transcript_status "KNOWN"; transcript_name "Vgf-203"; talon_gene "15794"; talon_transcript "41579"; havana_transcript "OTTMUST00000125763.3"; level "2"; protein_id "ENSMUSP00000140093.1"; source "HAVANA"; tag "cds_end_NF"; transcript_support_level "2";
chr5	HAVANA	exon	137030701	137030839	.	+	.	gene_id "ENSMUSG00000037428.14"; transcript_id "ENSMUST00000187382.1"; gene_type "protein_coding"; gene_status "KNOWN"; gene_name "Vgf"; transcript_type "protein_coding"; transcript_status "KNOWN"; transcript_name "Vgf-203"; exon_number "1"; exon_id "ENSMUSE00001327953.1"; talon_gene "15794"; talon_transcript "41579"; talon_exon "218978"; exon_status "KNOWN"; level "2"; protein_id "ENSMUSP00000140093.1"; source "HAVANA"; tag "cds_end_NF";
chr5	HAVANA	exon	137030966	137031407	.	+	.	gene_id "ENSMUSG00000037428.14"; transcript_id "ENSMUST00000187382.1"; gene_type "protein_coding"; gene_status "KNOWN"; gene_name "Vgf"; transcript_type "protein_coding"; transcript_status "KNOWN"; transcript_name "Vgf-203"; exon_number "2"; exon_id "ENSMUSE00001332889.1"; talon_gene "15794"; talon_transcript "41579"; talon_exon "218979"; exon_status "KNOWN"; level "2"; protein_id "ENSMUSP00000140093.1"; source "HAVANA"; tag "cds_end_NF";
chr5	HAVANA	gene	137034993	137046042	.	-	.	gene_id "ENSMUSG00000004849.14"; gene_name "Ap1s1"; gene_status "KNOWN"; gene_type "protein_coding"; talon_gene "15795"; havana_gene "OTTMUSG00000023414.2"; level "2";
chr5	HAVANA	transcript	137034993	137046135	.	-	.	gene_id "ENSMUSG00000004849.14"; transcript_id "ENSMUST00000111080.7"; gene_name "Ap1s1"; gene_status "KNOWN"; gene_type "protein_coding"; transcript_type "protein_coding"; transcript_status "KNOWN"; transcript_name "Ap1s1-201"; talon_gene "15795"; talon_transcript "41580"; ccdsid "CCDS39330.1"; havana_transcript "OTTMUST00000056874.1"; level "2"; protein_id "ENSMUSP00000106709.1"; source "HAVANA"; tag "CCDS"; transcript_support_level "1";
chr5	HAVANA	exon	137046008	137046135	.	-	.	gene_id "ENSMUSG00000004849.14"; transcript_id "ENSMUST00000111080.7"; gene_type "protein_coding"; gene_status "KNOWN"; gene_name "Ap1s1"; transcript_type "protein_coding"; transcript_status "KNOWN"; transcript_name "Ap1s1-201"; exon_number "1"; exon_id "ENSMUSE00000686623.1"; talon_gene "15795"; talon_transcript "41580"; talon_exon "218980"; ccdsid "CCDS39330.1"; exon_status "KNOWN"; level "2"; protein_id "ENSMUSP00000106709.1"; source "HAVANA"; tag "CCDS";
chr5	HAVANA	exon	137043064	137043242	.	-	.	gene_id "ENSMUSG00000004849.14"; transcript_id "ENSMUST00000111080.7"; gene_type "protein_coding"; gene_status "KNOWN"; gene_name "Ap1s1"; transcript_type "protein_coding"; transcript_status "KNOWN"; transcript_name "Ap1s1-201"; exon_number "2"; exon_id "ENSMUSE00000401448.3"; talon_gene "15795"; talon_transcript "41580"; talon_exon "218982"; ccdsid "CCDS39330.1"; exon_status "KNOWN"; level "2"; protein_id "ENSMUSP00000106709.1"; source "HAVANA"; tag "CCDS";
chr5	HAVANA	exon	137041769	137041877	.	-	.	gene_id "ENSMUSG00000004849.14"; transcript_id "ENSMUST00000111080.7"; gene_type "protein_coding"; gene_status "KNOWN"; gene_name "Ap1s1"; transcript_type "protein_coding"; transcript_status "KNOWN"; transcript_name "Ap1s1-201"; exon_number "3"; exon_id "ENSMUSE00000191952.3"; talon_gene "15795"; talon_transcript "41580"; talon_exon "218984"; ccdsid "CCDS39330.1"; exon_status "KNOWN"; level "2"; protein_id "ENSMUSP00000106709.1"; source "HAVANA"; tag "CCDS";
chr5	HAVANA	exon	137037418	137037555	.	-	.	gene_id "ENSMUSG00000004849.14"; transcript_id "ENSMUST00000111080.7"; gene_type "protein_coding"; gene_status "KNOWN"; gene_name "Ap1s1"; transcript_type "protein_coding"; transcript_status "KNOWN"; transcript_name "Ap1s1-201"; exon_number "4"; exon_id "ENSMUSE00000191951.3"; talon_gene "15795"; talon_transcript "41580"; talon_exon "218986"; ccdsid "CCDS39330.1"; exon_status "KNOWN"; level "2"; protein_id "ENSMUSP00000106709.1"; source "HAVANA"; tag "CCDS";
chr5	HAVANA	exon	137034993	137035791	.	-	.	gene_id "ENSMUSG00000004849.14"; transcript_id "ENSMUST00000111080.7"; gene_type "protein_coding"; gene_status "KNOWN"; gene_name "Ap1s1"; transcript_type "protein_coding"; transcript_status "KNOWN"; transcript_name "Ap1s1-201"; exon_number "5"; exon_id "ENSMUSE00000686616.1"; talon_gene "15795"; talon_transcript "41580"; talon_exon "218988"; ccdsid "CCDS39330.1"; exon_status "KNOWN"; level "2"; protein_id "ENSMUSP00000106709.1"; source "HAVANA"; tag "CCDS";
chr5	TALON	transcript	137034993	137043069	.	-	.	gene_id "ENSMUSG00000004849.14"; transcript_id "ENCODEMT000524252"; gene_name "Ap1s1"; gene_status "KNOWN"; gene_type "protein_coding"; transcript_status "NOVEL"; transcript_name "ENCODEMT000524252"; talon_gene "15795"; talon_transcript "524252"; ISM-suffix_to_IDs "41580,524143"; ISM-suffix_transcript "TRUE"; ISM_to_IDs "41580,524143"; ISM_transcript "TRUE";
chr5	TALON	exon	137043064	137043069	.	-	.	gene_id "ENSMUSG00000004849.14"; transcript_id "ENCODEMT000524252"; gene_type "protein_coding"; gene_status "KNOWN"; gene_name "Ap1s1"; transcript_status "NOVEL"; transcript_name "ENCODEMT000524252"; exon_number "1"; exon_id "1169966"; talon_gene "15795"; talon_transcript "524252"; talon_exon "1169966"; exon_status "NOVEL";
chr5	HAVANA	exon	137041769	137041877	.	-	.	gene_id "ENSMUSG00000004849.14"; transcript_id "ENCODEMT000524252"; gene_type "protein_coding"; gene_status "KNOWN"; gene_name "Ap1s1"; transcript_status "NOVEL"; transcript_name "ENCODEMT000524252"; exon_number "2"; exon_id "ENSMUSE00000191952.3"; talon_gene "15795"; talon_transcript "524252"; talon_exon "218984"; ccdsid "CCDS39330.1"; exon_status "KNOWN"; level "2"; protein_id "ENSMUSP00000106709.1"; source "HAVANA"; tag "CCDS";
chr5	HAVANA	exon	137037418	137037555	.	-	.	gene_id "ENSMUSG00000004849.14"; transcript_id "ENCODEMT000524252"; gene_type "protein_coding"; gene_status "KNOWN"; gene_name "Ap1s1"; transcript_status "NOVEL"; transcript_name "ENCODEMT000524252"; exon_number "3"; exon_id "ENSMUSE00000191951.3"; talon_gene "15795"; talon_transcript "524252"; talon_exon "218986"; ccdsid "CCDS39330.1"; exon_status "KNOWN"; level "2"; protein_id "ENSMUSP00000106709.1"; source "HAVANA"; tag "CCDS";
chr5	HAVANA	exon	137034993	137035791	.	-	.	gene_id "ENSMUSG00000004849.14"; transcript_id "ENCODEMT000524252"; gene_type "protein_coding"; gene_status "KNOWN"; gene_name "Ap1s1"; transcript_status "NOVEL"; transcript_name "ENCODEMT000524252"; exon_number "4"; exon_id "ENSMUSE00000686616.1"; talon_gene "15795"; talon_transcript "524252"; talon_exon "218988"; ccdsid "CCDS39330.1"; exon_status "KNOWN"; level "2"; protein_id "ENSMUSP00000106709.1"; source "HAVANA"; tag "CCDS";
chr5	TALON	transcript	137034993	137046135	.	-	.	gene_id "ENSMUSG00000004849.14"; transcript_id "ENCODEMT000524538"; gene_name "Ap1s1"; gene_status "KNOWN"; gene_type "protein_coding"; transcript_status "NOVEL"; transcript_name "ENCODEMT000524538"; talon_gene "15795"; talon_transcript "524538"; NNC_transcript "TRUE";
chr5	HAVANA	exon	137046008	137046135	.	-	.	gene_id "ENSMUSG00000004849.14"; transcript_id "ENCODEMT000524538"; gene_type "protein_coding"; gene_status "KNOWN"; gene_name "Ap1s1"; transcript_status "NOVEL"; transcript_name "ENCODEMT000524538"; exon_number "1"; exon_id "ENSMUSE00000686623.1"; talon_gene "15795"; talon_transcript "524538"; talon_exon "218980"; ccdsid "CCDS39330.1"; exon_status "KNOWN"; level "2"; protein_id "ENSMUSP00000106709.1"; source "HAVANA"; tag "CCDS";
chr5	HAVANA	exon	137043064	137043242	.	-	.	gene_id "ENSMUSG00000004849.14"; transcript_id "ENCODEMT000524538"; gene_type "protein_coding"; gene_status "KNOWN"; gene_name "Ap1s1"; transcript_status "NOVEL"; transcript_name "ENCODEMT000524538"; exon_number "2"; exon_id "ENSMUSE00000401448.3"; talon_gene "15795"; talon_transcript "524538"; talon_exon "218982"; ccdsid "CCDS39330.1"; exon_status "KNOWN"; level "2"; protein_id "ENSMUSP00000106709.1"; source "HAVANA"; tag "CCDS";
chr5	HAVANA	exon	137041769	137041877	.	-	.	gene_id "ENSMUSG00000004849.14"; transcript_id "ENCODEMT000524538"; gene_type "protein_coding"; gene_status "KNOWN"; gene_name "Ap1s1"; transcript_status "NOVEL"; transcript_name "ENCODEMT000524538"; exon_number "3"; exon_id "ENSMUSE00000191952.3"; talon_gene "15795"; talon_transcript "524538"; talon_exon "218984"; ccdsid "CCDS39330.1"; exon_status "KNOWN"; level "2"; protein_id "ENSMUSP00000106709.1"; source "HAVANA"; tag "CCDS";
chr5	HAVANA	exon	137037418	137037555	.	-	.	gene_id "ENSMUSG00000004849.14"; transcript_id "ENCODEMT000524538"; gene_type "protein_coding"; gene_status "KNOWN"; gene_name "Ap1s1"; transcript_status "NOVEL"; transcript_name "ENCODEMT000524538"; exon_number "4"; exon_id "ENSMUSE00000191951.3"; talon_gene "15795"; talon_transcript "524538"; talon_exon "218986"; ccdsid "CCDS39330.1"; exon_status "KNOWN"; level "2"; protein_id "ENSMUSP00000106709.1"; source "HAVANA"; tag "CCDS";
chr5	TALON	exon	137034993	137035788	.	-	.	gene_id "ENSMUSG00000004849.14"; transcript_id "ENCODEMT000524538"; gene_type "protein_coding"; gene_status "KNOWN"; gene_name "Ap1s1"; transcript_status "NOVEL"; transcript_name "ENCODEMT000524538"; exon_number "5"; exon_id "1170280"; talon_gene "15795"; talon_transcript "524538"; talon_exon "1170280"; exon_status "NOVEL";
chr5	HAVANA	transcript	137035342	137037650	.	-	.	gene_id "ENSMUSG00000004849.14"; transcript_id "ENSMUST00000154183.1"; gene_name "Ap1s1"; gene_status "KNOWN"; gene_type "protein_coding"; transcript_type "retained_intron"; transcript_status "KNOWN"; transcript_name "Ap1s1-205"; talon_gene "15795"; talon_transcript "41581"; havana_transcript "OTTMUST00000056877.1"; level "2"; source "HAVANA"; transcript_support_level "2";
chr5	HAVANA	exon	137037418	137037650	.	-	.	gene_id "ENSMUSG00000004849.14"; transcript_id "ENSMUST00000154183.1"; gene_type "protein_coding"; gene_status "KNOWN"; gene_name "Ap1s1"; transcript_type "retained_intron"; transcript_status "KNOWN"; transcript_name "Ap1s1-205"; exon_number "1"; exon_id "ENSMUSE00000813228.1"; talon_gene "15795"; talon_transcript "41581"; talon_exon "218989"; exon_status "KNOWN"; level "2"; source "HAVANA";
chr5	HAVANA	exon	137035342	137035791	.	-	.	gene_id "ENSMUSG00000004849.14"; transcript_id "ENSMUST00000154183.1"; gene_type "protein_coding"; gene_status "KNOWN"; gene_name "Ap1s1"; transcript_type "retained_intron"; transcript_status "KNOWN"; transcript_name "Ap1s1-205"; exon_number "2"; exon_id "ENSMUSE00000762551.1"; talon_gene "15795"; talon_transcript "41581"; talon_exon "218990"; exon_status "KNOWN"; level "2"; source "HAVANA";
chr5	HAVANA	transcript	137037396	137046042	.	-	.	gene_id "ENSMUSG00000004849.14"; transcript_id "ENSMUST00000144303.1"; gene_name "Ap1s1"; gene_status "KNOWN"; gene_type "protein_coding"; transcript_type "protein_coding"; transcript_status "KNOWN"; transcript_name "Ap1s1-203"; talon_gene "15795"; talon_transcript "41583"; havana_transcript "OTTMUST00000056878.2"; level "2"; protein_id "ENSMUSP00000120895.1"; source "HAVANA"; tag "cds_end_NF"; transcript_support_level "2";
chr5	HAVANA	exon	137046008	137046042	.	-	.	gene_id "ENSMUSG00000004849.14"; transcript_id "ENSMUST00000144303.1"; gene_type "protein_coding"; gene_status "KNOWN"; gene_name "Ap1s1"; transcript_type "protein_coding"; transcript_status "KNOWN"; transcript_name "Ap1s1-203"; exon_number "1"; exon_id "ENSMUSE00000755328.1"; talon_gene "15795"; talon_transcript "41583"; talon_exon "218994"; exon_status "KNOWN"; level "2"; protein_id "ENSMUSP00000120895.1"; source "HAVANA"; tag "cds_end_NF";
chr5	HAVANA	exon	137043064	137043242	.	-	.	gene_id "ENSMUSG00000004849.14"; transcript_id "ENSMUST00000144303.1"; gene_type "protein_coding"; gene_status "KNOWN"; gene_name "Ap1s1"; transcript_type "protein_coding"; transcript_status "KNOWN"; transcript_name "Ap1s1-203"; exon_number "2"; exon_id "ENSMUSE00000401448.3"; talon_gene "15795"; talon_transcript "41583"; talon_exon "218982"; ccdsid "CCDS39330.1"; exon_status "KNOWN"; level "2"; protein_id "ENSMUSP00000106709.1"; source "HAVANA"; tag "CCDS";
chr5	HAVANA	exon	137041769	137041877	.	-	.	gene_id "ENSMUSG00000004849.14"; transcript_id "ENSMUST00000144303.1"; gene_type "protein_coding"; gene_status "KNOWN"; gene_name "Ap1s1"; transcript_type "protein_coding"; transcript_status "KNOWN"; transcript_name "Ap1s1-203"; exon_number "3"; exon_id "ENSMUSE00000191952.3"; talon_gene "15795"; talon_transcript "41583"; talon_exon "218984"; ccdsid "CCDS39330.1"; exon_status "KNOWN"; level "2"; protein_id "ENSMUSP00000106709.1"; source "HAVANA"; tag "CCDS";
chr5	HAVANA	exon	137037396	137037555	.	-	.	gene_id "ENSMUSG00000004849.14"; transcript_id "ENSMUST00000144303.1"; gene_type "protein_coding"; gene_status "KNOWN"; gene_name "Ap1s1"; transcript_type "protein_coding"; transcript_status "KNOWN"; transcript_name "Ap1s1-203"; exon_number "4"; exon_id "ENSMUSE00000750587.1"; talon_gene "15795"; talon_transcript "41583"; talon_exon "218995"; exon_status "KNOWN"; level "2"; protein_id "ENSMUSP00000120895.1"; source "HAVANA"; tag "cds_end_NF";
chr5	HAVANA	gene	137288277	137295665	.	+	.	gene_id "ENSMUSG00000023328.14"; gene_name "Ache"; gene_status "KNOWN"; gene_type "protein_coding"; talon_gene "15804"; havana_gene "OTTMUSG00000021643.3"; level "2"; tag "ncRNA_host";
chr5	HAVANA	transcript	137288277	137294466	.	+	.	gene_id "ENSMUSG00000023328.14"; transcript_id "ENSMUST00000024099.10"; gene_name "Ache"; gene_status "KNOWN"; gene_type "protein_coding"; transcript_type "protein_coding"; transcript_status "KNOWN"; transcript_name "Ache-201"; talon_gene "15804"; talon_transcript "41601"; ccdsid "CCDS19763.1"; havana_transcript "OTTMUST00000051379.1"; level "2"; protein_id "ENSMUSP00000024099.4"; source "HAVANA"; tag "CCDS"; transcript_support_level "1";
chr5	HAVANA	exon	137288277	137288367	.	+	.	gene_id "ENSMUSG00000023328.14"; transcript_id "ENSMUST00000024099.10"; gene_type "protein_coding"; gene_status "KNOWN"; gene_name "Ache"; transcript_type "protein_coding"; transcript_status "KNOWN"; transcript_name "Ache-201"; exon_number "1"; exon_id "ENSMUSE00000535694.1"; talon_gene "15804"; talon_transcript "41601"; talon_exon "219092"; ccdsid "CCDS19763.1"; exon_status "KNOWN"; level "2"; protein_id "ENSMUSP00000024099.4"; source "HAVANA"; tag "CCDS";
chr5	HAVANA	exon	137290012	137291101	.	+	.	gene_id "ENSMUSG00000023328.14"; transcript_id "ENSMUST00000024099.10"; gene_type "protein_coding"; gene_status "KNOWN"; gene_name "Ache"; transcript_type "protein_coding"; transcript_status "KNOWN"; transcript_name "Ache-201"; exon_number "2"; exon_id "ENSMUSE00000338441.4"; talon_gene "15804"; talon_transcript "41601"; talon_exon "219094"; ccdsid "CCDS19763.1"; exon_status "KNOWN"; level "2"; protein_id "ENSMUSP00000024099.4"; source "HAVANA"; tag "CCDS";
chr5	HAVANA	exon	137291479	137291963	.	+	.	gene_id "ENSMUSG00000023328.14"; transcript_id "ENSMUST00000024099.10"; gene_type "protein_coding"; gene_status "KNOWN"; gene_name "Ache"; transcript_type "protein_coding"; transcript_status "KNOWN"; transcript_name "Ache-201"; exon_number "3"; exon_id "ENSMUSE00000134428.3"; talon_gene "15804"; talon_transcript "41601"; talon_exon "219096"; ccdsid "CCDS19763.1"; exon_status "KNOWN"; level "2"; protein_id "ENSMUSP00000024099.4"; source "HAVANA"; tag "CCDS";
chr5	HAVANA	exon	137293168	137293337	.	+	.	gene_id "ENSMUSG00000023328.14"; transcript_id "ENSMUST00000024099.10"; gene_type "protein_coding"; gene_status "KNOWN"; gene_name "Ache"; transcript_type "protein_coding"; transcript_status "KNOWN"; transcript_name "Ache-201"; exon_number "4"; exon_id "ENSMUSE00000134425.3"; talon_gene "15804"; talon_transcript "41601"; talon_exon "219098"; ccdsid "CCDS19763.1"; exon_status "KNOWN"; level "2"; protein_id "ENSMUSP00000024099.4"; source "HAVANA"; tag "CCDS";
chr5	HAVANA	exon	137294117	137294466	.	+	.	gene_id "ENSMUSG00000023328.14"; transcript_id "ENSMUST00000024099.10"; gene_type "protein_coding"; gene_status "KNOWN"; gene_name "Ache"; transcript_type "protein_coding"; transcript_status "KNOWN"; transcript_name "Ache-201"; exon_number "5"; exon_id "ENSMUSE00000352025.4"; talon_gene "15804"; talon_transcript "41601"; talon_exon "219100"; ccdsid "CCDS19763.1"; exon_status "KNOWN"; level "2"; protein_id "ENSMUSP00000024099.4"; source "HAVANA"; tag "CCDS";
chr5	HAVANA	transcript	137288284	137294460	.	+	.	gene_id "ENSMUSG00000023328.14"; transcript_id "ENSMUST00000085934.3"; gene_name "Ache"; gene_status "KNOWN"; gene_type "protein_coding"; transcript_type "protein_coding"; transcript_status "KNOWN"; transcript_name "Ache-202"; talon_gene "15804"; talon_transcript "41603"; ccdsid "CCDS19763.1"; havana_transcript "OTTMUST00000051383.1"; level "2"; protein_id "ENSMUSP00000083097.3"; source "HAVANA"; tag "CCDS"; transcript_support_level "1";
chr5	HAVANA	exon	137288284	137288367	.	+	.	gene_id "ENSMUSG00000023328.14"; transcript_id "ENSMUST00000085934.3"; gene_type "protein_coding"; gene_status "KNOWN"; gene_name "Ache"; transcript_type "protein_coding"; transcript_status "KNOWN"; transcript_name "Ache-202"; exon_number "1"; exon_id "ENSMUSE00000590990.2"; talon_gene "15804"; talon_transcript "41603"; talon_exon "219105"; ccdsid "CCDS19763.1"; exon_status "KNOWN"; level "2"; protein_id "ENSMUSP00000083097.3"; source "HAVANA"; tag "CCDS";
chr5	HAVANA	exon	137290009	137291101	.	+	.	gene_id "ENSMUSG00000023328.14"; transcript_id "ENSMUST00000085934.3"; gene_type "protein_coding"; gene_status "KNOWN"; gene_name "Ache"; transcript_type "protein_coding"; transcript_status "KNOWN"; transcript_name "Ache-202"; exon_number "2"; exon_id "ENSMUSE00000590989.2"; talon_gene "15804"; talon_transcript "41603"; talon_exon "219107"; ccdsid "CCDS19763.1"; exon_status "KNOWN"; level "2"; protein_id "ENSMUSP00000083097.3"; source "HAVANA"; tag "CCDS";
chr5	HAVANA	exon	137291479	137291963	.	+	.	gene_id "ENSMUSG00000023328.14"; transcript_id "ENSMUST00000085934.3"; gene_type "protein_coding"; gene_status "KNOWN"; gene_name "Ache"; transcript_type "protein_coding"; transcript_status "KNOWN"; transcript_name "Ache-202"; exon_number "3"; exon_id "ENSMUSE00000134428.3"; talon_gene "15804"; talon_transcript "41603"; talon_exon "219096"; ccdsid "CCDS19763.1"; exon_status "KNOWN"; level "2"; protein_id "ENSMUSP00000024099.4"; source "HAVANA"; tag "CCDS";
chr5	HAVANA	exon	137293168	137293337	.	+	.	gene_id "ENSMUSG00000023328.14"; transcript_id "ENSMUST00000085934.3"; gene_type "protein_coding"; gene_status "KNOWN"; gene_name "Ache"; transcript_type "protein_coding"; transcript_status "KNOWN"; transcript_name "Ache-202"; exon_number "4"; exon_id "ENSMUSE00000134425.3"; talon_gene "15804"; talon_transcript "41603"; talon_exon "219098"; ccdsid "CCDS19763.1"; exon_status "KNOWN"; level "2"; protein_id "ENSMUSP00000024099.4"; source "HAVANA"; tag "CCDS";
chr5	HAVANA	exon	137294117	137294460	.	+	.	gene_id "ENSMUSG00000023328.14"; transcript_id "ENSMUST00000085934.3"; gene_type "protein_coding"; gene_status "KNOWN"; gene_name "Ache"; transcript_type "protein_coding"; transcript_status "KNOWN"; transcript_name "Ache-202"; exon_number "5"; exon_id "ENSMUSE00000686594.1"; talon_gene "15804"; talon_transcript "41603"; talon_exon "219108"; ccdsid "CCDS19763.1"; exon_status "KNOWN"; level "2"; protein_id "ENSMUSP00000083097.3"; source "HAVANA"; tag "CCDS";
chr5	TALON	transcript	137288285	137295665	.	+	.	gene_id "ENSMUSG00000023328.14"; transcript_id "ENCODEMT000529722"; gene_name "Ache"; gene_status "KNOWN"; gene_type "protein_coding"; transcript_status "NOVEL"; transcript_name "ENCODEMT000529722"; talon_gene "15804"; talon_transcript "529722"; ISM-suffix_to_IDs "41601,41603,528496,528498,528508,528511,528514,528516,528517,528519,528524,528525,528528,528529,528530,528534,528535,528538,528540,528626,528655,528662"; ISM-suffix_transcript "TRUE"; ISM_to_IDs "41601,41603,528496,528498,528508,528511,528514,528516,528517,528519,528524,528525,528528,528529,528530,528534,528535,528538,528540,528626,528655,528662"; ISM_transcript "TRUE";
chr5	HAVANA	exon	137288285	137291101	.	+	.	gene_id "ENSMUSG00000023328.14"; transcript_id "ENCODEMT000529722"; gene_type "protein_coding"; gene_status "KNOWN"; gene_name "Ache"; transcript_status "NOVEL"; transcript_name "ENCODEMT000529722"; exon_number "1"; exon_id "ENSMUSE00000837726.1"; talon_gene "15804"; talon_transcript "529722"; talon_exon "219109"; exon_status "KNOWN"; level "2"; source "HAVANA";
chr5	HAVANA	exon	137291479	137291963	.	+	.	gene_id "ENSMUSG00000023328.14"; transcript_id "ENCODEMT000529722"; gene_type "protein_coding"; gene_status "KNOWN"; gene_name "Ache"; transcript_status "NOVEL"; transcript_name "ENCODEMT000529722"; exon_number "2"; exon_id "ENSMUSE00000134428.3"; talon_gene "15804"; talon_transcript "529722"; talon_exon "219096"; ccdsid "CCDS19763.1"; exon_status "KNOWN"; level "2"; protein_id "ENSMUSP00000024099.4"; source "HAVANA"; tag "CCDS";
chr5	HAVANA	exon	137293168	137293337	.	+	.	gene_id "ENSMUSG00000023328.14"; transcript_id "ENCODEMT000529722"; gene_type "protein_coding"; gene_status "KNOWN"; gene_name "Ache"; transcript_status "NOVEL"; transcript_name "ENCODEMT000529722"; exon_number "3"; exon_id "ENSMUSE00000134425.3"; talon_gene "15804"; talon_transcript "529722"; talon_exon "219098"; ccdsid "CCDS19763.1"; exon_status "KNOWN"; level "2"; protein_id "ENSMUSP00000024099.4"; source "HAVANA"; tag "CCDS";
chr5	TALON	exon	137294117	137295665	.	+	.	gene_id "ENSMUSG00000023328.14"; transcript_id "ENCODEMT000529722"; gene_type "protein_coding"; gene_status "KNOWN"; gene_name "Ache"; transcript_status "NOVEL"; transcript_name "ENCODEMT000529722"; exon_number "4"; exon_id "1174890"; talon_gene "15804"; talon_transcript "529722"; talon_exon "1174890"; exon_status "NOVEL";
chr5	HAVANA	gene	137294629	137295665	.	+	.	gene_id "ENSMUSG00000051502.6"; gene_name "Ufsp1"; gene_status "KNOWN"; gene_type "protein_coding"; talon_gene "15806"; havana_gene "OTTMUSG00000028193.1"; level "2";
chr5	HAVANA	transcript	137294629	137295665	.	+	.	gene_id "ENSMUSG00000051502.6"; transcript_id "ENSMUST00000052825.6"; gene_name "Ufsp1"; gene_status "KNOWN"; gene_type "protein_coding"; transcript_type "protein_coding"; transcript_status "KNOWN"; transcript_name "Ufsp1-201"; talon_gene "15806"; talon_transcript "41608"; ccdsid "CCDS19764.1"; havana_transcript "OTTMUST00000069841.1"; level "2"; protein_id "ENSMUSP00000056156.5"; source "HAVANA"; tag "CCDS"; transcript_support_level "NA";
chr5	HAVANA	exon	137294629	137295665	.	+	.	gene_id "ENSMUSG00000051502.6"; transcript_id "ENSMUST00000052825.6"; gene_type "protein_coding"; gene_status "KNOWN"; gene_name "Ufsp1"; transcript_type "protein_coding"; transcript_status "KNOWN"; transcript_name "Ufsp1-201"; exon_number "1"; exon_id "ENSMUSE00000384624.7"; talon_gene "15806"; talon_transcript "41608"; talon_exon "219116"; ccdsid "CCDS19764.1"; exon_status "KNOWN"; level "2"; protein_id "ENSMUSP00000056156.5"; source "HAVANA"; tag "CCDS";
chr5	HAVANA	gene	137295704	137307421	.	-	.	gene_id "ENSMUSG00000037364.12"; gene_name "Srrt"; gene_status "KNOWN"; gene_type "protein_coding"; talon_gene "15807"; havana_gene "OTTMUSG00000054484.3"; level "2"; tag "ncRNA_host";
chr5	ENSEMBL	transcript	137295704	137307674	.	-	.	gene_id "ENSMUSG00000037364.12"; transcript_id "ENSMUST00000040873.11"; gene_name "Srrt"; gene_status "KNOWN"; gene_type "protein_coding"; transcript_type "protein_coding"; transcript_status "KNOWN"; transcript_name "Srrt-201"; talon_gene "15807"; talon_transcript "41609"; ccdsid "CCDS39331.1"; level "3"; protein_id "ENSMUSP00000043123.7"; source "ENSEMBL"; tag "CCDS"; transcript_support_level "5";
chr5	ENSEMBL	exon	137307424	137307674	.	-	.	gene_id "ENSMUSG00000037364.12"; transcript_id "ENSMUST00000040873.11"; gene_type "protein_coding"; gene_status "KNOWN"; gene_name "Srrt"; transcript_type "protein_coding"; transcript_status "KNOWN"; transcript_name "Srrt-201"; exon_number "1"; exon_id "ENSMUSE00000495665.6"; talon_gene "15807"; talon_transcript "41609"; talon_exon "219117"; ccdsid "CCDS39331.1"; exon_status "KNOWN"; level "3"; protein_id "ENSMUSP00000043123.7"; source "ENSEMBL"; tag "CCDS";
chr5	HAVANA	exon	137307046	137307185	.	-	.	gene_id "ENSMUSG00000037364.12"; transcript_id "ENSMUST00000040873.11"; gene_type "protein_coding"; gene_status "KNOWN"; gene_name "Srrt"; transcript_type "protein_coding"; transcript_status "KNOWN"; transcript_name "Srrt-201"; exon_number "2"; exon_id "ENSMUSE00000310370.3"; talon_gene "15807"; talon_transcript "41609"; talon_exon "219119"; ccdsid "CCDS80440.1"; exon_status "KNOWN"; level "2"; protein_id "ENSMUSP00000143232.1"; source "HAVANA"; tag "CCDS";
chr5	HAVANA	exon	137302912	137303040	.	-	.	gene_id "ENSMUSG00000037364.12"; transcript_id "ENSMUST00000040873.11"; gene_type "protein_coding"; gene_status "KNOWN"; gene_name "Srrt"; transcript_type "protein_coding"; transcript_status "KNOWN"; transcript_name "Srrt-201"; exon_number "3"; exon_id "ENSMUSE00000310365.3"; talon_gene "15807"; talon_transcript "41609"; talon_exon "219121"; ccdsid "CCDS80440.1"; exon_status "KNOWN"; level "2"; protein_id "ENSMUSP00000143232.1"; source "HAVANA"; tag "CCDS";
chr5	HAVANA	exon	137302527	137302673	.	-	.	gene_id "ENSMUSG00000037364.12"; transcript_id "ENSMUST00000040873.11"; gene_type "protein_coding"; gene_status "KNOWN"; gene_name "Srrt"; transcript_type "protein_coding"; transcript_status "KNOWN"; transcript_name "Srrt-201"; exon_number "4"; exon_id "ENSMUSE00000310361.3"; talon_gene "15807"; talon_transcript "41609"; talon_exon "219123"; ccdsid "CCDS80440.1"; exon_status "KNOWN"; level "2"; protein_id "ENSMUSP00000143232.1"; source "HAVANA"; tag "CCDS";
chr5	HAVANA	exon	137302126	137302314	.	-	.	gene_id "ENSMUSG00000037364.12"; transcript_id "ENSMUST00000040873.11"; gene_type "protein_coding"; gene_status "KNOWN"; gene_name "Srrt"; transcript_type "protein_coding"; transcript_status "KNOWN"; transcript_name "Srrt-201"; exon_number "5"; exon_id "ENSMUSE00000310357.3"; talon_gene "15807"; talon_transcript "41609"; talon_exon "219125"; ccdsid "CCDS80440.1"; exon_status "KNOWN"; level "2"; protein_id "ENSMUSP00000143232.1"; source "HAVANA"; tag "CCDS";
chr5	HAVANA	exon	137300244	137300413	.	-	.	gene_id "ENSMUSG00000037364.12"; transcript_id "ENSMUST00000040873.11"; gene_type "protein_coding"; gene_status "KNOWN"; gene_name "Srrt"; transcript_type "protein_coding"; transcript_status "KNOWN"; transcript_name "Srrt-201"; exon_number "6"; exon_id "ENSMUSE00000310351.3"; talon_gene "15807"; talon_transcript "41609"; talon_exon "219127"; ccdsid "CCDS80440.1"; exon_status "KNOWN"; level "2"; protein_id "ENSMUSP00000143232.1"; source "HAVANA"; tag "CCDS";
chr5	HAVANA	exon	137299967	137300151	.	-	.	gene_id "ENSMUSG00000037364.12"; transcript_id "ENSMUST00000040873.11"; gene_type "protein_coding"; gene_status "KNOWN"; gene_name "Srrt"; transcript_type "protein_coding"; transcript_status "KNOWN"; transcript_name "Srrt-201"; exon_number "7"; exon_id "ENSMUSE00000310343.3"; talon_gene "15807"; talon_transcript "41609"; talon_exon "219129"; ccdsid "CCDS80440.1"; exon_status "KNOWN"; level "2"; protein_id "ENSMUSP00000143232.1"; source "HAVANA"; tag "CCDS";
chr5	HAVANA	exon	137299754	137299852	.	-	.	gene_id "ENSMUSG00000037364.12"; transcript_id "ENSMUST00000040873.11"; gene_type "protein_coding"; gene_status "KNOWN"; gene_name "Srrt"; transcript_type "protein_coding"; transcript_status "KNOWN"; transcript_name "Srrt-201"; exon_number "8"; exon_id "ENSMUSE00000310339.3"; talon_gene "15807"; talon_transcript "41609"; talon_exon "219131"; ccdsid "CCDS80440.1"; exon_status "KNOWN"; level "2"; protein_id "ENSMUSP00000143232.1"; source "HAVANA"; tag "CCDS";
chr5	HAVANA	exon	137299558	137299672	.	-	.	gene_id "ENSMUSG00000037364.12"; transcript_id "ENSMUST00000040873.11"; gene_type "protein_coding"; gene_status "KNOWN"; gene_name "Srrt"; transcript_type "protein_coding"; transcript_status "KNOWN"; transcript_name "Srrt-201"; exon_number "9"; exon_id "ENSMUSE00000310333.3"; talon_gene "15807"; talon_transcript "41609"; talon_exon "219133"; ccdsid "CCDS80440.1"; exon_status "KNOWN"; level "2"; protein_id "ENSMUSP00000143232.1"; source "HAVANA"; tag "CCDS";
chr5	HAVANA	exon	137298726	137298883	.	-	.	gene_id "ENSMUSG00000037364.12"; transcript_id "ENSMUST00000040873.11"; gene_type "protein_coding"; gene_status "KNOWN"; gene_name "Srrt"; transcript_type "protein_coding"; transcript_status "KNOWN"; transcript_name "Srrt-201"; exon_number "10"; exon_id "ENSMUSE00000310325.3"; talon_gene "15807"; talon_transcript "41609"; talon_exon "219135"; ccdsid "CCDS80440.1"; exon_status "KNOWN"; level "2"; protein_id "ENSMUSP00000143232.1"; source "HAVANA"; tag "CCDS";
chr5	HAVANA	exon	137298391	137298452	.	-	.	gene_id "ENSMUSG00000037364.12"; transcript_id "ENSMUST00000040873.11"; gene_type "protein_coding"; gene_status "KNOWN"; gene_name "Srrt"; transcript_type "protein_coding"; transcript_status "KNOWN"; transcript_name "Srrt-201"; exon_number "11"; exon_id "ENSMUSE00000310321.3"; talon_gene "15807"; talon_transcript "41609"; talon_exon "219137"; ccdsid "CCDS80440.1"; exon_status "KNOWN"; level "2"; protein_id "ENSMUSP00000143232.1"; source "HAVANA"; tag "CCDS";
chr5	HAVANA	exon	137298228	137298306	.	-	.	gene_id "ENSMUSG00000037364.12"; transcript_id "ENSMUST00000040873.11"; gene_type "protein_coding"; gene_status "KNOWN"; gene_name "Srrt"; transcript_type "protein_coding"; transcript_status "KNOWN"; transcript_name "Srrt-201"; exon_number "12"; exon_id "ENSMUSE00000310316.3"; talon_gene "15807"; talon_transcript "41609"; talon_exon "219139"; ccdsid "CCDS80440.1"; exon_status "KNOWN"; level "2"; protein_id "ENSMUSP00000143232.1"; source "HAVANA"; tag "CCDS";
chr5	HAVANA	exon	137297799	137297987	.	-	.	gene_id "ENSMUSG00000037364.12"; transcript_id "ENSMUST00000040873.11"; gene_type "protein_coding"; gene_status "KNOWN"; gene_name "Srrt"; transcript_type "protein_coding"; transcript_status "KNOWN"; transcript_name "Srrt-201"; exon_number "13"; exon_id "ENSMUSE00000309726.3"; talon_gene "15807"; talon_transcript "41609"; talon_exon "219141"; ccdsid "CCDS80440.1"; exon_status "KNOWN"; level "2"; protein_id "ENSMUSP00000143232.1"; source "HAVANA"; tag "CCDS";
chr5	HAVANA	exon	137297340	137297513	.	-	.	gene_id "ENSMUSG00000037364.12"; transcript_id "ENSMUST00000040873.11"; gene_type "protein_coding"; gene_status "KNOWN"; gene_name "Srrt"; transcript_type "protein_coding"; transcript_status "KNOWN"; transcript_name "Srrt-201"; exon_number "14"; exon_id "ENSMUSE00000309720.3"; talon_gene "15807"; talon_transcript "41609"; talon_exon "219143"; ccdsid "CCDS80440.1"; exon_status "KNOWN"; level "2"; protein_id "ENSMUSP00000143232.1"; source "HAVANA"; tag "CCDS";
chr5	HAVANA	exon	137297079	137297232	.	-	.	gene_id "ENSMUSG00000037364.12"; transcript_id "ENSMUST00000040873.11"; gene_type "protein_coding"; gene_status "KNOWN"; gene_name "Srrt"; transcript_type "protein_coding"; transcript_status "KNOWN"; transcript_name "Srrt-201"; exon_number "15"; exon_id "ENSMUSE00000309714.3"; talon_gene "15807"; talon_transcript "41609"; talon_exon "219145"; ccdsid "CCDS80440.1"; exon_status "KNOWN"; level "2"; protein_id "ENSMUSP00000143232.1"; source "HAVANA"; tag "CCDS";
chr5	HAVANA	exon	137296775	137296968	.	-	.	gene_id "ENSMUSG00000037364.12"; transcript_id "ENSMUST00000040873.11"; gene_type "protein_coding"; gene_status "KNOWN"; gene_name "Srrt"; transcript_type "protein_coding"; transcript_status "KNOWN"; transcript_name "Srrt-201"; exon_number "16"; exon_id "ENSMUSE00000309707.3"; talon_gene "15807"; talon_transcript "41609"; talon_exon "219147"; ccdsid "CCDS80440.1"; exon_status "KNOWN"; level "2"; protein_id "ENSMUSP00000143232.1"; source "HAVANA"; tag "CCDS";
chr5	HAVANA	exon	137296467	137296623	.	-	.	gene_id "ENSMUSG00000037364.12"; transcript_id "ENSMUST00000040873.11"; gene_type "protein_coding"; gene_status "KNOWN"; gene_name "Srrt"; transcript_type "protein_coding"; transcript_status "KNOWN"; transcript_name "Srrt-201"; exon_number "17"; exon_id "ENSMUSE00000309700.3"; talon_gene "15807"; talon_transcript "41609"; talon_exon "219149"; ccdsid "CCDS80440.1"; exon_status "KNOWN"; level "2"; protein_id "ENSMUSP00000143232.1"; source "HAVANA"; tag "CCDS";
chr5	HAVANA	exon	137296218	137296319	.	-	.	gene_id "ENSMUSG00000037364.12"; transcript_id "ENSMUST00000040873.11"; gene_type "protein_coding"; gene_status "KNOWN"; gene_name "Srrt"; transcript_type "protein_coding"; transcript_status "KNOWN"; transcript_name "Srrt-201"; exon_number "18"; exon_id "ENSMUSE00000535672.3"; talon_gene "15807"; talon_transcript "41609"; talon_exon "219151"; ccdsid "CCDS80440.1"; exon_status "KNOWN"; level "2"; protein_id "ENSMUSP00000143232.1"; source "HAVANA"; tag "CCDS";
chr5	HAVANA	exon	137295987	137296113	.	-	.	gene_id "ENSMUSG00000037364.12"; transcript_id "ENSMUST00000040873.11"; gene_type "protein_coding"; gene_status "KNOWN"; gene_name "Srrt"; transcript_type "protein_coding"; transcript_status "KNOWN"; transcript_name "Srrt-201"; exon_number "19"; exon_id "ENSMUSE00001357342.1"; talon_gene "15807"; talon_transcript "41609"; talon_exon "219153"; ccdsid "CCDS39331.1"; exon_status "KNOWN"; level "2"; protein_id "ENSMUSP00000142435.1"; source "HAVANA"; tag "not_organism_supported";
chr5	ENSEMBL	exon	137295704	137295906	.	-	.	gene_id "ENSMUSG00000037364.12"; transcript_id "ENSMUST00000040873.11"; gene_type "protein_coding"; gene_status "KNOWN"; gene_name "Srrt"; transcript_type "protein_coding"; transcript_status "KNOWN"; transcript_name "Srrt-201"; exon_number "20"; exon_id "ENSMUSE00000381136.8"; talon_gene "15807"; talon_transcript "41609"; talon_exon "219155"; ccdsid "CCDS39331.1"; exon_status "KNOWN"; level "3"; protein_id "ENSMUSP00000043123.7"; source "ENSEMBL"; tag "CCDS";
chr5	HAVANA	transcript	137295711	137307666	.	-	.	gene_id "ENSMUSG00000037364.12"; transcript_id "ENSMUST00000199243.4"; gene_name "Srrt"; gene_status "KNOWN"; gene_type "protein_coding"; transcript_type "protein_coding"; transcript_status "KNOWN"; transcript_name "Srrt-212"; talon_gene "15807"; talon_transcript "41610"; ccdsid "CCDS80440.1"; havana_transcript "OTTMUST00000135100.1"; level "2"; protein_id "ENSMUSP00000143232.1"; source "HAVANA"; tag "CCDS"; transcript_support_level "1";
chr5	HAVANA	exon	137307424	137307666	.	-	.	gene_id "ENSMUSG00000037364.12"; transcript_id "ENSMUST00000199243.4"; gene_type "protein_coding"; gene_status "KNOWN"; gene_name "Srrt"; transcript_type "protein_coding"; transcript_status "KNOWN"; transcript_name "Srrt-212"; exon_number "1"; exon_id "ENSMUSE00001355239.1"; talon_gene "15807"; talon_transcript "41610"; talon_exon "219156"; ccdsid "CCDS80440.1"; exon_status "KNOWN"; level "2"; protein_id "ENSMUSP00000143232.1"; source "HAVANA"; tag "CCDS";
chr5	HAVANA	exon	137307046	137307185	.	-	.	gene_id "ENSMUSG00000037364.12"; transcript_id "ENSMUST00000199243.4"; gene_type "protein_coding"; gene_status "KNOWN"; gene_name "Srrt"; transcript_type "protein_coding"; transcript_status "KNOWN"; transcript_name "Srrt-212"; exon_number "2"; exon_id "ENSMUSE00000310370.3"; talon_gene "15807"; talon_transcript "41610"; talon_exon "219119"; ccdsid "CCDS80440.1"; exon_status "KNOWN"; level "2"; protein_id "ENSMUSP00000143232.1"; source "HAVANA"; tag "CCDS";
chr5	HAVANA	exon	137302912	137303040	.	-	.	gene_id "ENSMUSG00000037364.12"; transcript_id "ENSMUST00000199243.4"; gene_type "protein_coding"; gene_status "KNOWN"; gene_name "Srrt"; transcript_type "protein_coding"; transcript_status "KNOWN"; transcript_name "Srrt-212"; exon_number "3"; exon_id "ENSMUSE00000310365.3"; talon_gene "15807"; talon_transcript "41610"; talon_exon "219121"; ccdsid "CCDS80440.1"; exon_status "KNOWN"; level "2"; protein_id "ENSMUSP00000143232.1"; source "HAVANA"; tag "CCDS";
chr5	HAVANA	exon	137302527	137302673	.	-	.	gene_id "ENSMUSG00000037364.12"; transcript_id "ENSMUST00000199243.4"; gene_type "protein_coding"; gene_status "KNOWN"; gene_name "Srrt"; transcript_type "protein_coding"; transcript_status "KNOWN"; transcript_name "Srrt-212"; exon_number "4"; exon_id "ENSMUSE00000310361.3"; talon_gene "15807"; talon_transcript "41610"; talon_exon "219123"; ccdsid "CCDS80440.1"; exon_status "KNOWN"; level "2"; protein_id "ENSMUSP00000143232.1"; source "HAVANA"; tag "CCDS";
chr5	HAVANA	exon	137302126	137302314	.	-	.	gene_id "ENSMUSG00000037364.12"; transcript_id "ENSMUST00000199243.4"; gene_type "protein_coding"; gene_status "KNOWN"; gene_name "Srrt"; transcript_type "protein_coding"; transcript_status "KNOWN"; transcript_name "Srrt-212"; exon_number "5"; exon_id "ENSMUSE00000310357.3"; talon_gene "15807"; talon_transcript "41610"; talon_exon "219125"; ccdsid "CCDS80440.1"; exon_status "KNOWN"; level "2"; protein_id "ENSMUSP00000143232.1"; source "HAVANA"; tag "CCDS";
chr5	HAVANA	exon	137300244	137300413	.	-	.	gene_id "ENSMUSG00000037364.12"; transcript_id "ENSMUST00000199243.4"; gene_type "protein_coding"; gene_status "KNOWN"; gene_name "Srrt"; transcript_type "protein_coding"; transcript_status "KNOWN"; transcript_name "Srrt-212"; exon_number "6"; exon_id "ENSMUSE00000310351.3"; talon_gene "15807"; talon_transcript "41610"; talon_exon "219127"; ccdsid "CCDS80440.1"; exon_status "KNOWN"; level "2"; protein_id "ENSMUSP00000143232.1"; source "HAVANA"; tag "CCDS";
chr5	HAVANA	exon	137299967	137300151	.	-	.	gene_id "ENSMUSG00000037364.12"; transcript_id "ENSMUST00000199243.4"; gene_type "protein_coding"; gene_status "KNOWN"; gene_name "Srrt"; transcript_type "protein_coding"; transcript_status "KNOWN"; transcript_name "Srrt-212"; exon_number "7"; exon_id "ENSMUSE00000310343.3"; talon_gene "15807"; talon_transcript "41610"; talon_exon "219129"; ccdsid "CCDS80440.1"; exon_status "KNOWN"; level "2"; protein_id "ENSMUSP00000143232.1"; source "HAVANA"; tag "CCDS";
chr5	HAVANA	exon	137299754	137299852	.	-	.	gene_id "ENSMUSG00000037364.12"; transcript_id "ENSMUST00000199243.4"; gene_type "protein_coding"; gene_status "KNOWN"; gene_name "Srrt"; transcript_type "protein_coding"; transcript_status "KNOWN"; transcript_name "Srrt-212"; exon_number "8"; exon_id "ENSMUSE00000310339.3"; talon_gene "15807"; talon_transcript "41610"; talon_exon "219131"; ccdsid "CCDS80440.1"; exon_status "KNOWN"; level "2"; protein_id "ENSMUSP00000143232.1"; source "HAVANA"; tag "CCDS";
chr5	HAVANA	exon	137299558	137299672	.	-	.	gene_id "ENSMUSG00000037364.12"; transcript_id "ENSMUST00000199243.4"; gene_type "protein_coding"; gene_status "KNOWN"; gene_name "Srrt"; transcript_type "protein_coding"; transcript_status "KNOWN"; transcript_name "Srrt-212"; exon_number "9"; exon_id "ENSMUSE00000310333.3"; talon_gene "15807"; talon_transcript "41610"; talon_exon "219133"; ccdsid "CCDS80440.1"; exon_status "KNOWN"; level "2"; protein_id "ENSMUSP00000143232.1"; source "HAVANA"; tag "CCDS";
chr5	HAVANA	exon	137298726	137298883	.	-	.	gene_id "ENSMUSG00000037364.12"; transcript_id "ENSMUST00000199243.4"; gene_type "protein_coding"; gene_status "KNOWN"; gene_name "Srrt"; transcript_type "protein_coding"; transcript_status "KNOWN"; transcript_name "Srrt-212"; exon_number "10"; exon_id "ENSMUSE00000310325.3"; talon_gene "15807"; talon_transcript "41610"; talon_exon "219135"; ccdsid "CCDS80440.1"; exon_status "KNOWN"; level "2"; protein_id "ENSMUSP00000143232.1"; source "HAVANA"; tag "CCDS";
chr5	HAVANA	exon	137298391	137298452	.	-	.	gene_id "ENSMUSG00000037364.12"; transcript_id "ENSMUST00000199243.4"; gene_type "protein_coding"; gene_status "KNOWN"; gene_name "Srrt"; transcript_type "protein_coding"; transcript_status "KNOWN"; transcript_name "Srrt-212"; exon_number "11"; exon_id "ENSMUSE00000310321.3"; talon_gene "15807"; talon_transcript "41610"; talon_exon "219137"; ccdsid "CCDS80440.1"; exon_status "KNOWN"; level "2"; protein_id "ENSMUSP00000143232.1"; source "HAVANA"; tag "CCDS";
chr5	HAVANA	exon	137298228	137298306	.	-	.	gene_id "ENSMUSG00000037364.12"; transcript_id "ENSMUST00000199243.4"; gene_type "protein_coding"; gene_status "KNOWN"; gene_name "Srrt"; transcript_type "protein_coding"; transcript_status "KNOWN"; transcript_name "Srrt-212"; exon_number "12"; exon_id "ENSMUSE00000310316.3"; talon_gene "15807"; talon_transcript "41610"; talon_exon "219139"; ccdsid "CCDS80440.1"; exon_status "KNOWN"; level "2"; protein_id "ENSMUSP00000143232.1"; source "HAVANA"; tag "CCDS";
chr5	HAVANA	exon	137297799	137297987	.	-	.	gene_id "ENSMUSG00000037364.12"; transcript_id "ENSMUST00000199243.4"; gene_type "protein_coding"; gene_status "KNOWN"; gene_name "Srrt"; transcript_type "protein_coding"; transcript_status "KNOWN"; transcript_name "Srrt-212"; exon_number "13"; exon_id "ENSMUSE00000309726.3"; talon_gene "15807"; talon_transcript "41610"; talon_exon "219141"; ccdsid "CCDS80440.1"; exon_status "KNOWN"; level "2"; protein_id "ENSMUSP00000143232.1"; source "HAVANA"; tag "CCDS";
chr5	HAVANA	exon	137297340	137297513	.	-	.	gene_id "ENSMUSG00000037364.12"; transcript_id "ENSMUST00000199243.4"; gene_type "protein_coding"; gene_status "KNOWN"; gene_name "Srrt"; transcript_type "protein_coding"; transcript_status "KNOWN"; transcript_name "Srrt-212"; exon_number "14"; exon_id "ENSMUSE00000309720.3"; talon_gene "15807"; talon_transcript "41610"; talon_exon "219143"; ccdsid "CCDS80440.1"; exon_status "KNOWN"; level "2"; protein_id "ENSMUSP00000143232.1"; source "HAVANA"; tag "CCDS";
chr5	HAVANA	exon	137297079	137297232	.	-	.	gene_id "ENSMUSG00000037364.12"; transcript_id "ENSMUST00000199243.4"; gene_type "protein_coding"; gene_status "KNOWN"; gene_name "Srrt"; transcript_type "protein_coding"; transcript_status "KNOWN"; transcript_name "Srrt-212"; exon_number "15"; exon_id "ENSMUSE00000309714.3"; talon_gene "15807"; talon_transcript "41610"; talon_exon "219145"; ccdsid "CCDS80440.1"; exon_status "KNOWN"; level "2"; protein_id "ENSMUSP00000143232.1"; source "HAVANA"; tag "CCDS";
chr5	HAVANA	exon	137296775	137296968	.	-	.	gene_id "ENSMUSG00000037364.12"; transcript_id "ENSMUST00000199243.4"; gene_type "protein_coding"; gene_status "KNOWN"; gene_name "Srrt"; transcript_type "protein_coding"; transcript_status "KNOWN"; transcript_name "Srrt-212"; exon_number "16"; exon_id "ENSMUSE00000309707.3"; talon_gene "15807"; talon_transcript "41610"; talon_exon "219147"; ccdsid "CCDS80440.1"; exon_status "KNOWN"; level "2"; protein_id "ENSMUSP00000143232.1"; source "HAVANA"; tag "CCDS";
chr5	HAVANA	exon	137296467	137296623	.	-	.	gene_id "ENSMUSG00000037364.12"; transcript_id "ENSMUST00000199243.4"; gene_type "protein_coding"; gene_status "KNOWN"; gene_name "Srrt"; transcript_type "protein_coding"; transcript_status "KNOWN"; transcript_name "Srrt-212"; exon_number "17"; exon_id "ENSMUSE00000309700.3"; talon_gene "15807"; talon_transcript "41610"; talon_exon "219149"; ccdsid "CCDS80440.1"; exon_status "KNOWN"; level "2"; protein_id "ENSMUSP00000143232.1"; source "HAVANA"; tag "CCDS";
chr5	HAVANA	exon	137296218	137296319	.	-	.	gene_id "ENSMUSG00000037364.12"; transcript_id "ENSMUST00000199243.4"; gene_type "protein_coding"; gene_status "KNOWN"; gene_name "Srrt"; transcript_type "protein_coding"; transcript_status "KNOWN"; transcript_name "Srrt-212"; exon_number "18"; exon_id "ENSMUSE00000535672.3"; talon_gene "15807"; talon_transcript "41610"; talon_exon "219151"; ccdsid "CCDS80440.1"; exon_status "KNOWN"; level "2"; protein_id "ENSMUSP00000143232.1"; source "HAVANA"; tag "CCDS";
chr5	HAVANA	exon	137295987	137296092	.	-	.	gene_id "ENSMUSG00000037364.12"; transcript_id "ENSMUST00000199243.4"; gene_type "protein_coding"; gene_status "KNOWN"; gene_name "Srrt"; transcript_type "protein_coding"; transcript_status "KNOWN"; transcript_name "Srrt-212"; exon_number "19"; exon_id "ENSMUSE00001353467.1"; talon_gene "15807"; talon_transcript "41610"; talon_exon "219158"; ccdsid "CCDS80440.1"; exon_status "KNOWN"; level "2"; protein_id "ENSMUSP00000143232.1"; source "HAVANA"; tag "CCDS";
chr5	HAVANA	exon	137295711	137295906	.	-	.	gene_id "ENSMUSG00000037364.12"; transcript_id "ENSMUST00000199243.4"; gene_type "protein_coding"; gene_status "KNOWN"; gene_name "Srrt"; transcript_type "protein_coding"; transcript_status "KNOWN"; transcript_name "Srrt-212"; exon_number "20"; exon_id "ENSMUSE00001348147.1"; talon_gene "15807"; talon_transcript "41610"; talon_exon "219159"; ccdsid "CCDS80440.1"; exon_status "KNOWN"; level "2"; protein_id "ENSMUSP00000143232.1"; source "HAVANA"; tag "CCDS";
chr5	TALON	transcript	137295711	137307674	.	-	.	gene_id "ENSMUSG00000037364.12"; transcript_id "ENCODEMT000529901"; gene_name "Srrt"; gene_status "KNOWN"; gene_type "protein_coding"; transcript_status "NOVEL"; transcript_name "ENCODEMT000529901"; talon_gene "15807"; talon_transcript "529901"; NIC_transcript "TRUE";
chr5	ENSEMBL	exon	137307424	137307674	.	-	.	gene_id "ENSMUSG00000037364.12"; transcript_id "ENCODEMT000529901"; gene_type "protein_coding"; gene_status "KNOWN"; gene_name "Srrt"; transcript_status "NOVEL"; transcript_name "ENCODEMT000529901"; exon_number "1"; exon_id "ENSMUSE00000495665.6"; talon_gene "15807"; talon_transcript "529901"; talon_exon "219117"; ccdsid "CCDS39331.1"; exon_status "KNOWN"; level "3"; protein_id "ENSMUSP00000043123.7"; source "ENSEMBL"; tag "CCDS";
chr5	HAVANA	exon	137307046	137307185	.	-	.	gene_id "ENSMUSG00000037364.12"; transcript_id "ENCODEMT000529901"; gene_type "protein_coding"; gene_status "KNOWN"; gene_name "Srrt"; transcript_status "NOVEL"; transcript_name "ENCODEMT000529901"; exon_number "2"; exon_id "ENSMUSE00000310370.3"; talon_gene "15807"; talon_transcript "529901"; talon_exon "219119"; ccdsid "CCDS80440.1"; exon_status "KNOWN"; level "2"; protein_id "ENSMUSP00000143232.1"; source "HAVANA"; tag "CCDS";
chr5	HAVANA	exon	137302912	137303040	.	-	.	gene_id "ENSMUSG00000037364.12"; transcript_id "ENCODEMT000529901"; gene_type "protein_coding"; gene_status "KNOWN"; gene_name "Srrt"; transcript_status "NOVEL"; transcript_name "ENCODEMT000529901"; exon_number "3"; exon_id "ENSMUSE00000310365.3"; talon_gene "15807"; talon_transcript "529901"; talon_exon "219121"; ccdsid "CCDS80440.1"; exon_status "KNOWN"; level "2"; protein_id "ENSMUSP00000143232.1"; source "HAVANA"; tag "CCDS";
chr5	HAVANA	exon	137302527	137302673	.	-	.	gene_id "ENSMUSG00000037364.12"; transcript_id "ENCODEMT000529901"; gene_type "protein_coding"; gene_status "KNOWN"; gene_name "Srrt"; transcript_status "NOVEL"; transcript_name "ENCODEMT000529901"; exon_number "4"; exon_id "ENSMUSE00000310361.3"; talon_gene "15807"; talon_transcript "529901"; talon_exon "219123"; ccdsid "CCDS80440.1"; exon_status "KNOWN"; level "2"; protein_id "ENSMUSP00000143232.1"; source "HAVANA"; tag "CCDS";
chr5	HAVANA	exon	137302126	137302314	.	-	.	gene_id "ENSMUSG00000037364.12"; transcript_id "ENCODEMT000529901"; gene_type "protein_coding"; gene_status "KNOWN"; gene_name "Srrt"; transcript_status "NOVEL"; transcript_name "ENCODEMT000529901"; exon_number "5"; exon_id "ENSMUSE00000310357.3"; talon_gene "15807"; talon_transcript "529901"; talon_exon "219125"; ccdsid "CCDS80440.1"; exon_status "KNOWN"; level "2"; protein_id "ENSMUSP00000143232.1"; source "HAVANA"; tag "CCDS";
chr5	HAVANA	exon	137300244	137300413	.	-	.	gene_id "ENSMUSG00000037364.12"; transcript_id "ENCODEMT000529901"; gene_type "protein_coding"; gene_status "KNOWN"; gene_name "Srrt"; transcript_status "NOVEL"; transcript_name "ENCODEMT000529901"; exon_number "6"; exon_id "ENSMUSE00000310351.3"; talon_gene "15807"; talon_transcript "529901"; talon_exon "219127"; ccdsid "CCDS80440.1"; exon_status "KNOWN"; level "2"; protein_id "ENSMUSP00000143232.1"; source "HAVANA"; tag "CCDS";
chr5	HAVANA	exon	137299967	137300151	.	-	.	gene_id "ENSMUSG00000037364.12"; transcript_id "ENCODEMT000529901"; gene_type "protein_coding"; gene_status "KNOWN"; gene_name "Srrt"; transcript_status "NOVEL"; transcript_name "ENCODEMT000529901"; exon_number "7"; exon_id "ENSMUSE00000310343.3"; talon_gene "15807"; talon_transcript "529901"; talon_exon "219129"; ccdsid "CCDS80440.1"; exon_status "KNOWN"; level "2"; protein_id "ENSMUSP00000143232.1"; source "HAVANA"; tag "CCDS";
chr5	HAVANA	exon	137299754	137299852	.	-	.	gene_id "ENSMUSG00000037364.12"; transcript_id "ENCODEMT000529901"; gene_type "protein_coding"; gene_status "KNOWN"; gene_name "Srrt"; transcript_status "NOVEL"; transcript_name "ENCODEMT000529901"; exon_number "8"; exon_id "ENSMUSE00000310339.3"; talon_gene "15807"; talon_transcript "529901"; talon_exon "219131"; ccdsid "CCDS80440.1"; exon_status "KNOWN"; level "2"; protein_id "ENSMUSP00000143232.1"; source "HAVANA"; tag "CCDS";
chr5	HAVANA	exon	137299558	137299672	.	-	.	gene_id "ENSMUSG00000037364.12"; transcript_id "ENCODEMT000529901"; gene_type "protein_coding"; gene_status "KNOWN"; gene_name "Srrt"; transcript_status "NOVEL"; transcript_name "ENCODEMT000529901"; exon_number "9"; exon_id "ENSMUSE00000310333.3"; talon_gene "15807"; talon_transcript "529901"; talon_exon "219133"; ccdsid "CCDS80440.1"; exon_status "KNOWN"; level "2"; protein_id "ENSMUSP00000143232.1"; source "HAVANA"; tag "CCDS";
chr5	HAVANA	exon	137298726	137298883	.	-	.	gene_id "ENSMUSG00000037364.12"; transcript_id "ENCODEMT000529901"; gene_type "protein_coding"; gene_status "KNOWN"; gene_name "Srrt"; transcript_status "NOVEL"; transcript_name "ENCODEMT000529901"; exon_number "10"; exon_id "ENSMUSE00000310325.3"; talon_gene "15807"; talon_transcript "529901"; talon_exon "219135"; ccdsid "CCDS80440.1"; exon_status "KNOWN"; level "2"; protein_id "ENSMUSP00000143232.1"; source "HAVANA"; tag "CCDS";
chr5	HAVANA	exon	137298391	137298452	.	-	.	gene_id "ENSMUSG00000037364.12"; transcript_id "ENCODEMT000529901"; gene_type "protein_coding"; gene_status "KNOWN"; gene_name "Srrt"; transcript_status "NOVEL"; transcript_name "ENCODEMT000529901"; exon_number "11"; exon_id "ENSMUSE00000310321.3"; talon_gene "15807"; talon_transcript "529901"; talon_exon "219137"; ccdsid "CCDS80440.1"; exon_status "KNOWN"; level "2"; protein_id "ENSMUSP00000143232.1"; source "HAVANA"; tag "CCDS";
chr5	HAVANA	exon	137298228	137298306	.	-	.	gene_id "ENSMUSG00000037364.12"; transcript_id "ENCODEMT000529901"; gene_type "protein_coding"; gene_status "KNOWN"; gene_name "Srrt"; transcript_status "NOVEL"; transcript_name "ENCODEMT000529901"; exon_number "12"; exon_id "ENSMUSE00000310316.3"; talon_gene "15807"; talon_transcript "529901"; talon_exon "219139"; ccdsid "CCDS80440.1"; exon_status "KNOWN"; level "2"; protein_id "ENSMUSP00000143232.1"; source "HAVANA"; tag "CCDS";
chr5	HAVANA	exon	137297799	137297987	.	-	.	gene_id "ENSMUSG00000037364.12"; transcript_id "ENCODEMT000529901"; gene_type "protein_coding"; gene_status "KNOWN"; gene_name "Srrt"; transcript_status "NOVEL"; transcript_name "ENCODEMT000529901"; exon_number "13"; exon_id "ENSMUSE00000309726.3"; talon_gene "15807"; talon_transcript "529901"; talon_exon "219141"; ccdsid "CCDS80440.1"; exon_status "KNOWN"; level "2"; protein_id "ENSMUSP00000143232.1"; source "HAVANA"; tag "CCDS";
chr5	HAVANA	exon	137297340	137297513	.	-	.	gene_id "ENSMUSG00000037364.12"; transcript_id "ENCODEMT000529901"; gene_type "protein_coding"; gene_status "KNOWN"; gene_name "Srrt"; transcript_status "NOVEL"; transcript_name "ENCODEMT000529901"; exon_number "14"; exon_id "ENSMUSE00000309720.3"; talon_gene "15807"; talon_transcript "529901"; talon_exon "219143"; ccdsid "CCDS80440.1"; exon_status "KNOWN"; level "2"; protein_id "ENSMUSP00000143232.1"; source "HAVANA"; tag "CCDS";
chr5	HAVANA	exon	137297079	137297232	.	-	.	gene_id "ENSMUSG00000037364.12"; transcript_id "ENCODEMT000529901"; gene_type "protein_coding"; gene_status "KNOWN"; gene_name "Srrt"; transcript_status "NOVEL"; transcript_name "ENCODEMT000529901"; exon_number "15"; exon_id "ENSMUSE00000309714.3"; talon_gene "15807"; talon_transcript "529901"; talon_exon "219145"; ccdsid "CCDS80440.1"; exon_status "KNOWN"; level "2"; protein_id "ENSMUSP00000143232.1"; source "HAVANA"; tag "CCDS";
chr5	HAVANA	exon	137296775	137296968	.	-	.	gene_id "ENSMUSG00000037364.12"; transcript_id "ENCODEMT000529901"; gene_type "protein_coding"; gene_status "KNOWN"; gene_name "Srrt"; transcript_status "NOVEL"; transcript_name "ENCODEMT000529901"; exon_number "16"; exon_id "ENSMUSE00000309707.3"; talon_gene "15807"; talon_transcript "529901"; talon_exon "219147"; ccdsid "CCDS80440.1"; exon_status "KNOWN"; level "2"; protein_id "ENSMUSP00000143232.1"; source "HAVANA"; tag "CCDS";
chr5	HAVANA	exon	137296467	137296623	.	-	.	gene_id "ENSMUSG00000037364.12"; transcript_id "ENCODEMT000529901"; gene_type "protein_coding"; gene_status "KNOWN"; gene_name "Srrt"; transcript_status "NOVEL"; transcript_name "ENCODEMT000529901"; exon_number "17"; exon_id "ENSMUSE00000309700.3"; talon_gene "15807"; talon_transcript "529901"; talon_exon "219149"; ccdsid "CCDS80440.1"; exon_status "KNOWN"; level "2"; protein_id "ENSMUSP00000143232.1"; source "HAVANA"; tag "CCDS";
chr5	HAVANA	exon	137296218	137296307	.	-	.	gene_id "ENSMUSG00000037364.12"; transcript_id "ENCODEMT000529901"; gene_type "protein_coding"; gene_status "KNOWN"; gene_name "Srrt"; transcript_status "NOVEL"; transcript_name "ENCODEMT000529901"; exon_number "18"; exon_id "ENSMUSE00001348838.1"; talon_gene "15807"; talon_transcript "529901"; talon_exon "219161"; ccdsid "CCDS80439.1"; exon_status "KNOWN"; level "2"; protein_id "ENSMUSP00000142564.1"; source "HAVANA"; tag "CCDS";
chr5	HAVANA	exon	137295987	137296113	.	-	.	gene_id "ENSMUSG00000037364.12"; transcript_id "ENCODEMT000529901"; gene_type "protein_coding"; gene_status "KNOWN"; gene_name "Srrt"; transcript_status "NOVEL"; transcript_name "ENCODEMT000529901"; exon_number "19"; exon_id "ENSMUSE00001357342.1"; talon_gene "15807"; talon_transcript "529901"; talon_exon "219153"; ccdsid "CCDS39331.1"; exon_status "KNOWN"; level "2"; protein_id "ENSMUSP00000142435.1"; source "HAVANA"; tag "not_organism_supported";
chr5	HAVANA	exon	137295711	137295906	.	-	.	gene_id "ENSMUSG00000037364.12"; transcript_id "ENCODEMT000529901"; gene_type "protein_coding"; gene_status "KNOWN"; gene_name "Srrt"; transcript_status "NOVEL"; transcript_name "ENCODEMT000529901"; exon_number "20"; exon_id "ENSMUSE00001348147.1"; talon_gene "15807"; talon_transcript "529901"; talon_exon "219159"; ccdsid "CCDS80440.1"; exon_status "KNOWN"; level "2"; protein_id "ENSMUSP00000143232.1"; source "HAVANA"; tag "CCDS";
chr5	TALON	transcript	137295711	137307421	.	-	.	gene_id "ENSMUSG00000037364.12"; transcript_id "ENCODEMT000529921"; gene_name "Srrt"; gene_status "KNOWN"; gene_type "protein_coding"; transcript_status "NOVEL"; transcript_name "ENCODEMT000529921"; talon_gene "15807"; talon_transcript "529921"; ISM-suffix_to_IDs "41609"; ISM-suffix_transcript "TRUE"; ISM_to_IDs "41609"; ISM_transcript "TRUE";
chr5	HAVANA	exon	137307046	137307421	.	-	.	gene_id "ENSMUSG00000037364.12"; transcript_id "ENCODEMT000529921"; gene_type "protein_coding"; gene_status "KNOWN"; gene_name "Srrt"; transcript_status "NOVEL"; transcript_name "ENCODEMT000529921"; exon_number "1"; exon_id "ENSMUSE00001355207.1"; talon_gene "15807"; talon_transcript "529921"; talon_exon "219163"; exon_status "KNOWN"; level "2"; protein_id "ENSMUSP00000142435.1"; source "HAVANA"; tag "not_organism_supported";
chr5	HAVANA	exon	137302912	137303040	.	-	.	gene_id "ENSMUSG00000037364.12"; transcript_id "ENCODEMT000529921"; gene_type "protein_coding"; gene_status "KNOWN"; gene_name "Srrt"; transcript_status "NOVEL"; transcript_name "ENCODEMT000529921"; exon_number "2"; exon_id "ENSMUSE00000310365.3"; talon_gene "15807"; talon_transcript "529921"; talon_exon "219121"; ccdsid "CCDS80440.1"; exon_status "KNOWN"; level "2"; protein_id "ENSMUSP00000143232.1"; source "HAVANA"; tag "CCDS";
chr5	HAVANA	exon	137302527	137302673	.	-	.	gene_id "ENSMUSG00000037364.12"; transcript_id "ENCODEMT000529921"; gene_type "protein_coding"; gene_status "KNOWN"; gene_name "Srrt"; transcript_status "NOVEL"; transcript_name "ENCODEMT000529921"; exon_number "3"; exon_id "ENSMUSE00000310361.3"; talon_gene "15807"; talon_transcript "529921"; talon_exon "219123"; ccdsid "CCDS80440.1"; exon_status "KNOWN"; level "2"; protein_id "ENSMUSP00000143232.1"; source "HAVANA"; tag "CCDS";
chr5	HAVANA	exon	137302126	137302314	.	-	.	gene_id "ENSMUSG00000037364.12"; transcript_id "ENCODEMT000529921"; gene_type "protein_coding"; gene_status "KNOWN"; gene_name "Srrt"; transcript_status "NOVEL"; transcript_name "ENCODEMT000529921"; exon_number "4"; exon_id "ENSMUSE00000310357.3"; talon_gene "15807"; talon_transcript "529921"; talon_exon "219125"; ccdsid "CCDS80440.1"; exon_status "KNOWN"; level "2"; protein_id "ENSMUSP00000143232.1"; source "HAVANA"; tag "CCDS";
chr5	HAVANA	exon	137300244	137300413	.	-	.	gene_id "ENSMUSG00000037364.12"; transcript_id "ENCODEMT000529921"; gene_type "protein_coding"; gene_status "KNOWN"; gene_name "Srrt"; transcript_status "NOVEL"; transcript_name "ENCODEMT000529921"; exon_number "5"; exon_id "ENSMUSE00000310351.3"; talon_gene "15807"; talon_transcript "529921"; talon_exon "219127"; ccdsid "CCDS80440.1"; exon_status "KNOWN"; level "2"; protein_id "ENSMUSP00000143232.1"; source "HAVANA"; tag "CCDS";
chr5	HAVANA	exon	137299967	137300151	.	-	.	gene_id "ENSMUSG00000037364.12"; transcript_id "ENCODEMT000529921"; gene_type "protein_coding"; gene_status "KNOWN"; gene_name "Srrt"; transcript_status "NOVEL"; transcript_name "ENCODEMT000529921"; exon_number "6"; exon_id "ENSMUSE00000310343.3"; talon_gene "15807"; talon_transcript "529921"; talon_exon "219129"; ccdsid "CCDS80440.1"; exon_status "KNOWN"; level "2"; protein_id "ENSMUSP00000143232.1"; source "HAVANA"; tag "CCDS";
chr5	HAVANA	exon	137299754	137299852	.	-	.	gene_id "ENSMUSG00000037364.12"; transcript_id "ENCODEMT000529921"; gene_type "protein_coding"; gene_status "KNOWN"; gene_name "Srrt"; transcript_status "NOVEL"; transcript_name "ENCODEMT000529921"; exon_number "7"; exon_id "ENSMUSE00000310339.3"; talon_gene "15807"; talon_transcript "529921"; talon_exon "219131"; ccdsid "CCDS80440.1"; exon_status "KNOWN"; level "2"; protein_id "ENSMUSP00000143232.1"; source "HAVANA"; tag "CCDS";
chr5	HAVANA	exon	137299558	137299672	.	-	.	gene_id "ENSMUSG00000037364.12"; transcript_id "ENCODEMT000529921"; gene_type "protein_coding"; gene_status "KNOWN"; gene_name "Srrt"; transcript_status "NOVEL"; transcript_name "ENCODEMT000529921"; exon_number "8"; exon_id "ENSMUSE00000310333.3"; talon_gene "15807"; talon_transcript "529921"; talon_exon "219133"; ccdsid "CCDS80440.1"; exon_status "KNOWN"; level "2"; protein_id "ENSMUSP00000143232.1"; source "HAVANA"; tag "CCDS";
chr5	HAVANA	exon	137298726	137298883	.	-	.	gene_id "ENSMUSG00000037364.12"; transcript_id "ENCODEMT000529921"; gene_type "protein_coding"; gene_status "KNOWN"; gene_name "Srrt"; transcript_status "NOVEL"; transcript_name "ENCODEMT000529921"; exon_number "9"; exon_id "ENSMUSE00000310325.3"; talon_gene "15807"; talon_transcript "529921"; talon_exon "219135"; ccdsid "CCDS80440.1"; exon_status "KNOWN"; level "2"; protein_id "ENSMUSP00000143232.1"; source "HAVANA"; tag "CCDS";
chr5	HAVANA	exon	137298391	137298452	.	-	.	gene_id "ENSMUSG00000037364.12"; transcript_id "ENCODEMT000529921"; gene_type "protein_coding"; gene_status "KNOWN"; gene_name "Srrt"; transcript_status "NOVEL"; transcript_name "ENCODEMT000529921"; exon_number "10"; exon_id "ENSMUSE00000310321.3"; talon_gene "15807"; talon_transcript "529921"; talon_exon "219137"; ccdsid "CCDS80440.1"; exon_status "KNOWN"; level "2"; protein_id "ENSMUSP00000143232.1"; source "HAVANA"; tag "CCDS";
chr5	HAVANA	exon	137298228	137298306	.	-	.	gene_id "ENSMUSG00000037364.12"; transcript_id "ENCODEMT000529921"; gene_type "protein_coding"; gene_status "KNOWN"; gene_name "Srrt"; transcript_status "NOVEL"; transcript_name "ENCODEMT000529921"; exon_number "11"; exon_id "ENSMUSE00000310316.3"; talon_gene "15807"; talon_transcript "529921"; talon_exon "219139"; ccdsid "CCDS80440.1"; exon_status "KNOWN"; level "2"; protein_id "ENSMUSP00000143232.1"; source "HAVANA"; tag "CCDS";
chr5	HAVANA	exon	137297799	137297987	.	-	.	gene_id "ENSMUSG00000037364.12"; transcript_id "ENCODEMT000529921"; gene_type "protein_coding"; gene_status "KNOWN"; gene_name "Srrt"; transcript_status "NOVEL"; transcript_name "ENCODEMT000529921"; exon_number "12"; exon_id "ENSMUSE00000309726.3"; talon_gene "15807"; talon_transcript "529921"; talon_exon "219141"; ccdsid "CCDS80440.1"; exon_status "KNOWN"; level "2"; protein_id "ENSMUSP00000143232.1"; source "HAVANA"; tag "CCDS";
chr5	HAVANA	exon	137297340	137297513	.	-	.	gene_id "ENSMUSG00000037364.12"; transcript_id "ENCODEMT000529921"; gene_type "protein_coding"; gene_status "KNOWN"; gene_name "Srrt"; transcript_status "NOVEL"; transcript_name "ENCODEMT000529921"; exon_number "13"; exon_id "ENSMUSE00000309720.3"; talon_gene "15807"; talon_transcript "529921"; talon_exon "219143"; ccdsid "CCDS80440.1"; exon_status "KNOWN"; level "2"; protein_id "ENSMUSP00000143232.1"; source "HAVANA"; tag "CCDS";
chr5	HAVANA	exon	137297079	137297232	.	-	.	gene_id "ENSMUSG00000037364.12"; transcript_id "ENCODEMT000529921"; gene_type "protein_coding"; gene_status "KNOWN"; gene_name "Srrt"; transcript_status "NOVEL"; transcript_name "ENCODEMT000529921"; exon_number "14"; exon_id "ENSMUSE00000309714.3"; talon_gene "15807"; talon_transcript "529921"; talon_exon "219145"; ccdsid "CCDS80440.1"; exon_status "KNOWN"; level "2"; protein_id "ENSMUSP00000143232.1"; source "HAVANA"; tag "CCDS";
chr5	HAVANA	exon	137296775	137296968	.	-	.	gene_id "ENSMUSG00000037364.12"; transcript_id "ENCODEMT000529921"; gene_type "protein_coding"; gene_status "KNOWN"; gene_name "Srrt"; transcript_status "NOVEL"; transcript_name "ENCODEMT000529921"; exon_number "15"; exon_id "ENSMUSE00000309707.3"; talon_gene "15807"; talon_transcript "529921"; talon_exon "219147"; ccdsid "CCDS80440.1"; exon_status "KNOWN"; level "2"; protein_id "ENSMUSP00000143232.1"; source "HAVANA"; tag "CCDS";
chr5	HAVANA	exon	137296467	137296623	.	-	.	gene_id "ENSMUSG00000037364.12"; transcript_id "ENCODEMT000529921"; gene_type "protein_coding"; gene_status "KNOWN"; gene_name "Srrt"; transcript_status "NOVEL"; transcript_name "ENCODEMT000529921"; exon_number "16"; exon_id "ENSMUSE00000309700.3"; talon_gene "15807"; talon_transcript "529921"; talon_exon "219149"; ccdsid "CCDS80440.1"; exon_status "KNOWN"; level "2"; protein_id "ENSMUSP00000143232.1"; source "HAVANA"; tag "CCDS";
chr5	HAVANA	exon	137296218	137296319	.	-	.	gene_id "ENSMUSG00000037364.12"; transcript_id "ENCODEMT000529921"; gene_type "protein_coding"; gene_status "KNOWN"; gene_name "Srrt"; transcript_status "NOVEL"; transcript_name "ENCODEMT000529921"; exon_number "17"; exon_id "ENSMUSE00000535672.3"; talon_gene "15807"; talon_transcript "529921"; talon_exon "219151"; ccdsid "CCDS80440.1"; exon_status "KNOWN"; level "2"; protein_id "ENSMUSP00000143232.1"; source "HAVANA"; tag "CCDS";
chr5	HAVANA	exon	137295987	137296113	.	-	.	gene_id "ENSMUSG00000037364.12"; transcript_id "ENCODEMT000529921"; gene_type "protein_coding"; gene_status "KNOWN"; gene_name "Srrt"; transcript_status "NOVEL"; transcript_name "ENCODEMT000529921"; exon_number "18"; exon_id "ENSMUSE00001357342.1"; talon_gene "15807"; talon_transcript "529921"; talon_exon "219153"; ccdsid "CCDS39331.1"; exon_status "KNOWN"; level "2"; protein_id "ENSMUSP00000142435.1"; source "HAVANA"; tag "not_organism_supported";
chr5	HAVANA	exon	137295711	137295906	.	-	.	gene_id "ENSMUSG00000037364.12"; transcript_id "ENCODEMT000529921"; gene_type "protein_coding"; gene_status "KNOWN"; gene_name "Srrt"; transcript_status "NOVEL"; transcript_name "ENCODEMT000529921"; exon_number "19"; exon_id "ENSMUSE00001348147.1"; talon_gene "15807"; talon_transcript "529921"; talon_exon "219159"; ccdsid "CCDS80440.1"; exon_status "KNOWN"; level "2"; protein_id "ENSMUSP00000143232.1"; source "HAVANA"; tag "CCDS";
chr5	HAVANA	transcript	137295715	137307666	.	-	.	gene_id "ENSMUSG00000037364.12"; transcript_id "ENSMUST00000197466.4"; gene_name "Srrt"; gene_status "KNOWN"; gene_type "protein_coding"; transcript_type "protein_coding"; transcript_status "KNOWN"; transcript_name "Srrt-209"; talon_gene "15807"; talon_transcript "41611"; ccdsid "CCDS80439.1"; havana_transcript "OTTMUST00000135101.1"; level "2"; protein_id "ENSMUSP00000142564.1"; source "HAVANA"; tag "CCDS"; transcript_support_level "5";
chr5	HAVANA	exon	137307424	137307666	.	-	.	gene_id "ENSMUSG00000037364.12"; transcript_id "ENSMUST00000197466.4"; gene_type "protein_coding"; gene_status "KNOWN"; gene_name "Srrt"; transcript_type "protein_coding"; transcript_status "KNOWN"; transcript_name "Srrt-209"; exon_number "1"; exon_id "ENSMUSE00001355239.1"; talon_gene "15807"; talon_transcript "41611"; talon_exon "219156"; ccdsid "CCDS80440.1"; exon_status "KNOWN"; level "2"; protein_id "ENSMUSP00000143232.1"; source "HAVANA"; tag "CCDS";
chr5	HAVANA	exon	137307046	137307185	.	-	.	gene_id "ENSMUSG00000037364.12"; transcript_id "ENSMUST00000197466.4"; gene_type "protein_coding"; gene_status "KNOWN"; gene_name "Srrt"; transcript_type "protein_coding"; transcript_status "KNOWN"; transcript_name "Srrt-209"; exon_number "2"; exon_id "ENSMUSE00000310370.3"; talon_gene "15807"; talon_transcript "41611"; talon_exon "219119"; ccdsid "CCDS80440.1"; exon_status "KNOWN"; level "2"; protein_id "ENSMUSP00000143232.1"; source "HAVANA"; tag "CCDS";
chr5	HAVANA	exon	137302912	137303040	.	-	.	gene_id "ENSMUSG00000037364.12"; transcript_id "ENSMUST00000197466.4"; gene_type "protein_coding"; gene_status "KNOWN"; gene_name "Srrt"; transcript_type "protein_coding"; transcript_status "KNOWN"; transcript_name "Srrt-209"; exon_number "3"; exon_id "ENSMUSE00000310365.3"; talon_gene "15807"; talon_transcript "41611"; talon_exon "219121"; ccdsid "CCDS80440.1"; exon_status "KNOWN"; level "2"; protein_id "ENSMUSP00000143232.1"; source "HAVANA"; tag "CCDS";
chr5	HAVANA	exon	137302527	137302673	.	-	.	gene_id "ENSMUSG00000037364.12"; transcript_id "ENSMUST00000197466.4"; gene_type "protein_coding"; gene_status "KNOWN"; gene_name "Srrt"; transcript_type "protein_coding"; transcript_status "KNOWN"; transcript_name "Srrt-209"; exon_number "4"; exon_id "ENSMUSE00000310361.3"; talon_gene "15807"; talon_transcript "41611"; talon_exon "219123"; ccdsid "CCDS80440.1"; exon_status "KNOWN"; level "2"; protein_id "ENSMUSP00000143232.1"; source "HAVANA"; tag "CCDS";
chr5	HAVANA	exon	137302126	137302314	.	-	.	gene_id "ENSMUSG00000037364.12"; transcript_id "ENSMUST00000197466.4"; gene_type "protein_coding"; gene_status "KNOWN"; gene_name "Srrt"; transcript_type "protein_coding"; transcript_status "KNOWN"; transcript_name "Srrt-209"; exon_number "5"; exon_id "ENSMUSE00000310357.3"; talon_gene "15807"; talon_transcript "41611"; talon_exon "219125"; ccdsid "CCDS80440.1"; exon_status "KNOWN"; level "2"; protein_id "ENSMUSP00000143232.1"; source "HAVANA"; tag "CCDS";
chr5	HAVANA	exon	137300244	137300413	.	-	.	gene_id "ENSMUSG00000037364.12"; transcript_id "ENSMUST00000197466.4"; gene_type "protein_coding"; gene_status "KNOWN"; gene_name "Srrt"; transcript_type "protein_coding"; transcript_status "KNOWN"; transcript_name "Srrt-209"; exon_number "6"; exon_id "ENSMUSE00000310351.3"; talon_gene "15807"; talon_transcript "41611"; talon_exon "219127"; ccdsid "CCDS80440.1"; exon_status "KNOWN"; level "2"; protein_id "ENSMUSP00000143232.1"; source "HAVANA"; tag "CCDS";
chr5	HAVANA	exon	137299967	137300151	.	-	.	gene_id "ENSMUSG00000037364.12"; transcript_id "ENSMUST00000197466.4"; gene_type "protein_coding"; gene_status "KNOWN"; gene_name "Srrt"; transcript_type "protein_coding"; transcript_status "KNOWN"; transcript_name "Srrt-209"; exon_number "7"; exon_id "ENSMUSE00000310343.3"; talon_gene "15807"; talon_transcript "41611"; talon_exon "219129"; ccdsid "CCDS80440.1"; exon_status "KNOWN"; level "2"; protein_id "ENSMUSP00000143232.1"; source "HAVANA"; tag "CCDS";
chr5	HAVANA	exon	137299754	137299852	.	-	.	gene_id "ENSMUSG00000037364.12"; transcript_id "ENSMUST00000197466.4"; gene_type "protein_coding"; gene_status "KNOWN"; gene_name "Srrt"; transcript_type "protein_coding"; transcript_status "KNOWN"; transcript_name "Srrt-209"; exon_number "8"; exon_id "ENSMUSE00000310339.3"; talon_gene "15807"; talon_transcript "41611"; talon_exon "219131"; ccdsid "CCDS80440.1"; exon_status "KNOWN"; level "2"; protein_id "ENSMUSP00000143232.1"; source "HAVANA"; tag "CCDS";
chr5	HAVANA	exon	137299558	137299672	.	-	.	gene_id "ENSMUSG00000037364.12"; transcript_id "ENSMUST00000197466.4"; gene_type "protein_coding"; gene_status "KNOWN"; gene_name "Srrt"; transcript_type "protein_coding"; transcript_status "KNOWN"; transcript_name "Srrt-209"; exon_number "9"; exon_id "ENSMUSE00000310333.3"; talon_gene "15807"; talon_transcript "41611"; talon_exon "219133"; ccdsid "CCDS80440.1"; exon_status "KNOWN"; level "2"; protein_id "ENSMUSP00000143232.1"; source "HAVANA"; tag "CCDS";
chr5	HAVANA	exon	137298726	137298883	.	-	.	gene_id "ENSMUSG00000037364.12"; transcript_id "ENSMUST00000197466.4"; gene_type "protein_coding"; gene_status "KNOWN"; gene_name "Srrt"; transcript_type "protein_coding"; transcript_status "KNOWN"; transcript_name "Srrt-209"; exon_number "10"; exon_id "ENSMUSE00000310325.3"; talon_gene "15807"; talon_transcript "41611"; talon_exon "219135"; ccdsid "CCDS80440.1"; exon_status "KNOWN"; level "2"; protein_id "ENSMUSP00000143232.1"; source "HAVANA"; tag "CCDS";
chr5	HAVANA	exon	137298391	137298452	.	-	.	gene_id "ENSMUSG00000037364.12"; transcript_id "ENSMUST00000197466.4"; gene_type "protein_coding"; gene_status "KNOWN"; gene_name "Srrt"; transcript_type "protein_coding"; transcript_status "KNOWN"; transcript_name "Srrt-209"; exon_number "11"; exon_id "ENSMUSE00000310321.3"; talon_gene "15807"; talon_transcript "41611"; talon_exon "219137"; ccdsid "CCDS80440.1"; exon_status "KNOWN"; level "2"; protein_id "ENSMUSP00000143232.1"; source "HAVANA"; tag "CCDS";
chr5	HAVANA	exon	137298228	137298306	.	-	.	gene_id "ENSMUSG00000037364.12"; transcript_id "ENSMUST00000197466.4"; gene_type "protein_coding"; gene_status "KNOWN"; gene_name "Srrt"; transcript_type "protein_coding"; transcript_status "KNOWN"; transcript_name "Srrt-209"; exon_number "12"; exon_id "ENSMUSE00000310316.3"; talon_gene "15807"; talon_transcript "41611"; talon_exon "219139"; ccdsid "CCDS80440.1"; exon_status "KNOWN"; level "2"; protein_id "ENSMUSP00000143232.1"; source "HAVANA"; tag "CCDS";
chr5	HAVANA	exon	137297799	137297987	.	-	.	gene_id "ENSMUSG00000037364.12"; transcript_id "ENSMUST00000197466.4"; gene_type "protein_coding"; gene_status "KNOWN"; gene_name "Srrt"; transcript_type "protein_coding"; transcript_status "KNOWN"; transcript_name "Srrt-209"; exon_number "13"; exon_id "ENSMUSE00000309726.3"; talon_gene "15807"; talon_transcript "41611"; talon_exon "219141"; ccdsid "CCDS80440.1"; exon_status "KNOWN"; level "2"; protein_id "ENSMUSP00000143232.1"; source "HAVANA"; tag "CCDS";
chr5	HAVANA	exon	137297340	137297513	.	-	.	gene_id "ENSMUSG00000037364.12"; transcript_id "ENSMUST00000197466.4"; gene_type "protein_coding"; gene_status "KNOWN"; gene_name "Srrt"; transcript_type "protein_coding"; transcript_status "KNOWN"; transcript_name "Srrt-209"; exon_number "14"; exon_id "ENSMUSE00000309720.3"; talon_gene "15807"; talon_transcript "41611"; talon_exon "219143"; ccdsid "CCDS80440.1"; exon_status "KNOWN"; level "2"; protein_id "ENSMUSP00000143232.1"; source "HAVANA"; tag "CCDS";
chr5	HAVANA	exon	137297079	137297232	.	-	.	gene_id "ENSMUSG00000037364.12"; transcript_id "ENSMUST00000197466.4"; gene_type "protein_coding"; gene_status "KNOWN"; gene_name "Srrt"; transcript_type "protein_coding"; transcript_status "KNOWN"; transcript_name "Srrt-209"; exon_number "15"; exon_id "ENSMUSE00000309714.3"; talon_gene "15807"; talon_transcript "41611"; talon_exon "219145"; ccdsid "CCDS80440.1"; exon_status "KNOWN"; level "2"; protein_id "ENSMUSP00000143232.1"; source "HAVANA"; tag "CCDS";
chr5	HAVANA	exon	137296775	137296968	.	-	.	gene_id "ENSMUSG00000037364.12"; transcript_id "ENSMUST00000197466.4"; gene_type "protein_coding"; gene_status "KNOWN"; gene_name "Srrt"; transcript_type "protein_coding"; transcript_status "KNOWN"; transcript_name "Srrt-209"; exon_number "16"; exon_id "ENSMUSE00000309707.3"; talon_gene "15807"; talon_transcript "41611"; talon_exon "219147"; ccdsid "CCDS80440.1"; exon_status "KNOWN"; level "2"; protein_id "ENSMUSP00000143232.1"; source "HAVANA"; tag "CCDS";
chr5	HAVANA	exon	137296467	137296623	.	-	.	gene_id "ENSMUSG00000037364.12"; transcript_id "ENSMUST00000197466.4"; gene_type "protein_coding"; gene_status "KNOWN"; gene_name "Srrt"; transcript_type "protein_coding"; transcript_status "KNOWN"; transcript_name "Srrt-209"; exon_number "17"; exon_id "ENSMUSE00000309700.3"; talon_gene "15807"; talon_transcript "41611"; talon_exon "219149"; ccdsid "CCDS80440.1"; exon_status "KNOWN"; level "2"; protein_id "ENSMUSP00000143232.1"; source "HAVANA"; tag "CCDS";
chr5	HAVANA	exon	137296218	137296307	.	-	.	gene_id "ENSMUSG00000037364.12"; transcript_id "ENSMUST00000197466.4"; gene_type "protein_coding"; gene_status "KNOWN"; gene_name "Srrt"; transcript_type "protein_coding"; transcript_status "KNOWN"; transcript_name "Srrt-209"; exon_number "18"; exon_id "ENSMUSE00001348838.1"; talon_gene "15807"; talon_transcript "41611"; talon_exon "219161"; ccdsid "CCDS80439.1"; exon_status "KNOWN"; level "2"; protein_id "ENSMUSP00000142564.1"; source "HAVANA"; tag "CCDS";
chr5	HAVANA	exon	137295987	137296092	.	-	.	gene_id "ENSMUSG00000037364.12"; transcript_id "ENSMUST00000197466.4"; gene_type "protein_coding"; gene_status "KNOWN"; gene_name "Srrt"; transcript_type "protein_coding"; transcript_status "KNOWN"; transcript_name "Srrt-209"; exon_number "19"; exon_id "ENSMUSE00001353467.1"; talon_gene "15807"; talon_transcript "41611"; talon_exon "219158"; ccdsid "CCDS80440.1"; exon_status "KNOWN"; level "2"; protein_id "ENSMUSP00000143232.1"; source "HAVANA"; tag "CCDS";
chr5	HAVANA	exon	137295715	137295906	.	-	.	gene_id "ENSMUSG00000037364.12"; transcript_id "ENSMUST00000197466.4"; gene_type "protein_coding"; gene_status "KNOWN"; gene_name "Srrt"; transcript_type "protein_coding"; transcript_status "KNOWN"; transcript_name "Srrt-209"; exon_number "20"; exon_id "ENSMUSE00001346912.1"; talon_gene "15807"; talon_transcript "41611"; talon_exon "219162"; ccdsid "CCDS80439.1"; exon_status "KNOWN"; level "2"; protein_id "ENSMUSP00000142564.1"; source "HAVANA"; tag "CCDS";
chr5	HAVANA	transcript	137295717	137307421	.	-	.	gene_id "ENSMUSG00000037364.12"; transcript_id "ENSMUST00000198526.4"; gene_name "Srrt"; gene_status "KNOWN"; gene_type "protein_coding"; transcript_type "nonsense_mediated_decay"; transcript_status "KNOWN"; transcript_name "Srrt-211"; talon_gene "15807"; talon_transcript "41612"; havana_transcript "OTTMUST00000135191.1"; level "2"; protein_id "ENSMUSP00000142435.1"; source "HAVANA"; tag "not_organism_supported"; transcript_support_level "5";
chr5	HAVANA	exon	137307046	137307421	.	-	.	gene_id "ENSMUSG00000037364.12"; transcript_id "ENSMUST00000198526.4"; gene_type "protein_coding"; gene_status "KNOWN"; gene_name "Srrt"; transcript_type "nonsense_mediated_decay"; transcript_status "KNOWN"; transcript_name "Srrt-211"; exon_number "1"; exon_id "ENSMUSE00001355207.1"; talon_gene "15807"; talon_transcript "41612"; talon_exon "219163"; exon_status "KNOWN"; level "2"; protein_id "ENSMUSP00000142435.1"; source "HAVANA"; tag "not_organism_supported";
chr5	HAVANA	exon	137302912	137303040	.	-	.	gene_id "ENSMUSG00000037364.12"; transcript_id "ENSMUST00000198526.4"; gene_type "protein_coding"; gene_status "KNOWN"; gene_name "Srrt"; transcript_type "nonsense_mediated_decay"; transcript_status "KNOWN"; transcript_name "Srrt-211"; exon_number "2"; exon_id "ENSMUSE00000310365.3"; talon_gene "15807"; talon_transcript "41612"; talon_exon "219121"; ccdsid "CCDS80440.1"; exon_status "KNOWN"; level "2"; protein_id "ENSMUSP00000143232.1"; source "HAVANA"; tag "CCDS";
chr5	HAVANA	exon	137302527	137302673	.	-	.	gene_id "ENSMUSG00000037364.12"; transcript_id "ENSMUST00000198526.4"; gene_type "protein_coding"; gene_status "KNOWN"; gene_name "Srrt"; transcript_type "nonsense_mediated_decay"; transcript_status "KNOWN"; transcript_name "Srrt-211"; exon_number "3"; exon_id "ENSMUSE00000310361.3"; talon_gene "15807"; talon_transcript "41612"; talon_exon "219123"; ccdsid "CCDS80440.1"; exon_status "KNOWN"; level "2"; protein_id "ENSMUSP00000143232.1"; source "HAVANA"; tag "CCDS";
chr5	HAVANA	exon	137302126	137302314	.	-	.	gene_id "ENSMUSG00000037364.12"; transcript_id "ENSMUST00000198526.4"; gene_type "protein_coding"; gene_status "KNOWN"; gene_name "Srrt"; transcript_type "nonsense_mediated_decay"; transcript_status "KNOWN"; transcript_name "Srrt-211"; exon_number "4"; exon_id "ENSMUSE00000310357.3"; talon_gene "15807"; talon_transcript "41612"; talon_exon "219125"; ccdsid "CCDS80440.1"; exon_status "KNOWN"; level "2"; protein_id "ENSMUSP00000143232.1"; source "HAVANA"; tag "CCDS";
chr5	HAVANA	exon	137300244	137300413	.	-	.	gene_id "ENSMUSG00000037364.12"; transcript_id "ENSMUST00000198526.4"; gene_type "protein_coding"; gene_status "KNOWN"; gene_name "Srrt"; transcript_type "nonsense_mediated_decay"; transcript_status "KNOWN"; transcript_name "Srrt-211"; exon_number "5"; exon_id "ENSMUSE00000310351.3"; talon_gene "15807"; talon_transcript "41612"; talon_exon "219127"; ccdsid "CCDS80440.1"; exon_status "KNOWN"; level "2"; protein_id "ENSMUSP00000143232.1"; source "HAVANA"; tag "CCDS";
chr5	HAVANA	exon	137299967	137300151	.	-	.	gene_id "ENSMUSG00000037364.12"; transcript_id "ENSMUST00000198526.4"; gene_type "protein_coding"; gene_status "KNOWN"; gene_name "Srrt"; transcript_type "nonsense_mediated_decay"; transcript_status "KNOWN"; transcript_name "Srrt-211"; exon_number "6"; exon_id "ENSMUSE00000310343.3"; talon_gene "15807"; talon_transcript "41612"; talon_exon "219129"; ccdsid "CCDS80440.1"; exon_status "KNOWN"; level "2"; protein_id "ENSMUSP00000143232.1"; source "HAVANA"; tag "CCDS";
chr5	HAVANA	exon	137299749	137299852	.	-	.	gene_id "ENSMUSG00000037364.12"; transcript_id "ENSMUST00000198526.4"; gene_type "protein_coding"; gene_status "KNOWN"; gene_name "Srrt"; transcript_type "nonsense_mediated_decay"; transcript_status "KNOWN"; transcript_name "Srrt-211"; exon_number "7"; exon_id "ENSMUSE00001356528.1"; talon_gene "15807"; talon_transcript "41612"; talon_exon "219164"; exon_status "KNOWN"; level "2"; protein_id "ENSMUSP00000142435.1"; source "HAVANA"; tag "not_organism_supported";
chr5	HAVANA	exon	137299558	137299672	.	-	.	gene_id "ENSMUSG00000037364.12"; transcript_id "ENSMUST00000198526.4"; gene_type "protein_coding"; gene_status "KNOWN"; gene_name "Srrt"; transcript_type "nonsense_mediated_decay"; transcript_status "KNOWN"; transcript_name "Srrt-211"; exon_number "8"; exon_id "ENSMUSE00000310333.3"; talon_gene "15807"; talon_transcript "41612"; talon_exon "219133"; ccdsid "CCDS80440.1"; exon_status "KNOWN"; level "2"; protein_id "ENSMUSP00000143232.1"; source "HAVANA"; tag "CCDS";
chr5	HAVANA	exon	137298726	137298883	.	-	.	gene_id "ENSMUSG00000037364.12"; transcript_id "ENSMUST00000198526.4"; gene_type "protein_coding"; gene_status "KNOWN"; gene_name "Srrt"; transcript_type "nonsense_mediated_decay"; transcript_status "KNOWN"; transcript_name "Srrt-211"; exon_number "9"; exon_id "ENSMUSE00000310325.3"; talon_gene "15807"; talon_transcript "41612"; talon_exon "219135"; ccdsid "CCDS80440.1"; exon_status "KNOWN"; level "2"; protein_id "ENSMUSP00000143232.1"; source "HAVANA"; tag "CCDS";
chr5	HAVANA	exon	137298391	137298452	.	-	.	gene_id "ENSMUSG00000037364.12"; transcript_id "ENSMUST00000198526.4"; gene_type "protein_coding"; gene_status "KNOWN"; gene_name "Srrt"; transcript_type "nonsense_mediated_decay"; transcript_status "KNOWN"; transcript_name "Srrt-211"; exon_number "10"; exon_id "ENSMUSE00000310321.3"; talon_gene "15807"; talon_transcript "41612"; talon_exon "219137"; ccdsid "CCDS80440.1"; exon_status "KNOWN"; level "2"; protein_id "ENSMUSP00000143232.1"; source "HAVANA"; tag "CCDS";
chr5	HAVANA	exon	137298228	137298306	.	-	.	gene_id "ENSMUSG00000037364.12"; transcript_id "ENSMUST00000198526.4"; gene_type "protein_coding"; gene_status "KNOWN"; gene_name "Srrt"; transcript_type "nonsense_mediated_decay"; transcript_status "KNOWN"; transcript_name "Srrt-211"; exon_number "11"; exon_id "ENSMUSE00000310316.3"; talon_gene "15807"; talon_transcript "41612"; talon_exon "219139"; ccdsid "CCDS80440.1"; exon_status "KNOWN"; level "2"; protein_id "ENSMUSP00000143232.1"; source "HAVANA"; tag "CCDS";
chr5	HAVANA	exon	137297799	137297987	.	-	.	gene_id "ENSMUSG00000037364.12"; transcript_id "ENSMUST00000198526.4"; gene_type "protein_coding"; gene_status "KNOWN"; gene_name "Srrt"; transcript_type "nonsense_mediated_decay"; transcript_status "KNOWN"; transcript_name "Srrt-211"; exon_number "12"; exon_id "ENSMUSE00000309726.3"; talon_gene "15807"; talon_transcript "41612"; talon_exon "219141"; ccdsid "CCDS80440.1"; exon_status "KNOWN"; level "2"; protein_id "ENSMUSP00000143232.1"; source "HAVANA"; tag "CCDS";
chr5	HAVANA	exon	137297340	137297513	.	-	.	gene_id "ENSMUSG00000037364.12"; transcript_id "ENSMUST00000198526.4"; gene_type "protein_coding"; gene_status "KNOWN"; gene_name "Srrt"; transcript_type "nonsense_mediated_decay"; transcript_status "KNOWN"; transcript_name "Srrt-211"; exon_number "13"; exon_id "ENSMUSE00000309720.3"; talon_gene "15807"; talon_transcript "41612"; talon_exon "219143"; ccdsid "CCDS80440.1"; exon_status "KNOWN"; level "2"; protein_id "ENSMUSP00000143232.1"; source "HAVANA"; tag "CCDS";
chr5	HAVANA	exon	137297079	137297232	.	-	.	gene_id "ENSMUSG00000037364.12"; transcript_id "ENSMUST00000198526.4"; gene_type "protein_coding"; gene_status "KNOWN"; gene_name "Srrt"; transcript_type "nonsense_mediated_decay"; transcript_status "KNOWN"; transcript_name "Srrt-211"; exon_number "14"; exon_id "ENSMUSE00000309714.3"; talon_gene "15807"; talon_transcript "41612"; talon_exon "219145"; ccdsid "CCDS80440.1"; exon_status "KNOWN"; level "2"; protein_id "ENSMUSP00000143232.1"; source "HAVANA"; tag "CCDS";
chr5	HAVANA	exon	137296775	137296968	.	-	.	gene_id "ENSMUSG00000037364.12"; transcript_id "ENSMUST00000198526.4"; gene_type "protein_coding"; gene_status "KNOWN"; gene_name "Srrt"; transcript_type "nonsense_mediated_decay"; transcript_status "KNOWN"; transcript_name "Srrt-211"; exon_number "15"; exon_id "ENSMUSE00000309707.3"; talon_gene "15807"; talon_transcript "41612"; talon_exon "219147"; ccdsid "CCDS80440.1"; exon_status "KNOWN"; level "2"; protein_id "ENSMUSP00000143232.1"; source "HAVANA"; tag "CCDS";
chr5	HAVANA	exon	137296467	137296623	.	-	.	gene_id "ENSMUSG00000037364.12"; transcript_id "ENSMUST00000198526.4"; gene_type "protein_coding"; gene_status "KNOWN"; gene_name "Srrt"; transcript_type "nonsense_mediated_decay"; transcript_status "KNOWN"; transcript_name "Srrt-211"; exon_number "16"; exon_id "ENSMUSE00000309700.3"; talon_gene "15807"; talon_transcript "41612"; talon_exon "219149"; ccdsid "CCDS80440.1"; exon_status "KNOWN"; level "2"; protein_id "ENSMUSP00000143232.1"; source "HAVANA"; tag "CCDS";
chr5	HAVANA	exon	137296218	137296319	.	-	.	gene_id "ENSMUSG00000037364.12"; transcript_id "ENSMUST00000198526.4"; gene_type "protein_coding"; gene_status "KNOWN"; gene_name "Srrt"; transcript_type "nonsense_mediated_decay"; transcript_status "KNOWN"; transcript_name "Srrt-211"; exon_number "17"; exon_id "ENSMUSE00000535672.3"; talon_gene "15807"; talon_transcript "41612"; talon_exon "219151"; ccdsid "CCDS80440.1"; exon_status "KNOWN"; level "2"; protein_id "ENSMUSP00000143232.1"; source "HAVANA"; tag "CCDS";
chr5	HAVANA	exon	137295987	137296113	.	-	.	gene_id "ENSMUSG00000037364.12"; transcript_id "ENSMUST00000198526.4"; gene_type "protein_coding"; gene_status "KNOWN"; gene_name "Srrt"; transcript_type "nonsense_mediated_decay"; transcript_status "KNOWN"; transcript_name "Srrt-211"; exon_number "18"; exon_id "ENSMUSE00001357342.1"; talon_gene "15807"; talon_transcript "41612"; talon_exon "219153"; ccdsid "CCDS39331.1"; exon_status "KNOWN"; level "2"; protein_id "ENSMUSP00000142435.1"; source "HAVANA"; tag "not_organism_supported";
chr5	HAVANA	exon	137295717	137295906	.	-	.	gene_id "ENSMUSG00000037364.12"; transcript_id "ENSMUST00000198526.4"; gene_type "protein_coding"; gene_status "KNOWN"; gene_name "Srrt"; transcript_type "nonsense_mediated_decay"; transcript_status "KNOWN"; transcript_name "Srrt-211"; exon_number "19"; exon_id "ENSMUSE00001357274.1"; talon_gene "15807"; talon_transcript "41612"; talon_exon "219166"; exon_status "KNOWN"; level "2"; protein_id "ENSMUSP00000142435.1"; source "HAVANA"; tag "not_organism_supported";
chr5	HAVANA	gene	137309654	137314404	.	-	.	gene_id "ENSMUSG00000023348.11"; gene_name "Trip6"; gene_status "KNOWN"; gene_type "protein_coding"; talon_gene "15810"; havana_gene "OTTMUSG00000054535.1"; level "2";
chr5	HAVANA	transcript	137309654	137314404	.	-	.	gene_id "ENSMUSG00000023348.11"; transcript_id "ENSMUST00000024119.10"; gene_name "Trip6"; gene_status "KNOWN"; gene_type "protein_coding"; transcript_type "protein_coding"; transcript_status "KNOWN"; transcript_name "Trip6-201"; talon_gene "15810"; talon_transcript "41629"; ccdsid "CCDS19765.1"; havana_transcript "OTTMUST00000135194.1"; level "2"; protein_id "ENSMUSP00000024119.9"; source "HAVANA"; tag "CCDS"; transcript_support_level "1";
chr5	HAVANA	exon	137313960	137314404	.	-	.	gene_id "ENSMUSG00000023348.11"; transcript_id "ENSMUST00000024119.10"; gene_type "protein_coding"; gene_status "KNOWN"; gene_name "Trip6"; transcript_type "protein_coding"; transcript_status "KNOWN"; transcript_name "Trip6-201"; exon_number "1"; exon_id "ENSMUSE00001352948.1"; talon_gene "15810"; talon_transcript "41629"; talon_exon "219205"; ccdsid "CCDS19765.1"; exon_status "KNOWN"; level "2"; protein_id "ENSMUSP00000024119.9"; source "HAVANA"; tag "CCDS";
chr5	HAVANA	exon	137313581	137313708	.	-	.	gene_id "ENSMUSG00000023348.11"; transcript_id "ENSMUST00000024119.10"; gene_type "protein_coding"; gene_status "KNOWN"; gene_name "Trip6"; transcript_type "protein_coding"; transcript_status "KNOWN"; transcript_name "Trip6-201"; exon_number "2"; exon_id "ENSMUSE00000134476.3"; talon_gene "15810"; talon_transcript "41629"; talon_exon "219207"; ccdsid "CCDS19765.1"; exon_status "KNOWN"; level "2"; protein_id "ENSMUSP00000024119.9"; source "HAVANA"; tag "CCDS";
chr5	HAVANA	exon	137313351	137313476	.	-	.	gene_id "ENSMUSG00000023348.11"; transcript_id "ENSMUST00000024119.10"; gene_type "protein_coding"; gene_status "KNOWN"; gene_name "Trip6"; transcript_type "protein_coding"; transcript_status "KNOWN"; transcript_name "Trip6-201"; exon_number "3"; exon_id "ENSMUSE00000134478.3"; talon_gene "15810"; talon_transcript "41629"; talon_exon "219209"; ccdsid "CCDS19765.1"; exon_status "KNOWN"; level "2"; protein_id "ENSMUSP00000024119.9"; source "HAVANA"; tag "CCDS";
chr5	HAVANA	exon	137312706	137313089	.	-	.	gene_id "ENSMUSG00000023348.11"; transcript_id "ENSMUST00000024119.10"; gene_type "protein_coding"; gene_status "KNOWN"; gene_name "Trip6"; transcript_type "protein_coding"; transcript_status "KNOWN"; transcript_name "Trip6-201"; exon_number "4"; exon_id "ENSMUSE00000134472.3"; talon_gene "15810"; talon_transcript "41629"; talon_exon "219211"; ccdsid "CCDS19765.1"; exon_status "KNOWN"; level "2"; protein_id "ENSMUSP00000024119.9"; source "HAVANA"; tag "CCDS";
chr5	HAVANA	exon	137312140	137312233	.	-	.	gene_id "ENSMUSG00000023348.11"; transcript_id "ENSMUST00000024119.10"; gene_type "protein_coding"; gene_status "KNOWN"; gene_name "Trip6"; transcript_type "protein_coding"; transcript_status "KNOWN"; transcript_name "Trip6-201"; exon_number "5"; exon_id "ENSMUSE00000134482.3"; talon_gene "15810"; talon_transcript "41629"; talon_exon "219213"; ccdsid "CCDS19765.1"; exon_status "KNOWN"; level "2"; protein_id "ENSMUSP00000024119.9"; source "HAVANA"; tag "CCDS";
chr5	HAVANA	exon	137311874	137312043	.	-	.	gene_id "ENSMUSG00000023348.11"; transcript_id "ENSMUST00000024119.10"; gene_type "protein_coding"; gene_status "KNOWN"; gene_name "Trip6"; transcript_type "protein_coding"; transcript_status "KNOWN"; transcript_name "Trip6-201"; exon_number "6"; exon_id "ENSMUSE00000134475.4"; talon_gene "15810"; talon_transcript "41629"; talon_exon "219215"; ccdsid "CCDS19765.1"; exon_status "KNOWN"; level "2"; protein_id "ENSMUSP00000024119.9"; source "HAVANA"; tag "CCDS";
chr5	HAVANA	exon	137310653	137310831	.	-	.	gene_id "ENSMUSG00000023348.11"; transcript_id "ENSMUST00000024119.10"; gene_type "protein_coding"; gene_status "KNOWN"; gene_name "Trip6"; transcript_type "protein_coding"; transcript_status "KNOWN"; transcript_name "Trip6-201"; exon_number "7"; exon_id "ENSMUSE00000475745.2"; talon_gene "15810"; talon_transcript "41629"; talon_exon "219217"; ccdsid "CCDS19765.1"; exon_status "KNOWN"; level "2"; protein_id "ENSMUSP00000024119.9"; source "HAVANA"; tag "CCDS";
chr5	HAVANA	exon	137310285	137310405	.	-	.	gene_id "ENSMUSG00000023348.11"; transcript_id "ENSMUST00000024119.10"; gene_type "protein_coding"; gene_status "KNOWN"; gene_name "Trip6"; transcript_type "protein_coding"; transcript_status "KNOWN"; transcript_name "Trip6-201"; exon_number "8"; exon_id "ENSMUSE00000476768.2"; talon_gene "15810"; talon_transcript "41629"; talon_exon "219219"; ccdsid "CCDS19765.1"; exon_status "KNOWN"; level "2"; protein_id "ENSMUSP00000024119.9"; source "HAVANA"; tag "CCDS";
chr5	HAVANA	exon	137309654	137310174	.	-	.	gene_id "ENSMUSG00000023348.11"; transcript_id "ENSMUST00000024119.10"; gene_type "protein_coding"; gene_status "KNOWN"; gene_name "Trip6"; transcript_type "protein_coding"; transcript_status "KNOWN"; transcript_name "Trip6-201"; exon_number "9"; exon_id "ENSMUSE00000477525.5"; talon_gene "15810"; talon_transcript "41629"; talon_exon "219221"; ccdsid "CCDS19765.1"; exon_status "KNOWN"; level "2"; protein_id "ENSMUSP00000024119.9"; source "HAVANA"; tag "CCDS";
chr5	HAVANA	gene	137314558	137333597	.	-	.	gene_id "ENSMUSG00000037344.14"; gene_name "Slc12a9"; gene_status "KNOWN"; gene_type "protein_coding"; talon_gene "15811"; havana_gene "OTTMUSG00000021935.3"; level "2";
chr5	HAVANA	transcript	137314558	137333597	.	-	.	gene_id "ENSMUSG00000037344.14"; transcript_id "ENSMUST00000039991.13"; gene_name "Slc12a9"; gene_status "KNOWN"; gene_type "protein_coding"; transcript_type "protein_coding"; transcript_status "KNOWN"; transcript_name "Slc12a9-201"; talon_gene "15811"; talon_transcript "41633"; ccdsid "CCDS19766.1"; havana_transcript "OTTMUST00000052067.1"; level "2"; protein_id "ENSMUSP00000038106.7"; source "HAVANA"; tag "CCDS"; transcript_support_level "1";
chr5	HAVANA	exon	137333448	137333597	.	-	.	gene_id "ENSMUSG00000037344.14"; transcript_id "ENSMUST00000039991.13"; gene_type "protein_coding"; gene_status "KNOWN"; gene_name "Slc12a9"; transcript_type "protein_coding"; transcript_status "KNOWN"; transcript_name "Slc12a9-201"; exon_number "1"; exon_id "ENSMUSE00000478540.6"; talon_gene "15811"; talon_transcript "41633"; talon_exon "219230"; ccdsid "CCDS19766.1"; exon_status "KNOWN"; level "2"; protein_id "ENSMUSP00000038106.7"; source "HAVANA"; tag "CCDS";
chr5	HAVANA	exon	137332456	137332678	.	-	.	gene_id "ENSMUSG00000037344.14"; transcript_id "ENSMUST00000039991.13"; gene_type "protein_coding"; gene_status "KNOWN"; gene_name "Slc12a9"; transcript_type "protein_coding"; transcript_status "KNOWN"; transcript_name "Slc12a9-201"; exon_number "2"; exon_id "ENSMUSE00001251757.1"; talon_gene "15811"; talon_transcript "41633"; talon_exon "219232"; ccdsid "CCDS19766.1"; exon_status "KNOWN"; level "2"; protein_id "ENSMUSP00000038106.7"; source "HAVANA"; tag "CCDS";
chr5	HAVANA	exon	137332126	137332260	.	-	.	gene_id "ENSMUSG00000037344.14"; transcript_id "ENSMUST00000039991.13"; gene_type "protein_coding"; gene_status "KNOWN"; gene_name "Slc12a9"; transcript_type "protein_coding"; transcript_status "KNOWN"; transcript_name "Slc12a9-201"; exon_number "3"; exon_id "ENSMUSE00001207993.1"; talon_gene "15811"; talon_transcript "41633"; talon_exon "219234"; ccdsid "CCDS19766.1"; exon_status "KNOWN"; level "2"; protein_id "ENSMUSP00000038106.7"; source "HAVANA"; tag "CCDS";
chr5	HAVANA	exon	137330943	137331074	.	-	.	gene_id "ENSMUSG00000037344.14"; transcript_id "ENSMUST00000039991.13"; gene_type "protein_coding"; gene_status "KNOWN"; gene_name "Slc12a9"; transcript_type "protein_coding"; transcript_status "KNOWN"; transcript_name "Slc12a9-201"; exon_number "4"; exon_id "ENSMUSE00000309436.3"; talon_gene "15811"; talon_transcript "41633"; talon_exon "219236"; ccdsid "CCDS19766.1"; exon_status "KNOWN"; level "2"; protein_id "ENSMUSP00000038106.7"; source "HAVANA"; tag "CCDS";
chr5	HAVANA	exon	137328437	137328745	.	-	.	gene_id "ENSMUSG00000037344.14"; transcript_id "ENSMUST00000039991.13"; gene_type "protein_coding"; gene_status "KNOWN"; gene_name "Slc12a9"; transcript_type "protein_coding"; transcript_status "KNOWN"; transcript_name "Slc12a9-201"; exon_number "5"; exon_id "ENSMUSE00000309427.3"; talon_gene "15811"; talon_transcript "41633"; talon_exon "219238"; ccdsid "CCDS19766.1"; exon_status "KNOWN"; level "2"; protein_id "ENSMUSP00000038106.7"; source "HAVANA"; tag "CCDS";
chr5	HAVANA	exon	137327597	137327704	.	-	.	gene_id "ENSMUSG00000037344.14"; transcript_id "ENSMUST00000039991.13"; gene_type "protein_coding"; gene_status "KNOWN"; gene_name "Slc12a9"; transcript_type "protein_coding"; transcript_status "KNOWN"; transcript_name "Slc12a9-201"; exon_number "6"; exon_id "ENSMUSE00000309417.3"; talon_gene "15811"; talon_transcript "41633"; talon_exon "219240"; ccdsid "CCDS19766.1"; exon_status "KNOWN"; level "2"; protein_id "ENSMUSP00000038106.7"; source "HAVANA"; tag "CCDS";
chr5	HAVANA	exon	137327371	137327482	.	-	.	gene_id "ENSMUSG00000037344.14"; transcript_id "ENSMUST00000039991.13"; gene_type "protein_coding"; gene_status "KNOWN"; gene_name "Slc12a9"; transcript_type "protein_coding"; transcript_status "KNOWN"; transcript_name "Slc12a9-201"; exon_number "7"; exon_id "ENSMUSE00000309410.3"; talon_gene "15811"; talon_transcript "41633"; talon_exon "219242"; ccdsid "CCDS19766.1"; exon_status "KNOWN"; level "2"; protein_id "ENSMUSP00000038106.7"; source "HAVANA"; tag "CCDS";
chr5	HAVANA	exon	137325517	137325674	.	-	.	gene_id "ENSMUSG00000037344.14"; transcript_id "ENSMUST00000039991.13"; gene_type "protein_coding"; gene_status "KNOWN"; gene_name "Slc12a9"; transcript_type "protein_coding"; transcript_status "KNOWN"; transcript_name "Slc12a9-201"; exon_number "8"; exon_id "ENSMUSE00000309403.3"; talon_gene "15811"; talon_transcript "41633"; talon_exon "219244"; ccdsid "CCDS19766.1"; exon_status "KNOWN"; level "2"; protein_id "ENSMUSP00000038106.7"; source "HAVANA"; tag "CCDS";
chr5	HAVANA	exon	137325323	137325405	.	-	.	gene_id "ENSMUSG00000037344.14"; transcript_id "ENSMUST00000039991.13"; gene_type "protein_coding"; gene_status "KNOWN"; gene_name "Slc12a9"; transcript_type "protein_coding"; transcript_status "KNOWN"; transcript_name "Slc12a9-201"; exon_number "9"; exon_id "ENSMUSE00000309397.3"; talon_gene "15811"; talon_transcript "41633"; talon_exon "219246"; ccdsid "CCDS19766.1"; exon_status "KNOWN"; level "2"; protein_id "ENSMUSP00000038106.7"; source "HAVANA"; tag "CCDS";
chr5	HAVANA	exon	137323047	137323171	.	-	.	gene_id "ENSMUSG00000037344.14"; transcript_id "ENSMUST00000039991.13"; gene_type "protein_coding"; gene_status "KNOWN"; gene_name "Slc12a9"; transcript_type "protein_coding"; transcript_status "KNOWN"; transcript_name "Slc12a9-201"; exon_number "10"; exon_id "ENSMUSE00000309393.3"; talon_gene "15811"; talon_transcript "41633"; talon_exon "219248"; ccdsid "CCDS19766.1"; exon_status "KNOWN"; level "2"; protein_id "ENSMUSP00000038106.7"; source "HAVANA"; tag "CCDS";
chr5	HAVANA	exon	137322716	137322908	.	-	.	gene_id "ENSMUSG00000037344.14"; transcript_id "ENSMUST00000039991.13"; gene_type "protein_coding"; gene_status "KNOWN"; gene_name "Slc12a9"; transcript_type "protein_coding"; transcript_status "KNOWN"; transcript_name "Slc12a9-201"; exon_number "11"; exon_id "ENSMUSE00000309385.3"; talon_gene "15811"; talon_transcript "41633"; talon_exon "219250"; ccdsid "CCDS19766.1"; exon_status "KNOWN"; level "2"; protein_id "ENSMUSP00000038106.7"; source "HAVANA"; tag "CCDS";
chr5	HAVANA	exon	137322396	137322570	.	-	.	gene_id "ENSMUSG00000037344.14"; transcript_id "ENSMUST00000039991.13"; gene_type "protein_coding"; gene_status "KNOWN"; gene_name "Slc12a9"; transcript_type "protein_coding"; transcript_status "KNOWN"; transcript_name "Slc12a9-201"; exon_number "12"; exon_id "ENSMUSE00000309375.3"; talon_gene "15811"; talon_transcript "41633"; talon_exon "219252"; ccdsid "CCDS19766.1"; exon_status "KNOWN"; level "2"; protein_id "ENSMUSP00000038106.7"; source "HAVANA"; tag "CCDS";
chr5	HAVANA	exon	137321394	137321540	.	-	.	gene_id "ENSMUSG00000037344.14"; transcript_id "ENSMUST00000039991.13"; gene_type "protein_coding"; gene_status "KNOWN"; gene_name "Slc12a9"; transcript_type "protein_coding"; transcript_status "KNOWN"; transcript_name "Slc12a9-201"; exon_number "13"; exon_id "ENSMUSE00000309365.3"; talon_gene "15811"; talon_transcript "41633"; talon_exon "219254"; ccdsid "CCDS19766.1"; exon_status "KNOWN"; level "2"; protein_id "ENSMUSP00000038106.7"; source "HAVANA"; tag "CCDS";
chr5	HAVANA	exon	137314558	137315837	.	-	.	gene_id "ENSMUSG00000037344.14"; transcript_id "ENSMUST00000039991.13"; gene_type "protein_coding"; gene_status "KNOWN"; gene_name "Slc12a9"; transcript_type "protein_coding"; transcript_status "KNOWN"; transcript_name "Slc12a9-201"; exon_number "14"; exon_id "ENSMUSE00000375555.8"; talon_gene "15811"; talon_transcript "41633"; talon_exon "219256"; ccdsid "CCDS19766.1"; exon_status "KNOWN"; level "2"; protein_id "ENSMUSP00000038106.7"; source "HAVANA"; tag "CCDS";
chr5	HAVANA	transcript	137329768	137333597	.	-	.	gene_id "ENSMUSG00000037344.14"; transcript_id "ENSMUST00000149847.1"; gene_name "Slc12a9"; gene_status "KNOWN"; gene_type "protein_coding"; transcript_type "retained_intron"; transcript_status "KNOWN"; transcript_name "Slc12a9-203"; talon_gene "15811"; talon_transcript "41635"; havana_transcript "OTTMUST00000052068.1"; level "2"; source "HAVANA"; transcript_support_level "1";
chr5	HAVANA	exon	137333448	137333597	.	-	.	gene_id "ENSMUSG00000037344.14"; transcript_id "ENSMUST00000149847.1"; gene_type "protein_coding"; gene_status "KNOWN"; gene_name "Slc12a9"; transcript_type "retained_intron"; transcript_status "KNOWN"; transcript_name "Slc12a9-203"; exon_number "1"; exon_id "ENSMUSE00000478540.6"; talon_gene "15811"; talon_transcript "41635"; talon_exon "219230"; ccdsid "CCDS19766.1"; exon_status "KNOWN"; level "2"; protein_id "ENSMUSP00000038106.7"; source "HAVANA"; tag "CCDS";
chr5	HAVANA	exon	137332456	137332678	.	-	.	gene_id "ENSMUSG00000037344.14"; transcript_id "ENSMUST00000149847.1"; gene_type "protein_coding"; gene_status "KNOWN"; gene_name "Slc12a9"; transcript_type "retained_intron"; transcript_status "KNOWN"; transcript_name "Slc12a9-203"; exon_number "2"; exon_id "ENSMUSE00001251757.1"; talon_gene "15811"; talon_transcript "41635"; talon_exon "219232"; ccdsid "CCDS19766.1"; exon_status "KNOWN"; level "2"; protein_id "ENSMUSP00000038106.7"; source "HAVANA"; tag "CCDS";
chr5	HAVANA	exon	137332126	137332260	.	-	.	gene_id "ENSMUSG00000037344.14"; transcript_id "ENSMUST00000149847.1"; gene_type "protein_coding"; gene_status "KNOWN"; gene_name "Slc12a9"; transcript_type "retained_intron"; transcript_status "KNOWN"; transcript_name "Slc12a9-203"; exon_number "3"; exon_id "ENSMUSE00001207993.1"; talon_gene "15811"; talon_transcript "41635"; talon_exon "219234"; ccdsid "CCDS19766.1"; exon_status "KNOWN"; level "2"; protein_id "ENSMUSP00000038106.7"; source "HAVANA"; tag "CCDS";
chr5	HAVANA	exon	137329768	137331074	.	-	.	gene_id "ENSMUSG00000037344.14"; transcript_id "ENSMUST00000149847.1"; gene_type "protein_coding"; gene_status "KNOWN"; gene_name "Slc12a9"; transcript_type "retained_intron"; transcript_status "KNOWN"; transcript_name "Slc12a9-203"; exon_number "4"; exon_id "ENSMUSE00000774357.1"; talon_gene "15811"; talon_transcript "41635"; talon_exon "219259"; exon_status "KNOWN"; level "2"; source "HAVANA";
chr5	HAVANA	gene	137350109	137374520	.	+	.	gene_id "ENSMUSG00000029710.15"; gene_name "Ephb4"; gene_status "KNOWN"; gene_type "protein_coding"; talon_gene "15813"; havana_gene "OTTMUSG00000021937.4"; level "2";
chr5	HAVANA	transcript	137350109	137374528	.	+	.	gene_id "ENSMUSG00000029710.15"; transcript_id "ENSMUST00000061244.14"; gene_name "Ephb4"; gene_status "KNOWN"; gene_type "protein_coding"; transcript_type "protein_coding"; transcript_status "KNOWN"; transcript_name "Ephb4-201"; talon_gene "15813"; talon_transcript "41638"; ccdsid "CCDS19767.1"; havana_transcript "OTTMUST00000052072.2"; level "2"; protein_id "ENSMUSP00000051622.8"; source "HAVANA"; tag "CCDS"; transcript_support_level "1";
chr5	HAVANA	exon	137350109	137350649	.	+	.	gene_id "ENSMUSG00000029710.15"; transcript_id "ENSMUST00000061244.14"; gene_type "protein_coding"; gene_status "KNOWN"; gene_name "Ephb4"; transcript_type "protein_coding"; transcript_status "KNOWN"; transcript_name "Ephb4-201"; exon_number "1"; exon_id "ENSMUSE00000358837.4"; talon_gene "15813"; talon_transcript "41638"; talon_exon "219263"; ccdsid "CCDS19767.1"; exon_status "KNOWN"; level "2"; protein_id "ENSMUSP00000051622.8"; source "HAVANA"; tag "CCDS";
chr5	ENSEMBL	exon	137354089	137354159	.	+	.	gene_id "ENSMUSG00000029710.15"; transcript_id "ENSMUST00000061244.14"; gene_type "protein_coding"; gene_status "KNOWN"; gene_name "Ephb4"; transcript_type "protein_coding"; transcript_status "KNOWN"; transcript_name "Ephb4-201"; exon_number "2"; exon_id "ENSMUSE00000309222.3"; talon_gene "15813"; talon_transcript "41638"; talon_exon "219265"; ccdsid "CCDS19767.1"; exon_status "KNOWN"; level "3"; protein_id "ENSMUSP00000130275.1"; source "ENSEMBL"; tag "CCDS";
chr5	ENSEMBL	exon	137354280	137354567	.	+	.	gene_id "ENSMUSG00000029710.15"; transcript_id "ENSMUST00000061244.14"; gene_type "protein_coding"; gene_status "KNOWN"; gene_name "Ephb4"; transcript_type "protein_coding"; transcript_status "KNOWN"; transcript_name "Ephb4-201"; exon_number "3"; exon_id "ENSMUSE00000191957.3"; talon_gene "15813"; talon_transcript "41638"; talon_exon "219267"; ccdsid "CCDS19767.1"; exon_status "KNOWN"; level "3"; protein_id "ENSMUSP00000130275.1"; source "ENSEMBL"; tag "CCDS";
chr5	ENSEMBL	exon	137357542	137357938	.	+	.	gene_id "ENSMUSG00000029710.15"; transcript_id "ENSMUST00000061244.14"; gene_type "protein_coding"; gene_status "KNOWN"; gene_name "Ephb4"; transcript_type "protein_coding"; transcript_status "KNOWN"; transcript_name "Ephb4-201"; exon_number "4"; exon_id "ENSMUSE00000309203.3"; talon_gene "15813"; talon_transcript "41638"; talon_exon "219269"; ccdsid "CCDS19767.1"; exon_status "KNOWN"; level "3"; protein_id "ENSMUSP00000130275.1"; source "ENSEMBL"; tag "CCDS";
chr5	ENSEMBL	exon	137360365	137360520	.	+	.	gene_id "ENSMUSG00000029710.15"; transcript_id "ENSMUST00000061244.14"; gene_type "protein_coding"; gene_status "KNOWN"; gene_name "Ephb4"; transcript_type "protein_coding"; transcript_status "KNOWN"; transcript_name "Ephb4-201"; exon_number "5"; exon_id "ENSMUSE00000309197.3"; talon_gene "15813"; talon_transcript "41638"; talon_exon "219271"; ccdsid "CCDS19767.1"; exon_status "KNOWN"; level "3"; protein_id "ENSMUSP00000130275.1"; source "ENSEMBL"; tag "CCDS";
chr5	ENSEMBL	exon	137361134	137361466	.	+	.	gene_id "ENSMUSG00000029710.15"; transcript_id "ENSMUST00000061244.14"; gene_type "protein_coding"; gene_status "KNOWN"; gene_name "Ephb4"; transcript_type "protein_coding"; transcript_status "KNOWN"; transcript_name "Ephb4-201"; exon_number "6"; exon_id "ENSMUSE00000191954.3"; talon_gene "15813"; talon_transcript "41638"; talon_exon "219273"; ccdsid "CCDS19767.1"; exon_status "KNOWN"; level "3"; protein_id "ENSMUSP00000130275.1"; source "ENSEMBL"; tag "CCDS";
chr5	ENSEMBL	exon	137362390	137362514	.	+	.	gene_id "ENSMUSG00000029710.15"; transcript_id "ENSMUST00000061244.14"; gene_type "protein_coding"; gene_status "KNOWN"; gene_name "Ephb4"; transcript_type "protein_coding"; transcript_status "KNOWN"; transcript_name "Ephb4-201"; exon_number "7"; exon_id "ENSMUSE00000341744.3"; talon_gene "15813"; talon_transcript "41638"; talon_exon "219275"; ccdsid "CCDS19767.1"; exon_status "KNOWN"; level "3"; protein_id "ENSMUSP00000130275.1"; source "ENSEMBL"; tag "CCDS";
chr5	ENSEMBL	exon	137363159	137363324	.	+	.	gene_id "ENSMUSG00000029710.15"; transcript_id "ENSMUST00000061244.14"; gene_type "protein_coding"; gene_status "KNOWN"; gene_name "Ephb4"; transcript_type "protein_coding"; transcript_status "KNOWN"; transcript_name "Ephb4-201"; exon_number "8"; exon_id "ENSMUSE00000309176.3"; talon_gene "15813"; talon_transcript "41638"; talon_exon "219277"; ccdsid "CCDS19767.1"; exon_status "KNOWN"; level "3"; protein_id "ENSMUSP00000130275.1"; source "ENSEMBL"; tag "CCDS";
chr5	ENSEMBL	exon	137364948	137365050	.	+	.	gene_id "ENSMUSG00000029710.15"; transcript_id "ENSMUST00000061244.14"; gene_type "protein_coding"; gene_status "KNOWN"; gene_name "Ephb4"; transcript_type "protein_coding"; transcript_status "KNOWN"; transcript_name "Ephb4-201"; exon_number "9"; exon_id "ENSMUSE00000309169.3"; talon_gene "15813"; talon_transcript "41638"; talon_exon "219279"; ccdsid "CCDS19767.1"; exon_status "KNOWN"; level "3"; protein_id "ENSMUSP00000130275.1"; source "ENSEMBL"; tag "CCDS";
chr5	ENSEMBL	exon	137365453	137365517	.	+	.	gene_id "ENSMUSG00000029710.15"; transcript_id "ENSMUST00000061244.14"; gene_type "protein_coding"; gene_status "KNOWN"; gene_name "Ephb4"; transcript_type "protein_coding"; transcript_status "KNOWN"; transcript_name "Ephb4-201"; exon_number "10"; exon_id "ENSMUSE00000309159.3"; talon_gene "15813"; talon_transcript "41638"; talon_exon "219281"; ccdsid "CCDS19767.1"; exon_status "KNOWN"; level "3"; protein_id "ENSMUSP00000130275.1"; source "ENSEMBL"; tag "CCDS";
chr5	ENSEMBL	exon	137365624	137365737	.	+	.	gene_id "ENSMUSG00000029710.15"; transcript_id "ENSMUST00000061244.14"; gene_type "protein_coding"; gene_status "KNOWN"; gene_name "Ephb4"; transcript_type "protein_coding"; transcript_status "KNOWN"; transcript_name "Ephb4-201"; exon_number "11"; exon_id "ENSMUSE00000309148.3"; talon_gene "15813"; talon_transcript "41638"; talon_exon "219283"; ccdsid "CCDS19767.1"; exon_status "KNOWN"; level "3"; protein_id "ENSMUSP00000130275.1"; source "ENSEMBL"; tag "CCDS";
chr5	ENSEMBL	exon	137366541	137366788	.	+	.	gene_id "ENSMUSG00000029710.15"; transcript_id "ENSMUST00000061244.14"; gene_type "protein_coding"; gene_status "KNOWN"; gene_name "Ephb4"; transcript_type "protein_coding"; transcript_status "KNOWN"; transcript_name "Ephb4-201"; exon_number "12"; exon_id "ENSMUSE00000535650.1"; talon_gene "15813"; talon_transcript "41638"; talon_exon "219285"; ccdsid "CCDS19767.1"; exon_status "KNOWN"; level "3"; protein_id "ENSMUSP00000130275.1"; source "ENSEMBL"; tag "CCDS";
chr5	ENSEMBL	exon	137369713	137369928	.	+	.	gene_id "ENSMUSG00000029710.15"; transcript_id "ENSMUST00000061244.14"; gene_type "protein_coding"; gene_status "KNOWN"; gene_name "Ephb4"; transcript_type "protein_coding"; transcript_status "KNOWN"; transcript_name "Ephb4-201"; exon_number "13"; exon_id "ENSMUSE00000648691.1"; talon_gene "15813"; talon_transcript "41638"; talon_exon "219287"; ccdsid "CCDS19767.1"; exon_status "KNOWN"; level "3"; protein_id "ENSMUSP00000130275.1"; source "ENSEMBL"; tag "CCDS";
chr5	ENSEMBL	exon	137370711	137370860	.	+	.	gene_id "ENSMUSG00000029710.15"; transcript_id "ENSMUST00000061244.14"; gene_type "protein_coding"; gene_status "KNOWN"; gene_name "Ephb4"; transcript_type "protein_coding"; transcript_status "KNOWN"; transcript_name "Ephb4-201"; exon_number "14"; exon_id "ENSMUSE00000993580.1"; talon_gene "15813"; talon_transcript "41638"; talon_exon "219289"; ccdsid "CCDS19767.1"; exon_status "KNOWN"; level "3"; protein_id "ENSMUSP00000130275.1"; source "ENSEMBL"; tag "CCDS";
chr5	ENSEMBL	exon	137372024	137372217	.	+	.	gene_id "ENSMUSG00000029710.15"; transcript_id "ENSMUST00000061244.14"; gene_type "protein_coding"; gene_status "KNOWN"; gene_name "Ephb4"; transcript_type "protein_coding"; transcript_status "KNOWN"; transcript_name "Ephb4-201"; exon_number "15"; exon_id "ENSMUSE00000309118.3"; talon_gene "15813"; talon_transcript "41638"; talon_exon "219291"; ccdsid "CCDS19767.1"; exon_status "KNOWN"; level "3"; protein_id "ENSMUSP00000130275.1"; source "ENSEMBL"; tag "CCDS";
chr5	ENSEMBL	exon	137372385	137372540	.	+	.	gene_id "ENSMUSG00000029710.15"; transcript_id "ENSMUST00000061244.14"; gene_type "protein_coding"; gene_status "KNOWN"; gene_name "Ephb4"; transcript_type "protein_coding"; transcript_status "KNOWN"; transcript_name "Ephb4-201"; exon_number "16"; exon_id "ENSMUSE00000309109.4"; talon_gene "15813"; talon_transcript "41638"; talon_exon "219293"; ccdsid "CCDS19767.1"; exon_status "KNOWN"; level "3"; protein_id "ENSMUSP00000130275.1"; source "ENSEMBL"; tag "CCDS";
chr5	HAVANA	exon	137373512	137374528	.	+	.	gene_id "ENSMUSG00000029710.15"; transcript_id "ENSMUST00000061244.14"; gene_type "protein_coding"; gene_status "KNOWN"; gene_name "Ephb4"; transcript_type "protein_coding"; transcript_status "KNOWN"; transcript_name "Ephb4-201"; exon_number "17"; exon_id "ENSMUSE00000745881.1"; talon_gene "15813"; talon_transcript "41638"; talon_exon "219295"; ccdsid "CCDS19767.1"; exon_status "KNOWN"; level "2"; protein_id "ENSMUSP00000051622.8"; source "HAVANA"; tag "CCDS";
chr5	HAVANA	transcript	137350172	137374520	.	+	.	gene_id "ENSMUSG00000029710.15"; transcript_id "ENSMUST00000111055.8"; gene_name "Ephb4"; gene_status "KNOWN"; gene_type "protein_coding"; transcript_type "protein_coding"; transcript_status "KNOWN"; transcript_name "Ephb4-203"; talon_gene "15813"; talon_transcript "41640"; ccdsid "CCDS51671.1"; havana_transcript "OTTMUST00000052078.1"; level "2"; protein_id "ENSMUSP00000106684.2"; source "HAVANA"; tag "CCDS"; transcript_support_level "1";
chr5	HAVANA	exon	137350172	137350649	.	+	.	gene_id "ENSMUSG00000029710.15"; transcript_id "ENSMUST00000111055.8"; gene_type "protein_coding"; gene_status "KNOWN"; gene_name "Ephb4"; transcript_type "protein_coding"; transcript_status "KNOWN"; transcript_name "Ephb4-203"; exon_number "1"; exon_id "ENSMUSE00000792944.1"; talon_gene "15813"; talon_transcript "41640"; talon_exon "219300"; ccdsid "CCDS51671.1"; exon_status "KNOWN"; level "2"; protein_id "ENSMUSP00000106684.2"; source "HAVANA"; tag "CCDS";
chr5	ENSEMBL	exon	137354089	137354159	.	+	.	gene_id "ENSMUSG00000029710.15"; transcript_id "ENSMUST00000111055.8"; gene_type "protein_coding"; gene_status "KNOWN"; gene_name "Ephb4"; transcript_type "protein_coding"; transcript_status "KNOWN"; transcript_name "Ephb4-203"; exon_number "2"; exon_id "ENSMUSE00000309222.3"; talon_gene "15813"; talon_transcript "41640"; talon_exon "219265"; ccdsid "CCDS19767.1"; exon_status "KNOWN"; level "3"; protein_id "ENSMUSP00000130275.1"; source "ENSEMBL"; tag "CCDS";
chr5	ENSEMBL	exon	137354280	137354567	.	+	.	gene_id "ENSMUSG00000029710.15"; transcript_id "ENSMUST00000111055.8"; gene_type "protein_coding"; gene_status "KNOWN"; gene_name "Ephb4"; transcript_type "protein_coding"; transcript_status "KNOWN"; transcript_name "Ephb4-203"; exon_number "3"; exon_id "ENSMUSE00000191957.3"; talon_gene "15813"; talon_transcript "41640"; talon_exon "219267"; ccdsid "CCDS19767.1"; exon_status "KNOWN"; level "3"; protein_id "ENSMUSP00000130275.1"; source "ENSEMBL"; tag "CCDS";
chr5	ENSEMBL	exon	137357542	137357938	.	+	.	gene_id "ENSMUSG00000029710.15"; transcript_id "ENSMUST00000111055.8"; gene_type "protein_coding"; gene_status "KNOWN"; gene_name "Ephb4"; transcript_type "protein_coding"; transcript_status "KNOWN"; transcript_name "Ephb4-203"; exon_number "4"; exon_id "ENSMUSE00000309203.3"; talon_gene "15813"; talon_transcript "41640"; talon_exon "219269"; ccdsid "CCDS19767.1"; exon_status "KNOWN"; level "3"; protein_id "ENSMUSP00000130275.1"; source "ENSEMBL"; tag "CCDS";
chr5	ENSEMBL	exon	137360365	137360520	.	+	.	gene_id "ENSMUSG00000029710.15"; transcript_id "ENSMUST00000111055.8"; gene_type "protein_coding"; gene_status "KNOWN"; gene_name "Ephb4"; transcript_type "protein_coding"; transcript_status "KNOWN"; transcript_name "Ephb4-203"; exon_number "5"; exon_id "ENSMUSE00000309197.3"; talon_gene "15813"; talon_transcript "41640"; talon_exon "219271"; ccdsid "CCDS19767.1"; exon_status "KNOWN"; level "3"; protein_id "ENSMUSP00000130275.1"; source "ENSEMBL"; tag "CCDS";
chr5	ENSEMBL	exon	137361134	137361466	.	+	.	gene_id "ENSMUSG00000029710.15"; transcript_id "ENSMUST00000111055.8"; gene_type "protein_coding"; gene_status "KNOWN"; gene_name "Ephb4"; transcript_type "protein_coding"; transcript_status "KNOWN"; transcript_name "Ephb4-203"; exon_number "6"; exon_id "ENSMUSE00000191954.3"; talon_gene "15813"; talon_transcript "41640"; talon_exon "219273"; ccdsid "CCDS19767.1"; exon_status "KNOWN"; level "3"; protein_id "ENSMUSP00000130275.1"; source "ENSEMBL"; tag "CCDS";
chr5	HAVANA	exon	137362363	137362514	.	+	.	gene_id "ENSMUSG00000029710.15"; transcript_id "ENSMUST00000111055.8"; gene_type "protein_coding"; gene_status "KNOWN"; gene_name "Ephb4"; transcript_type "protein_coding"; transcript_status "KNOWN"; transcript_name "Ephb4-203"; exon_number "7"; exon_id "ENSMUSE00000686565.1"; talon_gene "15813"; talon_transcript "41640"; talon_exon "219302"; ccdsid "CCDS51671.1"; exon_status "KNOWN"; level "2"; protein_id "ENSMUSP00000106684.2"; source "HAVANA"; tag "CCDS";
chr5	ENSEMBL	exon	137363159	137363324	.	+	.	gene_id "ENSMUSG00000029710.15"; transcript_id "ENSMUST00000111055.8"; gene_type "protein_coding"; gene_status "KNOWN"; gene_name "Ephb4"; transcript_type "protein_coding"; transcript_status "KNOWN"; transcript_name "Ephb4-203"; exon_number "8"; exon_id "ENSMUSE00000309176.3"; talon_gene "15813"; talon_transcript "41640"; talon_exon "219277"; ccdsid "CCDS19767.1"; exon_status "KNOWN"; level "3"; protein_id "ENSMUSP00000130275.1"; source "ENSEMBL"; tag "CCDS";
chr5	ENSEMBL	exon	137364948	137365050	.	+	.	gene_id "ENSMUSG00000029710.15"; transcript_id "ENSMUST00000111055.8"; gene_type "protein_coding"; gene_status "KNOWN"; gene_name "Ephb4"; transcript_type "protein_coding"; transcript_status "KNOWN"; transcript_name "Ephb4-203"; exon_number "9"; exon_id "ENSMUSE00000309169.3"; talon_gene "15813"; talon_transcript "41640"; talon_exon "219279"; ccdsid "CCDS19767.1"; exon_status "KNOWN"; level "3"; protein_id "ENSMUSP00000130275.1"; source "ENSEMBL"; tag "CCDS";
chr5	ENSEMBL	exon	137365453	137365517	.	+	.	gene_id "ENSMUSG00000029710.15"; transcript_id "ENSMUST00000111055.8"; gene_type "protein_coding"; gene_status "KNOWN"; gene_name "Ephb4"; transcript_type "protein_coding"; transcript_status "KNOWN"; transcript_name "Ephb4-203"; exon_number "10"; exon_id "ENSMUSE00000309159.3"; talon_gene "15813"; talon_transcript "41640"; talon_exon "219281"; ccdsid "CCDS19767.1"; exon_status "KNOWN"; level "3"; protein_id "ENSMUSP00000130275.1"; source "ENSEMBL"; tag "CCDS";
chr5	ENSEMBL	exon	137365624	137365737	.	+	.	gene_id "ENSMUSG00000029710.15"; transcript_id "ENSMUST00000111055.8"; gene_type "protein_coding"; gene_status "KNOWN"; gene_name "Ephb4"; transcript_type "protein_coding"; transcript_status "KNOWN"; transcript_name "Ephb4-203"; exon_number "11"; exon_id "ENSMUSE00000309148.3"; talon_gene "15813"; talon_transcript "41640"; talon_exon "219283"; ccdsid "CCDS19767.1"; exon_status "KNOWN"; level "3"; protein_id "ENSMUSP00000130275.1"; source "ENSEMBL"; tag "CCDS";
chr5	ENSEMBL	exon	137366541	137366788	.	+	.	gene_id "ENSMUSG00000029710.15"; transcript_id "ENSMUST00000111055.8"; gene_type "protein_coding"; gene_status "KNOWN"; gene_name "Ephb4"; transcript_type "protein_coding"; transcript_status "KNOWN"; transcript_name "Ephb4-203"; exon_number "12"; exon_id "ENSMUSE00000535650.1"; talon_gene "15813"; talon_transcript "41640"; talon_exon "219285"; ccdsid "CCDS19767.1"; exon_status "KNOWN"; level "3"; protein_id "ENSMUSP00000130275.1"; source "ENSEMBL"; tag "CCDS";
chr5	ENSEMBL	exon	137369713	137369928	.	+	.	gene_id "ENSMUSG00000029710.15"; transcript_id "ENSMUST00000111055.8"; gene_type "protein_coding"; gene_status "KNOWN"; gene_name "Ephb4"; transcript_type "protein_coding"; transcript_status "KNOWN"; transcript_name "Ephb4-203"; exon_number "13"; exon_id "ENSMUSE00000648691.1"; talon_gene "15813"; talon_transcript "41640"; talon_exon "219287"; ccdsid "CCDS19767.1"; exon_status "KNOWN"; level "3"; protein_id "ENSMUSP00000130275.1"; source "ENSEMBL"; tag "CCDS";
chr5	ENSEMBL	exon	137370711	137370860	.	+	.	gene_id "ENSMUSG00000029710.15"; transcript_id "ENSMUST00000111055.8"; gene_type "protein_coding"; gene_status "KNOWN"; gene_name "Ephb4"; transcript_type "protein_coding"; transcript_status "KNOWN"; transcript_name "Ephb4-203"; exon_number "14"; exon_id "ENSMUSE00000993580.1"; talon_gene "15813"; talon_transcript "41640"; talon_exon "219289"; ccdsid "CCDS19767.1"; exon_status "KNOWN"; level "3"; protein_id "ENSMUSP00000130275.1"; source "ENSEMBL"; tag "CCDS";
chr5	ENSEMBL	exon	137372024	137372217	.	+	.	gene_id "ENSMUSG00000029710.15"; transcript_id "ENSMUST00000111055.8"; gene_type "protein_coding"; gene_status "KNOWN"; gene_name "Ephb4"; transcript_type "protein_coding"; transcript_status "KNOWN"; transcript_name "Ephb4-203"; exon_number "15"; exon_id "ENSMUSE00000309118.3"; talon_gene "15813"; talon_transcript "41640"; talon_exon "219291"; ccdsid "CCDS19767.1"; exon_status "KNOWN"; level "3"; protein_id "ENSMUSP00000130275.1"; source "ENSEMBL"; tag "CCDS";
chr5	ENSEMBL	exon	137372385	137372540	.	+	.	gene_id "ENSMUSG00000029710.15"; transcript_id "ENSMUST00000111055.8"; gene_type "protein_coding"; gene_status "KNOWN"; gene_name "Ephb4"; transcript_type "protein_coding"; transcript_status "KNOWN"; transcript_name "Ephb4-203"; exon_number "16"; exon_id "ENSMUSE00000309109.4"; talon_gene "15813"; talon_transcript "41640"; talon_exon "219293"; ccdsid "CCDS19767.1"; exon_status "KNOWN"; level "3"; protein_id "ENSMUSP00000130275.1"; source "ENSEMBL"; tag "CCDS";
chr5	HAVANA	exon	137373512	137374520	.	+	.	gene_id "ENSMUSG00000029710.15"; transcript_id "ENSMUST00000111055.8"; gene_type "protein_coding"; gene_status "KNOWN"; gene_name "Ephb4"; transcript_type "protein_coding"; transcript_status "KNOWN"; transcript_name "Ephb4-203"; exon_number "17"; exon_id "ENSMUSE00000746050.1"; talon_gene "15813"; talon_transcript "41640"; talon_exon "219303"; ccdsid "CCDS51671.1"; exon_status "KNOWN"; level "2"; protein_id "ENSMUSP00000106684.2"; source "HAVANA"; tag "CCDS";
chr5	HAVANA	gene	137501438	137502518	.	-	.	gene_id "ENSMUSG00000029715.5"; gene_name "Pop7"; gene_status "KNOWN"; gene_type "protein_coding"; talon_gene "15817"; havana_gene "OTTMUSG00000021945.1"; level "2"; tag "overlapping_locus";
chr5	HAVANA	transcript	137501438	137502425	.	-	.	gene_id "ENSMUSG00000029715.5"; transcript_id "ENSMUST00000111035.1"; gene_name "Pop7"; gene_status "KNOWN"; gene_type "protein_coding"; transcript_type "protein_coding"; transcript_status "KNOWN"; transcript_name "Pop7-202"; talon_gene "15817"; talon_transcript "41652"; ccdsid "CCDS19768.1"; havana_transcript "OTTMUST00000052088.1"; level "2"; protein_id "ENSMUSP00000106664.1"; source "HAVANA"; tag "CCDS"; transcript_support_level "NA";
chr5	HAVANA	exon	137501438	137502425	.	-	.	gene_id "ENSMUSG00000029715.5"; transcript_id "ENSMUST00000111035.1"; gene_type "protein_coding"; gene_status "KNOWN"; gene_name "Pop7"; transcript_type "protein_coding"; transcript_status "KNOWN"; transcript_name "Pop7-202"; exon_number "1"; exon_id "ENSMUSE00000686426.1"; talon_gene "15817"; talon_transcript "41652"; talon_exon "219508"; ccdsid "CCDS19768.1"; exon_status "KNOWN"; level "2"; protein_id "ENSMUSP00000106664.1"; source "HAVANA"; tag "CCDS";
chr5	HAVANA	transcript	137501439	137502518	.	-	.	gene_id "ENSMUSG00000029715.5"; transcript_id "ENSMUST00000031728.4"; gene_name "Pop7"; gene_status "KNOWN"; gene_type "protein_coding"; transcript_type "protein_coding"; transcript_status "KNOWN"; transcript_name "Pop7-201"; talon_gene "15817"; talon_transcript "41653"; ccdsid "CCDS19768.1"; havana_transcript "OTTMUST00000052087.1"; level "2"; protein_id "ENSMUSP00000031728.4"; source "HAVANA"; tag "CCDS"; transcript_support_level "1";
chr5	HAVANA	exon	137502279	137502518	.	-	.	gene_id "ENSMUSG00000029715.5"; transcript_id "ENSMUST00000031728.4"; gene_type "protein_coding"; gene_status "KNOWN"; gene_name "Pop7"; transcript_type "protein_coding"; transcript_status "KNOWN"; transcript_name "Pop7-201"; exon_number "1"; exon_id "ENSMUSE00000499555.3"; talon_gene "15817"; talon_transcript "41653"; talon_exon "219509"; ccdsid "CCDS19768.1"; exon_status "KNOWN"; level "2"; protein_id "ENSMUSP00000031728.4"; source "HAVANA"; tag "CCDS";
chr5	HAVANA	exon	137501439	137502079	.	-	.	gene_id "ENSMUSG00000029715.5"; transcript_id "ENSMUST00000031728.4"; gene_type "protein_coding"; gene_status "KNOWN"; gene_name "Pop7"; transcript_type "protein_coding"; transcript_status "KNOWN"; transcript_name "Pop7-201"; exon_number "2"; exon_id "ENSMUSE00000192018.4"; talon_gene "15817"; talon_transcript "41653"; talon_exon "219511"; ccdsid "CCDS19768.1"; exon_status "KNOWN"; level "2"; protein_id "ENSMUSP00000031728.4"; source "HAVANA"; tag "CCDS";
chr5	HAVANA	gene	137502673	137503628	.	+	.	gene_id "ENSMUSG00000105851.1"; gene_name "9130604C24Rik"; gene_status "KNOWN"; gene_type "lincRNA"; talon_gene "15818"; havana_gene "OTTMUSG00000054537.1"; level "2";
chr5	HAVANA	transcript	137502673	137503628	.	+	.	gene_id "ENSMUSG00000105851.1"; transcript_id "ENSMUST00000197965.1"; gene_name "9130604C24Rik"; gene_status "KNOWN"; gene_type "lincRNA"; transcript_type "lincRNA"; transcript_status "KNOWN"; transcript_name "9130604C24Rik-201"; talon_gene "15818"; talon_transcript "41654"; havana_transcript "OTTMUST00000135199.1"; level "2"; source "HAVANA"; tag "basic"; transcript_support_level "NA";
chr5	HAVANA	exon	137502673	137503628	.	+	.	gene_id "ENSMUSG00000105851.1"; transcript_id "ENSMUST00000197965.1"; gene_type "lincRNA"; gene_status "KNOWN"; gene_name "9130604C24Rik"; transcript_type "lincRNA"; transcript_status "KNOWN"; transcript_name "9130604C24Rik-201"; exon_number "1"; exon_id "ENSMUSE00001354979.1"; talon_gene "15818"; talon_transcript "41654"; talon_exon "219512"; exon_status "KNOWN"; level "2"; source "HAVANA"; tag "basic";
chr5	HAVANA	gene	137528127	137531297	.	-	.	gene_id "ENSMUSG00000029713.15"; gene_name "Gnb2"; gene_status "KNOWN"; gene_type "protein_coding"; talon_gene "15821"; havana_gene "OTTMUSG00000016277.4"; level "2"; tag "overlapping_locus";
chr5	HAVANA	transcript	137528127	137533510	.	-	.	gene_id "ENSMUSG00000029713.15"; transcript_id "ENSMUST00000031726.14"; gene_name "Gnb2"; gene_status "KNOWN"; gene_type "protein_coding"; transcript_type "protein_coding"; transcript_status "KNOWN"; transcript_name "Gnb2-201"; talon_gene "15821"; talon_transcript "41658"; ccdsid "CCDS19769.1"; havana_transcript "OTTMUST00000039051.2"; level "2"; protein_id "ENSMUSP00000031726.8"; source "HAVANA"; tag "CCDS"; transcript_support_level "1";
chr5	HAVANA	exon	137533139	137533510	.	-	.	gene_id "ENSMUSG00000029713.15"; transcript_id "ENSMUST00000031726.14"; gene_type "protein_coding"; gene_status "KNOWN"; gene_name "Gnb2"; transcript_type "protein_coding"; transcript_status "KNOWN"; transcript_name "Gnb2-201"; exon_number "1"; exon_id "ENSMUSE00000791131.1"; talon_gene "15821"; talon_transcript "41658"; talon_exon "219565"; ccdsid "CCDS19769.1"; exon_status "KNOWN"; level "2"; protein_id "ENSMUSP00000031726.8"; source "HAVANA"; tag "CCDS";
chr5	HAVANA	exon	137530695	137530840	.	-	.	gene_id "ENSMUSG00000029713.15"; transcript_id "ENSMUST00000031726.14"; gene_type "protein_coding"; gene_status "KNOWN"; gene_name "Gnb2"; transcript_type "protein_coding"; transcript_status "KNOWN"; transcript_name "Gnb2-201"; exon_number "2"; exon_id "ENSMUSE00001302225.1"; talon_gene "15821"; talon_transcript "41658"; talon_exon "219567"; ccdsid "CCDS19769.1"; exon_status "KNOWN"; level "2"; protein_id "ENSMUSP00000031726.8"; source "HAVANA"; tag "CCDS";
chr5	HAVANA	exon	137530398	137530436	.	-	.	gene_id "ENSMUSG00000029713.15"; transcript_id "ENSMUST00000031726.14"; gene_type "protein_coding"; gene_status "KNOWN"; gene_name "Gnb2"; transcript_type "protein_coding"; transcript_status "KNOWN"; transcript_name "Gnb2-201"; exon_number "3"; exon_id "ENSMUSE00001265410.1"; talon_gene "15821"; talon_transcript "41658"; talon_exon "219569"; ccdsid "CCDS19769.1"; exon_status "KNOWN"; level "2"; protein_id "ENSMUSP00000031726.8"; source "HAVANA"; tag "CCDS";
chr5	HAVANA	exon	137530184	137530290	.	-	.	gene_id "ENSMUSG00000029713.15"; transcript_id "ENSMUST00000031726.14"; gene_type "protein_coding"; gene_status "KNOWN"; gene_name "Gnb2"; transcript_type "protein_coding"; transcript_status "KNOWN"; transcript_name "Gnb2-201"; exon_number "4"; exon_id "ENSMUSE00001280279.1"; talon_gene "15821"; talon_transcript "41658"; talon_exon "219571"; ccdsid "CCDS19769.1"; exon_status "KNOWN"; level "2"; protein_id "ENSMUSP00000031726.8"; source "HAVANA"; tag "CCDS";
chr5	HAVANA	exon	137529846	137529909	.	-	.	gene_id "ENSMUSG00000029713.15"; transcript_id "ENSMUST00000031726.14"; gene_type "protein_coding"; gene_status "KNOWN"; gene_name "Gnb2"; transcript_type "protein_coding"; transcript_status "KNOWN"; transcript_name "Gnb2-201"; exon_number "5"; exon_id "ENSMUSE00001223128.1"; talon_gene "15821"; talon_transcript "41658"; talon_exon "219573"; ccdsid "CCDS19769.1"; exon_status "KNOWN"; level "2"; protein_id "ENSMUSP00000031726.8"; source "HAVANA"; tag "CCDS";
chr5	HAVANA	exon	137529603	137529765	.	-	.	gene_id "ENSMUSG00000029713.15"; transcript_id "ENSMUST00000031726.14"; gene_type "protein_coding"; gene_status "KNOWN"; gene_name "Gnb2"; transcript_type "protein_coding"; transcript_status "KNOWN"; transcript_name "Gnb2-201"; exon_number "6"; exon_id "ENSMUSE00001245472.1"; talon_gene "15821"; talon_transcript "41658"; talon_exon "219575"; ccdsid "CCDS19769.1"; exon_status "KNOWN"; level "2"; protein_id "ENSMUSP00000031726.8"; source "HAVANA"; tag "CCDS";
chr5	HAVANA	exon	137529443	137529509	.	-	.	gene_id "ENSMUSG00000029713.15"; transcript_id "ENSMUST00000031726.14"; gene_type "protein_coding"; gene_status "KNOWN"; gene_name "Gnb2"; transcript_type "protein_coding"; transcript_status "KNOWN"; transcript_name "Gnb2-201"; exon_number "7"; exon_id "ENSMUSE00001207262.1"; talon_gene "15821"; talon_transcript "41658"; talon_exon "219577"; ccdsid "CCDS19769.1"; exon_status "KNOWN"; level "2"; protein_id "ENSMUSP00000031726.8"; source "HAVANA"; tag "CCDS";
chr5	HAVANA	exon	137529004	137529205	.	-	.	gene_id "ENSMUSG00000029713.15"; transcript_id "ENSMUST00000031726.14"; gene_type "protein_coding"; gene_status "KNOWN"; gene_name "Gnb2"; transcript_type "protein_coding"; transcript_status "KNOWN"; transcript_name "Gnb2-201"; exon_number "8"; exon_id "ENSMUSE00001273385.1"; talon_gene "15821"; talon_transcript "41658"; talon_exon "219579"; ccdsid "CCDS19769.1"; exon_status "KNOWN"; level "2"; protein_id "ENSMUSP00000031726.8"; source "HAVANA"; tag "CCDS";
chr5	HAVANA	exon	137528691	137528907	.	-	.	gene_id "ENSMUSG00000029713.15"; transcript_id "ENSMUST00000031726.14"; gene_type "protein_coding"; gene_status "KNOWN"; gene_name "Gnb2"; transcript_type "protein_coding"; transcript_status "KNOWN"; transcript_name "Gnb2-201"; exon_number "9"; exon_id "ENSMUSE00001240974.1"; talon_gene "15821"; talon_transcript "41658"; talon_exon "219581"; ccdsid "CCDS19769.1"; exon_status "KNOWN"; level "2"; protein_id "ENSMUSP00000031726.8"; source "HAVANA"; tag "CCDS";
chr5	HAVANA	exon	137528127	137528609	.	-	.	gene_id "ENSMUSG00000029713.15"; transcript_id "ENSMUST00000031726.14"; gene_type "protein_coding"; gene_status "KNOWN"; gene_name "Gnb2"; transcript_type "protein_coding"; transcript_status "KNOWN"; transcript_name "Gnb2-201"; exon_number "10"; exon_id "ENSMUSE00000724596.1"; talon_gene "15821"; talon_transcript "41658"; talon_exon "219583"; ccdsid "CCDS19769.1"; exon_status "KNOWN"; level "2"; protein_id "ENSMUSP00000031726.8"; source "HAVANA"; tag "CCDS";
chr5	HAVANA	transcript	137528128	137528920	.	-	.	gene_id "ENSMUSG00000029713.15"; transcript_id "ENSMUST00000167225.1"; gene_name "Gnb2"; gene_status "KNOWN"; gene_type "protein_coding"; transcript_type "retained_intron"; transcript_status "KNOWN"; transcript_name "Gnb2-213"; talon_gene "15821"; talon_transcript "41659"; havana_transcript "OTTMUST00000092185.1"; level "2"; source "HAVANA"; transcript_support_level "2";
chr5	HAVANA	exon	137528691	137528920	.	-	.	gene_id "ENSMUSG00000029713.15"; transcript_id "ENSMUST00000167225.1"; gene_type "protein_coding"; gene_status "KNOWN"; gene_name "Gnb2"; transcript_type "retained_intron"; transcript_status "KNOWN"; transcript_name "Gnb2-213"; exon_number "1"; exon_id "ENSMUSE00000875266.1"; talon_gene "15821"; talon_transcript "41659"; talon_exon "219584"; exon_status "KNOWN"; level "2"; source "HAVANA";
chr5	HAVANA	exon	137528128	137528609	.	-	.	gene_id "ENSMUSG00000029713.15"; transcript_id "ENSMUST00000167225.1"; gene_type "protein_coding"; gene_status "KNOWN"; gene_name "Gnb2"; transcript_type "retained_intron"; transcript_status "KNOWN"; transcript_name "Gnb2-213"; exon_number "2"; exon_id "ENSMUSE00000885178.1"; talon_gene "15821"; talon_transcript "41659"; talon_exon "219585"; exon_status "KNOWN"; level "2"; source "HAVANA";
chr5	HAVANA	transcript	137528158	137533297	.	-	.	gene_id "ENSMUSG00000029713.15"; transcript_id "ENSMUST00000111020.7"; gene_name "Gnb2"; gene_status "KNOWN"; gene_type "protein_coding"; transcript_type "protein_coding"; transcript_status "KNOWN"; transcript_name "Gnb2-202"; talon_gene "15821"; talon_transcript "41663"; havana_transcript "OTTMUST00000042584.1"; level "2"; protein_id "ENSMUSP00000106649.1"; source "HAVANA"; tag "basic"; transcript_support_level "5";
chr5	HAVANA	exon	137533139	137533297	.	-	.	gene_id "ENSMUSG00000029713.15"; transcript_id "ENSMUST00000111020.7"; gene_type "protein_coding"; gene_status "KNOWN"; gene_name "Gnb2"; transcript_type "protein_coding"; transcript_status "KNOWN"; transcript_name "Gnb2-202"; exon_number "1"; exon_id "ENSMUSE00000686391.1"; talon_gene "15821"; talon_transcript "41663"; talon_exon "219596"; exon_status "KNOWN"; level "2"; protein_id "ENSMUSP00000106649.1"; source "HAVANA"; tag "basic";
chr5	HAVANA	exon	137530398	137530436	.	-	.	gene_id "ENSMUSG00000029713.15"; transcript_id "ENSMUST00000111020.7"; gene_type "protein_coding"; gene_status "KNOWN"; gene_name "Gnb2"; transcript_type "protein_coding"; transcript_status "KNOWN"; transcript_name "Gnb2-202"; exon_number "2"; exon_id "ENSMUSE00001265410.1"; talon_gene "15821"; talon_transcript "41663"; talon_exon "219569"; ccdsid "CCDS19769.1"; exon_status "KNOWN"; level "2"; protein_id "ENSMUSP00000031726.8"; source "HAVANA"; tag "CCDS";
chr5	HAVANA	exon	137530184	137530290	.	-	.	gene_id "ENSMUSG00000029713.15"; transcript_id "ENSMUST00000111020.7"; gene_type "protein_coding"; gene_status "KNOWN"; gene_name "Gnb2"; transcript_type "protein_coding"; transcript_status "KNOWN"; transcript_name "Gnb2-202"; exon_number "3"; exon_id "ENSMUSE00001280279.1"; talon_gene "15821"; talon_transcript "41663"; talon_exon "219571"; ccdsid "CCDS19769.1"; exon_status "KNOWN"; level "2"; protein_id "ENSMUSP00000031726.8"; source "HAVANA"; tag "CCDS";
chr5	HAVANA	exon	137529846	137529909	.	-	.	gene_id "ENSMUSG00000029713.15"; transcript_id "ENSMUST00000111020.7"; gene_type "protein_coding"; gene_status "KNOWN"; gene_name "Gnb2"; transcript_type "protein_coding"; transcript_status "KNOWN"; transcript_name "Gnb2-202"; exon_number "4"; exon_id "ENSMUSE00001223128.1"; talon_gene "15821"; talon_transcript "41663"; talon_exon "219573"; ccdsid "CCDS19769.1"; exon_status "KNOWN"; level "2"; protein_id "ENSMUSP00000031726.8"; source "HAVANA"; tag "CCDS";
chr5	HAVANA	exon	137529603	137529765	.	-	.	gene_id "ENSMUSG00000029713.15"; transcript_id "ENSMUST00000111020.7"; gene_type "protein_coding"; gene_status "KNOWN"; gene_name "Gnb2"; transcript_type "protein_coding"; transcript_status "KNOWN"; transcript_name "Gnb2-202"; exon_number "5"; exon_id "ENSMUSE00001245472.1"; talon_gene "15821"; talon_transcript "41663"; talon_exon "219575"; ccdsid "CCDS19769.1"; exon_status "KNOWN"; level "2"; protein_id "ENSMUSP00000031726.8"; source "HAVANA"; tag "CCDS";
chr5	HAVANA	exon	137529443	137529509	.	-	.	gene_id "ENSMUSG00000029713.15"; transcript_id "ENSMUST00000111020.7"; gene_type "protein_coding"; gene_status "KNOWN"; gene_name "Gnb2"; transcript_type "protein_coding"; transcript_status "KNOWN"; transcript_name "Gnb2-202"; exon_number "6"; exon_id "ENSMUSE00001207262.1"; talon_gene "15821"; talon_transcript "41663"; talon_exon "219577"; ccdsid "CCDS19769.1"; exon_status "KNOWN"; level "2"; protein_id "ENSMUSP00000031726.8"; source "HAVANA"; tag "CCDS";
chr5	HAVANA	exon	137529004	137529205	.	-	.	gene_id "ENSMUSG00000029713.15"; transcript_id "ENSMUST00000111020.7"; gene_type "protein_coding"; gene_status "KNOWN"; gene_name "Gnb2"; transcript_type "protein_coding"; transcript_status "KNOWN"; transcript_name "Gnb2-202"; exon_number "7"; exon_id "ENSMUSE00001273385.1"; talon_gene "15821"; talon_transcript "41663"; talon_exon "219579"; ccdsid "CCDS19769.1"; exon_status "KNOWN"; level "2"; protein_id "ENSMUSP00000031726.8"; source "HAVANA"; tag "CCDS";
chr5	HAVANA	exon	137528691	137528907	.	-	.	gene_id "ENSMUSG00000029713.15"; transcript_id "ENSMUST00000111020.7"; gene_type "protein_coding"; gene_status "KNOWN"; gene_name "Gnb2"; transcript_type "protein_coding"; transcript_status "KNOWN"; transcript_name "Gnb2-202"; exon_number "8"; exon_id "ENSMUSE00001240974.1"; talon_gene "15821"; talon_transcript "41663"; talon_exon "219581"; ccdsid "CCDS19769.1"; exon_status "KNOWN"; level "2"; protein_id "ENSMUSP00000031726.8"; source "HAVANA"; tag "CCDS";
chr5	HAVANA	exon	137528158	137528609	.	-	.	gene_id "ENSMUSG00000029713.15"; transcript_id "ENSMUST00000111020.7"; gene_type "protein_coding"; gene_status "KNOWN"; gene_name "Gnb2"; transcript_type "protein_coding"; transcript_status "KNOWN"; transcript_name "Gnb2-202"; exon_number "9"; exon_id "ENSMUSE00000686383.1"; talon_gene "15821"; talon_transcript "41663"; talon_exon "219598"; exon_status "KNOWN"; level "2"; protein_id "ENSMUSP00000106649.1"; source "HAVANA"; tag "basic";
chr5	HAVANA	transcript	137528503	137531297	.	-	.	gene_id "ENSMUSG00000029713.15"; transcript_id "ENSMUST00000150063.8"; gene_name "Gnb2"; gene_status "KNOWN"; gene_type "protein_coding"; transcript_type "protein_coding"; transcript_status "KNOWN"; transcript_name "Gnb2-212"; talon_gene "15821"; talon_transcript "41664"; ccdsid "CCDS19769.1"; havana_transcript "OTTMUST00000039054.3"; level "2"; protein_id "ENSMUSP00000129353.1"; source "HAVANA"; tag "CCDS"; transcript_support_level "1";
chr5	HAVANA	exon	137530695	137531297	.	-	.	gene_id "ENSMUSG00000029713.15"; transcript_id "ENSMUST00000150063.8"; gene_type "protein_coding"; gene_status "KNOWN"; gene_name "Gnb2"; transcript_type "protein_coding"; transcript_status "KNOWN"; transcript_name "Gnb2-212"; exon_number "1"; exon_id "ENSMUSE00000735059.1"; talon_gene "15821"; talon_transcript "41664"; talon_exon "219599"; ccdsid "CCDS19769.1"; exon_status "KNOWN"; level "2"; protein_id "ENSMUSP00000129353.1"; source "HAVANA"; tag "CCDS";
chr5	HAVANA	exon	137530398	137530436	.	-	.	gene_id "ENSMUSG00000029713.15"; transcript_id "ENSMUST00000150063.8"; gene_type "protein_coding"; gene_status "KNOWN"; gene_name "Gnb2"; transcript_type "protein_coding"; transcript_status "KNOWN"; transcript_name "Gnb2-212"; exon_number "2"; exon_id "ENSMUSE00001265410.1"; talon_gene "15821"; talon_transcript "41664"; talon_exon "219569"; ccdsid "CCDS19769.1"; exon_status "KNOWN"; level "2"; protein_id "ENSMUSP00000031726.8"; source "HAVANA"; tag "CCDS";
chr5	HAVANA	exon	137530184	137530290	.	-	.	gene_id "ENSMUSG00000029713.15"; transcript_id "ENSMUST00000150063.8"; gene_type "protein_coding"; gene_status "KNOWN"; gene_name "Gnb2"; transcript_type "protein_coding"; transcript_status "KNOWN"; transcript_name "Gnb2-212"; exon_number "3"; exon_id "ENSMUSE00001280279.1"; talon_gene "15821"; talon_transcript "41664"; talon_exon "219571"; ccdsid "CCDS19769.1"; exon_status "KNOWN"; level "2"; protein_id "ENSMUSP00000031726.8"; source "HAVANA"; tag "CCDS";
chr5	HAVANA	exon	137529846	137529909	.	-	.	gene_id "ENSMUSG00000029713.15"; transcript_id "ENSMUST00000150063.8"; gene_type "protein_coding"; gene_status "KNOWN"; gene_name "Gnb2"; transcript_type "protein_coding"; transcript_status "KNOWN"; transcript_name "Gnb2-212"; exon_number "4"; exon_id "ENSMUSE00001223128.1"; talon_gene "15821"; talon_transcript "41664"; talon_exon "219573"; ccdsid "CCDS19769.1"; exon_status "KNOWN"; level "2"; protein_id "ENSMUSP00000031726.8"; source "HAVANA"; tag "CCDS";
chr5	HAVANA	exon	137529603	137529765	.	-	.	gene_id "ENSMUSG00000029713.15"; transcript_id "ENSMUST00000150063.8"; gene_type "protein_coding"; gene_status "KNOWN"; gene_name "Gnb2"; transcript_type "protein_coding"; transcript_status "KNOWN"; transcript_name "Gnb2-212"; exon_number "5"; exon_id "ENSMUSE00001245472.1"; talon_gene "15821"; talon_transcript "41664"; talon_exon "219575"; ccdsid "CCDS19769.1"; exon_status "KNOWN"; level "2"; protein_id "ENSMUSP00000031726.8"; source "HAVANA"; tag "CCDS";
chr5	HAVANA	exon	137529443	137529509	.	-	.	gene_id "ENSMUSG00000029713.15"; transcript_id "ENSMUST00000150063.8"; gene_type "protein_coding"; gene_status "KNOWN"; gene_name "Gnb2"; transcript_type "protein_coding"; transcript_status "KNOWN"; transcript_name "Gnb2-212"; exon_number "6"; exon_id "ENSMUSE00001207262.1"; talon_gene "15821"; talon_transcript "41664"; talon_exon "219577"; ccdsid "CCDS19769.1"; exon_status "KNOWN"; level "2"; protein_id "ENSMUSP00000031726.8"; source "HAVANA"; tag "CCDS";
chr5	HAVANA	exon	137529004	137529205	.	-	.	gene_id "ENSMUSG00000029713.15"; transcript_id "ENSMUST00000150063.8"; gene_type "protein_coding"; gene_status "KNOWN"; gene_name "Gnb2"; transcript_type "protein_coding"; transcript_status "KNOWN"; transcript_name "Gnb2-212"; exon_number "7"; exon_id "ENSMUSE00001273385.1"; talon_gene "15821"; talon_transcript "41664"; talon_exon "219579"; ccdsid "CCDS19769.1"; exon_status "KNOWN"; level "2"; protein_id "ENSMUSP00000031726.8"; source "HAVANA"; tag "CCDS";
chr5	HAVANA	exon	137528691	137528907	.	-	.	gene_id "ENSMUSG00000029713.15"; transcript_id "ENSMUST00000150063.8"; gene_type "protein_coding"; gene_status "KNOWN"; gene_name "Gnb2"; transcript_type "protein_coding"; transcript_status "KNOWN"; transcript_name "Gnb2-212"; exon_number "8"; exon_id "ENSMUSE00001240974.1"; talon_gene "15821"; talon_transcript "41664"; talon_exon "219581"; ccdsid "CCDS19769.1"; exon_status "KNOWN"; level "2"; protein_id "ENSMUSP00000031726.8"; source "HAVANA"; tag "CCDS";
chr5	HAVANA	exon	137528503	137528609	.	-	.	gene_id "ENSMUSG00000029713.15"; transcript_id "ENSMUST00000150063.8"; gene_type "protein_coding"; gene_status "KNOWN"; gene_name "Gnb2"; transcript_type "protein_coding"; transcript_status "KNOWN"; transcript_name "Gnb2-212"; exon_number "9"; exon_id "ENSMUSE00000901603.1"; talon_gene "15821"; talon_transcript "41664"; talon_exon "219600"; ccdsid "CCDS19769.1"; exon_status "KNOWN"; level "2"; protein_id "ENSMUSP00000129353.1"; source "HAVANA"; tag "CCDS";
chr5	ENSEMBL	gene	137529480	137529594	.	-	.	gene_id "ENSMUSG00000098597.1"; gene_name "Mir6418"; gene_status "KNOWN"; gene_type "miRNA"; talon_gene "15822"; level "3";
chr5	ENSEMBL	transcript	137529480	137529594	.	-	.	gene_id "ENSMUSG00000098597.1"; transcript_id "ENSMUST00000185075.1"; gene_name "Mir6418"; gene_status "KNOWN"; gene_type "miRNA"; transcript_type "miRNA"; transcript_status "KNOWN"; transcript_name "Mir6418-201"; talon_gene "15822"; talon_transcript "41673"; level "3"; source "ENSEMBL"; tag "basic"; transcript_support_level "NA";
chr5	ENSEMBL	exon	137529480	137529594	.	-	.	gene_id "ENSMUSG00000098597.1"; transcript_id "ENSMUST00000185075.1"; gene_type "miRNA"; gene_status "KNOWN"; gene_name "Mir6418"; transcript_type "miRNA"; transcript_status "KNOWN"; transcript_name "Mir6418-201"; exon_number "1"; exon_id "ENSMUSE00001314727.1"; talon_gene "15822"; talon_transcript "41673"; talon_exon "219621"; exon_status "KNOWN"; level "3"; source "ENSEMBL"; tag "basic";
chr5	HAVANA	gene	137553520	137556656	.	+	.	gene_id "ENSMUSG00000029712.14"; gene_name "Actl6b"; gene_status "KNOWN"; gene_type "protein_coding"; talon_gene "15824"; havana_gene "OTTMUSG00000021924.7"; level "2";
chr5	HAVANA	transcript	137553520	137569582	.	+	.	gene_id "ENSMUSG00000029712.14"; transcript_id "ENSMUST00000139395.7"; gene_name "Actl6b"; gene_status "KNOWN"; gene_type "protein_coding"; transcript_type "protein_coding"; transcript_status "KNOWN"; transcript_name "Actl6b-205"; talon_gene "15824"; talon_transcript "41676"; ccdsid "CCDS19770.1"; havana_transcript "OTTMUST00000052049.2"; level "2"; protein_id "ENSMUSP00000119356.1"; source "HAVANA"; tag "CCDS"; transcript_support_level "1";
chr5	HAVANA	exon	137553520	137553659	.	+	.	gene_id "ENSMUSG00000029712.14"; transcript_id "ENSMUST00000139395.7"; gene_type "protein_coding"; gene_status "KNOWN"; gene_name "Actl6b"; transcript_type "protein_coding"; transcript_status "KNOWN"; transcript_name "Actl6b-205"; exon_number "1"; exon_id "ENSMUSE00000729139.1"; talon_gene "15824"; talon_transcript "41676"; talon_exon "219636"; ccdsid "CCDS19770.1"; exon_status "KNOWN"; level "2"; protein_id "ENSMUSP00000119356.1"; source "HAVANA"; tag "CCDS";
chr5	HAVANA	exon	137554064	137554140	.	+	.	gene_id "ENSMUSG00000029712.14"; transcript_id "ENSMUST00000139395.7"; gene_type "protein_coding"; gene_status "KNOWN"; gene_name "Actl6b"; transcript_type "protein_coding"; transcript_status "KNOWN"; transcript_name "Actl6b-205"; exon_number "2"; exon_id "ENSMUSE00001237256.1"; talon_gene "15824"; talon_transcript "41676"; talon_exon "219638"; ccdsid "CCDS19770.1"; exon_status "KNOWN"; level "2"; protein_id "ENSMUSP00000119356.1"; source "HAVANA"; tag "CCDS";
chr5	HAVANA	exon	137554513	137554678	.	+	.	gene_id "ENSMUSG00000029712.14"; transcript_id "ENSMUST00000139395.7"; gene_type "protein_coding"; gene_status "KNOWN"; gene_name "Actl6b"; transcript_type "protein_coding"; transcript_status "KNOWN"; transcript_name "Actl6b-205"; exon_number "3"; exon_id "ENSMUSE00001215368.1"; talon_gene "15824"; talon_transcript "41676"; talon_exon "219631"; ccdsid "CCDS19770.1"; exon_status "KNOWN"; level "2"; protein_id "ENSMUSP00000117138.1"; source "HAVANA"; tag "cds_end_NF";
chr5	HAVANA	exon	137554996	137555096	.	+	.	gene_id "ENSMUSG00000029712.14"; transcript_id "ENSMUST00000139395.7"; gene_type "protein_coding"; gene_status "KNOWN"; gene_name "Actl6b"; transcript_type "protein_coding"; transcript_status "KNOWN"; transcript_name "Actl6b-205"; exon_number "4"; exon_id "ENSMUSE00000307308.3"; talon_gene "15824"; talon_transcript "41676"; talon_exon "219633"; ccdsid "CCDS19770.1"; exon_status "KNOWN"; level "2"; protein_id "ENSMUSP00000117138.1"; source "HAVANA"; tag "cds_end_NF";
chr5	HAVANA	exon	137563107	137563204	.	+	.	gene_id "ENSMUSG00000029712.14"; transcript_id "ENSMUST00000139395.7"; gene_type "protein_coding"; gene_status "KNOWN"; gene_name "Actl6b"; transcript_type "protein_coding"; transcript_status "KNOWN"; transcript_name "Actl6b-205"; exon_number "5"; exon_id "ENSMUSE00001374145.1"; talon_gene "15824"; talon_transcript "41676"; talon_exon "219635"; ccdsid "CCDS19770.1"; exon_status "KNOWN"; level "2"; protein_id "ENSMUSP00000117138.1"; source "HAVANA"; tag "cds_end_NF";
chr5	HAVANA	exon	137564491	137564585	.	+	.	gene_id "ENSMUSG00000029712.14"; transcript_id "ENSMUST00000139395.7"; gene_type "protein_coding"; gene_status "KNOWN"; gene_name "Actl6b"; transcript_type "protein_coding"; transcript_status "KNOWN"; transcript_name "Actl6b-205"; exon_number "6"; exon_id "ENSMUSE00000191983.3"; talon_gene "15824"; talon_transcript "41676"; talon_exon "219641"; ccdsid "CCDS19770.1"; exon_status "KNOWN"; level "2"; protein_id "ENSMUSP00000119356.1"; source "HAVANA"; tag "CCDS";
chr5	HAVANA	exon	137564653	137564759	.	+	.	gene_id "ENSMUSG00000029712.14"; transcript_id "ENSMUST00000139395.7"; gene_type "protein_coding"; gene_status "KNOWN"; gene_name "Actl6b"; transcript_type "protein_coding"; transcript_status "KNOWN"; transcript_name "Actl6b-205"; exon_number "7"; exon_id "ENSMUSE00000191970.3"; talon_gene "15824"; talon_transcript "41676"; talon_exon "219643"; ccdsid "CCDS19770.1"; exon_status "KNOWN"; level "2"; protein_id "ENSMUSP00000119356.1"; source "HAVANA"; tag "CCDS";
chr5	HAVANA	exon	137565691	137565780	.	+	.	gene_id "ENSMUSG00000029712.14"; transcript_id "ENSMUST00000139395.7"; gene_type "protein_coding"; gene_status "KNOWN"; gene_name "Actl6b"; transcript_type "protein_coding"; transcript_status "KNOWN"; transcript_name "Actl6b-205"; exon_number "8"; exon_id "ENSMUSE00000191974.3"; talon_gene "15824"; talon_transcript "41676"; talon_exon "219645"; ccdsid "CCDS19770.1"; exon_status "KNOWN"; level "2"; protein_id "ENSMUSP00000119356.1"; source "HAVANA"; tag "CCDS";
chr5	HAVANA	exon	137565977	137566038	.	+	.	gene_id "ENSMUSG00000029712.14"; transcript_id "ENSMUST00000139395.7"; gene_type "protein_coding"; gene_status "KNOWN"; gene_name "Actl6b"; transcript_type "protein_coding"; transcript_status "KNOWN"; transcript_name "Actl6b-205"; exon_number "9"; exon_id "ENSMUSE00000191975.3"; talon_gene "15824"; talon_transcript "41676"; talon_exon "219647"; ccdsid "CCDS19770.1"; exon_status "KNOWN"; level "2"; protein_id "ENSMUSP00000119356.1"; source "HAVANA"; tag "CCDS";
chr5	HAVANA	exon	137566530	137566644	.	+	.	gene_id "ENSMUSG00000029712.14"; transcript_id "ENSMUST00000139395.7"; gene_type "protein_coding"; gene_status "KNOWN"; gene_name "Actl6b"; transcript_type "protein_coding"; transcript_status "KNOWN"; transcript_name "Actl6b-205"; exon_number "10"; exon_id "ENSMUSE00000191980.3"; talon_gene "15824"; talon_transcript "41676"; talon_exon "219649"; ccdsid "CCDS19770.1"; exon_status "KNOWN"; level "2"; protein_id "ENSMUSP00000119356.1"; source "HAVANA"; tag "CCDS";
chr5	HAVANA	exon	137566797	137566877	.	+	.	gene_id "ENSMUSG00000029712.14"; transcript_id "ENSMUST00000139395.7"; gene_type "protein_coding"; gene_status "KNOWN"; gene_name "Actl6b"; transcript_type "protein_coding"; transcript_status "KNOWN"; transcript_name "Actl6b-205"; exon_number "11"; exon_id "ENSMUSE00000191973.3"; talon_gene "15824"; talon_transcript "41676"; talon_exon "219651"; ccdsid "CCDS19770.1"; exon_status "KNOWN"; level "2"; protein_id "ENSMUSP00000119356.1"; source "HAVANA"; tag "CCDS";
chr5	HAVANA	exon	137566973	137567068	.	+	.	gene_id "ENSMUSG00000029712.14"; transcript_id "ENSMUST00000139395.7"; gene_type "protein_coding"; gene_status "KNOWN"; gene_name "Actl6b"; transcript_type "protein_coding"; transcript_status "KNOWN"; transcript_name "Actl6b-205"; exon_number "12"; exon_id "ENSMUSE00000191979.3"; talon_gene "15824"; talon_transcript "41676"; talon_exon "219653"; ccdsid "CCDS19770.1"; exon_status "KNOWN"; level "2"; protein_id "ENSMUSP00000119356.1"; source "HAVANA"; tag "CCDS";
chr5	HAVANA	exon	137567257	137567343	.	+	.	gene_id "ENSMUSG00000029712.14"; transcript_id "ENSMUST00000139395.7"; gene_type "protein_coding"; gene_status "KNOWN"; gene_name "Actl6b"; transcript_type "protein_coding"; transcript_status "KNOWN"; transcript_name "Actl6b-205"; exon_number "13"; exon_id "ENSMUSE00000191984.3"; talon_gene "15824"; talon_transcript "41676"; talon_exon "219655"; ccdsid "CCDS19770.1"; exon_status "KNOWN"; level "2"; protein_id "ENSMUSP00000119356.1"; source "HAVANA"; tag "CCDS";
chr5	HAVANA	exon	137569306	137569582	.	+	.	gene_id "ENSMUSG00000029712.14"; transcript_id "ENSMUST00000139395.7"; gene_type "protein_coding"; gene_status "KNOWN"; gene_name "Actl6b"; transcript_type "protein_coding"; transcript_status "KNOWN"; transcript_name "Actl6b-205"; exon_number "14"; exon_id "ENSMUSE00000381771.8"; talon_gene "15824"; talon_transcript "41676"; talon_exon "219657"; ccdsid "CCDS19770.1"; exon_status "KNOWN"; level "2"; protein_id "ENSMUSP00000119356.1"; source "HAVANA"; tag "CCDS";
chr5	HAVANA	transcript	137553557	137556656	.	+	.	gene_id "ENSMUSG00000029712.14"; transcript_id "ENSMUST00000196154.1"; gene_name "Actl6b"; gene_status "KNOWN"; gene_type "protein_coding"; transcript_type "retained_intron"; transcript_status "KNOWN"; transcript_name "Actl6b-208"; talon_gene "15824"; talon_transcript "41682"; havana_transcript "OTTMUST00000135205.1"; level "2"; source "HAVANA"; tag "mRNA_end_NF"; transcript_support_level "NA";
chr5	HAVANA	exon	137553557	137556656	.	+	.	gene_id "ENSMUSG00000029712.14"; transcript_id "ENSMUST00000196154.1"; gene_type "protein_coding"; gene_status "KNOWN"; gene_name "Actl6b"; transcript_type "retained_intron"; transcript_status "KNOWN"; transcript_name "Actl6b-208"; exon_number "1"; exon_id "ENSMUSE00001346591.1"; talon_gene "15824"; talon_transcript "41682"; talon_exon "219669"; exon_status "KNOWN"; level "2"; source "HAVANA"; tag "mRNA_end_NF";
chr5	HAVANA	gene	137574515	137587479	.	+	.	gene_id "ENSMUSG00000029716.13"; gene_name "Tfr2"; gene_status "KNOWN"; gene_type "protein_coding"; talon_gene "15825"; havana_gene "OTTMUSG00000054540.2"; level "2";
chr5	TALON	transcript	137574515	137587479	.	+	.	gene_id "ENSMUSG00000029716.13"; transcript_id "ENCODEMT000531637"; gene_name "Tfr2"; gene_status "KNOWN"; gene_type "protein_coding"; transcript_status "NOVEL"; transcript_name "ENCODEMT000531637"; talon_gene "15825"; talon_transcript "531637"; ISM-suffix_to_IDs "41684,41685,41687,41688,41689,531608,531613"; ISM-suffix_transcript "TRUE"; ISM_to_IDs "41684,41685,41687,41688,41689,531608,531613"; ISM_transcript "TRUE";
chr5	HAVANA	exon	137574515	137574936	.	+	.	gene_id "ENSMUSG00000029716.13"; transcript_id "ENCODEMT000531637"; gene_type "protein_coding"; gene_status "KNOWN"; gene_name "Tfr2"; transcript_status "NOVEL"; transcript_name "ENCODEMT000531637"; exon_number "1"; exon_id "ENSMUSE00001347346.1"; talon_gene "15825"; talon_transcript "531637"; talon_exon "219727"; exon_status "KNOWN"; level "2"; source "HAVANA";
chr5	ENSEMBL	exon	137577458	137577574	.	+	.	gene_id "ENSMUSG00000029716.13"; transcript_id "ENCODEMT000531637"; gene_type "protein_coding"; gene_status "KNOWN"; gene_name "Tfr2"; transcript_status "NOVEL"; transcript_name "ENCODEMT000531637"; exon_number "2"; exon_id "ENSMUSE00000307083.3"; talon_gene "15825"; talon_transcript "531637"; talon_exon "219688"; ccdsid "CCDS39333.1"; exon_status "KNOWN"; level "3"; protein_id "ENSMUSP00000031729.8"; source "ENSEMBL"; tag "CCDS";
chr5	ENSEMBL	exon	137577666	137577805	.	+	.	gene_id "ENSMUSG00000029716.13"; transcript_id "ENCODEMT000531637"; gene_type "protein_coding"; gene_status "KNOWN"; gene_name "Tfr2"; transcript_status "NOVEL"; transcript_name "ENCODEMT000531637"; exon_number "3"; exon_id "ENSMUSE00000307077.3"; talon_gene "15825"; talon_transcript "531637"; talon_exon "219690"; ccdsid "CCDS39333.1"; exon_status "KNOWN"; level "3"; protein_id "ENSMUSP00000031729.8"; source "ENSEMBL"; tag "CCDS";
chr5	ENSEMBL	exon	137578879	137579042	.	+	.	gene_id "ENSMUSG00000029716.13"; transcript_id "ENCODEMT000531637"; gene_type "protein_coding"; gene_status "KNOWN"; gene_name "Tfr2"; transcript_status "NOVEL"; transcript_name "ENCODEMT000531637"; exon_number "4"; exon_id "ENSMUSE00000307072.3"; talon_gene "15825"; talon_transcript "531637"; talon_exon "219692"; ccdsid "CCDS39333.1"; exon_status "KNOWN"; level "3"; protein_id "ENSMUSP00000031729.8"; source "ENSEMBL"; tag "CCDS";
chr5	ENSEMBL	exon	137580167	137580286	.	+	.	gene_id "ENSMUSG00000029716.13"; transcript_id "ENCODEMT000531637"; gene_type "protein_coding"; gene_status "KNOWN"; gene_name "Tfr2"; transcript_status "NOVEL"; transcript_name "ENCODEMT000531637"; exon_number "5"; exon_id "ENSMUSE00000192020.3"; talon_gene "15825"; talon_transcript "531637"; talon_exon "219694"; ccdsid "CCDS39333.1"; exon_status "KNOWN"; level "3"; protein_id "ENSMUSP00000031729.8"; source "ENSEMBL"; tag "CCDS";
chr5	ENSEMBL	exon	137582589	137582671	.	+	.	gene_id "ENSMUSG00000029716.13"; transcript_id "ENCODEMT000531637"; gene_type "protein_coding"; gene_status "KNOWN"; gene_name "Tfr2"; transcript_status "NOVEL"; transcript_name "ENCODEMT000531637"; exon_number "6"; exon_id "ENSMUSE00000192029.3"; talon_gene "15825"; talon_transcript "531637"; talon_exon "219696"; ccdsid "CCDS39333.1"; exon_status "KNOWN"; level "3"; protein_id "ENSMUSP00000031729.8"; source "ENSEMBL"; tag "CCDS";
chr5	ENSEMBL	exon	137582758	137582821	.	+	.	gene_id "ENSMUSG00000029716.13"; transcript_id "ENCODEMT000531637"; gene_type "protein_coding"; gene_status "KNOWN"; gene_name "Tfr2"; transcript_status "NOVEL"; transcript_name "ENCODEMT000531637"; exon_number "7"; exon_id "ENSMUSE00000192028.3"; talon_gene "15825"; talon_transcript "531637"; talon_exon "219698"; ccdsid "CCDS39333.1"; exon_status "KNOWN"; level "3"; protein_id "ENSMUSP00000031729.8"; source "ENSEMBL"; tag "CCDS";
chr5	ENSEMBL	exon	137582919	137582986	.	+	.	gene_id "ENSMUSG00000029716.13"; transcript_id "ENCODEMT000531637"; gene_type "protein_coding"; gene_status "KNOWN"; gene_name "Tfr2"; transcript_status "NOVEL"; transcript_name "ENCODEMT000531637"; exon_number "8"; exon_id "ENSMUSE00000192025.4"; talon_gene "15825"; talon_transcript "531637"; talon_exon "219700"; ccdsid "CCDS39333.1"; exon_status "KNOWN"; level "3"; protein_id "ENSMUSP00000031729.8"; source "ENSEMBL"; tag "CCDS";
chr5	ENSEMBL	exon	137583074	137583150	.	+	.	gene_id "ENSMUSG00000029716.13"; transcript_id "ENCODEMT000531637"; gene_type "protein_coding"; gene_status "KNOWN"; gene_name "Tfr2"; transcript_status "NOVEL"; transcript_name "ENCODEMT000531637"; exon_number "9"; exon_id "ENSMUSE00000192023.3"; talon_gene "15825"; talon_transcript "531637"; talon_exon "219702"; ccdsid "CCDS39333.1"; exon_status "KNOWN"; level "3"; protein_id "ENSMUSP00000031729.8"; source "ENSEMBL"; tag "CCDS";
chr5	ENSEMBL	exon	137583231	137583315	.	+	.	gene_id "ENSMUSG00000029716.13"; transcript_id "ENCODEMT000531637"; gene_type "protein_coding"; gene_status "KNOWN"; gene_name "Tfr2"; transcript_status "NOVEL"; transcript_name "ENCODEMT000531637"; exon_number "10"; exon_id "ENSMUSE00000192021.3"; talon_gene "15825"; talon_transcript "531637"; talon_exon "219704"; ccdsid "CCDS39333.1"; exon_status "KNOWN"; level "3"; protein_id "ENSMUSP00000031729.8"; source "ENSEMBL"; tag "CCDS";
chr5	ENSEMBL	exon	137583405	137583632	.	+	.	gene_id "ENSMUSG00000029716.13"; transcript_id "ENCODEMT000531637"; gene_type "protein_coding"; gene_status "KNOWN"; gene_name "Tfr2"; transcript_status "NOVEL"; transcript_name "ENCODEMT000531637"; exon_number "11"; exon_id "ENSMUSE00000192031.3"; talon_gene "15825"; talon_transcript "531637"; talon_exon "219706"; ccdsid "CCDS39333.1"; exon_status "KNOWN"; level "3"; protein_id "ENSMUSP00000031729.8"; source "ENSEMBL"; tag "CCDS";
chr5	ENSEMBL	exon	137583926	137584066	.	+	.	gene_id "ENSMUSG00000029716.13"; transcript_id "ENCODEMT000531637"; gene_type "protein_coding"; gene_status "KNOWN"; gene_name "Tfr2"; transcript_status "NOVEL"; transcript_name "ENCODEMT000531637"; exon_number "12"; exon_id "ENSMUSE00000192024.3"; talon_gene "15825"; talon_transcript "531637"; talon_exon "219708"; ccdsid "CCDS39333.1"; exon_status "KNOWN"; level "3"; protein_id "ENSMUSP00000031729.8"; source "ENSEMBL"; tag "CCDS";
chr5	HAVANA	exon	137586829	137587479	.	+	.	gene_id "ENSMUSG00000029716.13"; transcript_id "ENCODEMT000531637"; gene_type "protein_coding"; gene_status "KNOWN"; gene_name "Tfr2"; transcript_status "NOVEL"; transcript_name "ENCODEMT000531637"; exon_number "13"; exon_id "ENSMUSE00001356295.1"; talon_gene "15825"; talon_transcript "531637"; talon_exon "219710"; ccdsid "CCDS39333.1"; exon_status "KNOWN"; level "2"; protein_id "ENSMUSP00000142720.1"; source "HAVANA"; tag "CCDS";
chr5	HAVANA	gene	137596645	137601044	.	-	.	gene_id "ENSMUSG00000037221.13"; gene_name "Mospd3"; gene_status "KNOWN"; gene_type "protein_coding"; talon_gene "15826"; havana_gene "OTTMUSG00000021946.3"; level "2";
chr5	HAVANA	transcript	137596645	137600708	.	-	.	gene_id "ENSMUSG00000037221.13"; transcript_id "ENSMUST00000111007.7"; gene_name "Mospd3"; gene_status "KNOWN"; gene_type "protein_coding"; transcript_type "protein_coding"; transcript_status "KNOWN"; transcript_name "Mospd3-202"; talon_gene "15826"; talon_transcript "41695"; ccdsid "CCDS19771.1"; havana_transcript "OTTMUST00000052092.1"; level "2"; protein_id "ENSMUSP00000106636.1"; source "HAVANA"; tag "CCDS"; transcript_support_level "1";
chr5	HAVANA	exon	137600271	137600708	.	-	.	gene_id "ENSMUSG00000037221.13"; transcript_id "ENSMUST00000111007.7"; gene_type "protein_coding"; gene_status "KNOWN"; gene_name "Mospd3"; transcript_type "protein_coding"; transcript_status "KNOWN"; transcript_name "Mospd3-202"; exon_number "1"; exon_id "ENSMUSE00000686289.1"; talon_gene "15826"; talon_transcript "41695"; talon_exon "219736"; ccdsid "CCDS19771.1"; exon_status "KNOWN"; level "2"; protein_id "ENSMUSP00000106636.1"; source "HAVANA"; tag "CCDS";
chr5	HAVANA	exon	137599977	137600052	.	-	.	gene_id "ENSMUSG00000037221.13"; transcript_id "ENSMUST00000111007.7"; gene_type "protein_coding"; gene_status "KNOWN"; gene_name "Mospd3"; transcript_type "protein_coding"; transcript_status "KNOWN"; transcript_name "Mospd3-202"; exon_number "2"; exon_id "ENSMUSE00001240860.1"; talon_gene "15826"; talon_transcript "41695"; talon_exon "219738"; ccdsid "CCDS19771.1"; exon_status "KNOWN"; level "2"; protein_id "ENSMUSP00000106636.1"; source "HAVANA"; tag "CCDS";
chr5	HAVANA	exon	137599594	137599823	.	-	.	gene_id "ENSMUSG00000037221.13"; transcript_id "ENSMUST00000111007.7"; gene_type "protein_coding"; gene_status "KNOWN"; gene_name "Mospd3"; transcript_type "protein_coding"; transcript_status "KNOWN"; transcript_name "Mospd3-202"; exon_number "3"; exon_id "ENSMUSE00001216743.1"; talon_gene "15826"; talon_transcript "41695"; talon_exon "219740"; ccdsid "CCDS19771.1"; exon_status "KNOWN"; level "2"; protein_id "ENSMUSP00000106636.1"; source "HAVANA"; tag "CCDS";
chr5	HAVANA	exon	137597151	137597315	.	-	.	gene_id "ENSMUSG00000037221.13"; transcript_id "ENSMUST00000111007.7"; gene_type "protein_coding"; gene_status "KNOWN"; gene_name "Mospd3"; transcript_type "protein_coding"; transcript_status "KNOWN"; transcript_name "Mospd3-202"; exon_number "4"; exon_id "ENSMUSE00000306973.3"; talon_gene "15826"; talon_transcript "41695"; talon_exon "219742"; ccdsid "CCDS19771.1"; exon_status "KNOWN"; level "2"; protein_id "ENSMUSP00000106636.1"; source "HAVANA"; tag "CCDS";
chr5	HAVANA	exon	137596645	137597053	.	-	.	gene_id "ENSMUSG00000037221.13"; transcript_id "ENSMUST00000111007.7"; gene_type "protein_coding"; gene_status "KNOWN"; gene_name "Mospd3"; transcript_type "protein_coding"; transcript_status "KNOWN"; transcript_name "Mospd3-202"; exon_number "5"; exon_id "ENSMUSE00000379307.7"; talon_gene "15826"; talon_transcript "41695"; talon_exon "219744"; ccdsid "CCDS19771.1"; exon_status "KNOWN"; level "2"; protein_id "ENSMUSP00000106636.1"; source "HAVANA"; tag "CCDS";
chr5	HAVANA	transcript	137596645	137601044	.	-	.	gene_id "ENSMUSG00000037221.13"; transcript_id "ENSMUST00000037620.13"; gene_name "Mospd3"; gene_status "KNOWN"; gene_type "protein_coding"; transcript_type "protein_coding"; transcript_status "KNOWN"; transcript_name "Mospd3-201"; talon_gene "15826"; talon_transcript "41696"; ccdsid "CCDS19771.1"; havana_transcript "OTTMUST00000052091.1"; level "2"; protein_id "ENSMUSP00000040828.7"; source "HAVANA"; tag "CCDS"; transcript_support_level "1";
chr5	HAVANA	exon	137600742	137601044	.	-	.	gene_id "ENSMUSG00000037221.13"; transcript_id "ENSMUST00000037620.13"; gene_type "protein_coding"; gene_status "KNOWN"; gene_name "Mospd3"; transcript_type "protein_coding"; transcript_status "KNOWN"; transcript_name "Mospd3-201"; exon_number "1"; exon_id "ENSMUSE00000387892.4"; talon_gene "15826"; talon_transcript "41696"; talon_exon "219745"; ccdsid "CCDS19771.1"; exon_status "KNOWN"; level "2"; protein_id "ENSMUSP00000040828.7"; source "HAVANA"; tag "CCDS";
chr5	HAVANA	exon	137600271	137600543	.	-	.	gene_id "ENSMUSG00000037221.13"; transcript_id "ENSMUST00000037620.13"; gene_type "protein_coding"; gene_status "KNOWN"; gene_name "Mospd3"; transcript_type "protein_coding"; transcript_status "KNOWN"; transcript_name "Mospd3-201"; exon_number "2"; exon_id "ENSMUSE00000343999.3"; talon_gene "15826"; talon_transcript "41696"; talon_exon "219747"; ccdsid "CCDS19771.1"; exon_status "KNOWN"; level "2"; protein_id "ENSMUSP00000040828.7"; source "HAVANA"; tag "CCDS";
chr5	HAVANA	exon	137599977	137600052	.	-	.	gene_id "ENSMUSG00000037221.13"; transcript_id "ENSMUST00000037620.13"; gene_type "protein_coding"; gene_status "KNOWN"; gene_name "Mospd3"; transcript_type "protein_coding"; transcript_status "KNOWN"; transcript_name "Mospd3-201"; exon_number "3"; exon_id "ENSMUSE00001240860.1"; talon_gene "15826"; talon_transcript "41696"; talon_exon "219738"; ccdsid "CCDS19771.1"; exon_status "KNOWN"; level "2"; protein_id "ENSMUSP00000106636.1"; source "HAVANA"; tag "CCDS";
chr5	HAVANA	exon	137599594	137599823	.	-	.	gene_id "ENSMUSG00000037221.13"; transcript_id "ENSMUST00000037620.13"; gene_type "protein_coding"; gene_status "KNOWN"; gene_name "Mospd3"; transcript_type "protein_coding"; transcript_status "KNOWN"; transcript_name "Mospd3-201"; exon_number "4"; exon_id "ENSMUSE00001216743.1"; talon_gene "15826"; talon_transcript "41696"; talon_exon "219740"; ccdsid "CCDS19771.1"; exon_status "KNOWN"; level "2"; protein_id "ENSMUSP00000106636.1"; source "HAVANA"; tag "CCDS";
chr5	HAVANA	exon	137597151	137597315	.	-	.	gene_id "ENSMUSG00000037221.13"; transcript_id "ENSMUST00000037620.13"; gene_type "protein_coding"; gene_status "KNOWN"; gene_name "Mospd3"; transcript_type "protein_coding"; transcript_status "KNOWN"; transcript_name "Mospd3-201"; exon_number "5"; exon_id "ENSMUSE00000306973.3"; talon_gene "15826"; talon_transcript "41696"; talon_exon "219742"; ccdsid "CCDS19771.1"; exon_status "KNOWN"; level "2"; protein_id "ENSMUSP00000106636.1"; source "HAVANA"; tag "CCDS";
chr5	HAVANA	exon	137596645	137597053	.	-	.	gene_id "ENSMUSG00000037221.13"; transcript_id "ENSMUST00000037620.13"; gene_type "protein_coding"; gene_status "KNOWN"; gene_name "Mospd3"; transcript_type "protein_coding"; transcript_status "KNOWN"; transcript_name "Mospd3-201"; exon_number "6"; exon_id "ENSMUSE00000379307.7"; talon_gene "15826"; talon_transcript "41696"; talon_exon "219744"; ccdsid "CCDS19771.1"; exon_status "KNOWN"; level "2"; protein_id "ENSMUSP00000106636.1"; source "HAVANA"; tag "CCDS";
chr5	HAVANA	gene	137601593	137602172	.	+	.	gene_id "ENSMUSG00000105408.1"; gene_name "Gm7285"; gene_status "KNOWN"; gene_type "processed_pseudogene"; talon_gene "15827"; havana_gene "OTTMUSG00000054601.1"; level "1"; tag "pseudo_consens";
chr5	HAVANA	transcript	137601593	137602172	.	+	.	gene_id "ENSMUSG00000105408.1"; transcript_id "ENSMUST00000198801.1"; gene_name "Gm7285"; gene_status "KNOWN"; gene_type "processed_pseudogene"; transcript_type "processed_pseudogene"; transcript_status "KNOWN"; transcript_name "Gm7285-201"; talon_gene "15827"; talon_transcript "41701"; havana_transcript "OTTMUST00000135350.1"; level "1"; ont "PGO:0000004"; source "HAVANA"; tag "basic"; transcript_support_level "NA";
chr5	HAVANA	exon	137601593	137602172	.	+	.	gene_id "ENSMUSG00000105408.1"; transcript_id "ENSMUST00000198801.1"; gene_type "processed_pseudogene"; gene_status "KNOWN"; gene_name "Gm7285"; transcript_type "processed_pseudogene"; transcript_status "KNOWN"; transcript_name "Gm7285-201"; exon_number "1"; exon_id "ENSMUSE00001355557.1"; talon_gene "15827"; talon_transcript "41701"; talon_exon "219759"; exon_status "KNOWN"; level "1"; ont "PGO:0000004"; source "HAVANA"; tag "basic";
chr5	HAVANA	gene	137605103	137611376	.	-	.	gene_id "ENSMUSG00000029718.14"; gene_name "Pcolce"; gene_status "KNOWN"; gene_type "protein_coding"; talon_gene "15828"; havana_gene "OTTMUSG00000021947.9"; level "1"; tag "overlapping_locus";
chr5	HAVANA	transcript	137605103	137611487	.	-	.	gene_id "ENSMUSG00000029718.14"; transcript_id "ENSMUST00000031731.13"; gene_name "Pcolce"; gene_status "KNOWN"; gene_type "protein_coding"; transcript_type "protein_coding"; transcript_status "KNOWN"; transcript_name "Pcolce-201"; talon_gene "15828"; talon_transcript "41703"; ccdsid "CCDS39334.1"; havana_transcript "OTTMUST00000052096.1"; level "2"; protein_id "ENSMUSP00000031731.7"; source "HAVANA"; tag "CCDS"; transcript_support_level "1";
chr5	HAVANA	exon	137611237	137611487	.	-	.	gene_id "ENSMUSG00000029718.14"; transcript_id "ENSMUST00000031731.13"; gene_type "protein_coding"; gene_status "KNOWN"; gene_name "Pcolce"; transcript_type "protein_coding"; transcript_status "KNOWN"; transcript_name "Pcolce-201"; exon_number "1"; exon_id "ENSMUSE00000727851.1"; talon_gene "15828"; talon_transcript "41703"; talon_exon "219775"; ccdsid "CCDS39334.1"; exon_status "KNOWN"; level "2"; protein_id "ENSMUSP00000031731.7"; source "HAVANA"; tag "CCDS";
chr5	HAVANA	exon	137610397	137610505	.	-	.	gene_id "ENSMUSG00000029718.14"; transcript_id "ENSMUST00000031731.13"; gene_type "protein_coding"; gene_status "KNOWN"; gene_name "Pcolce"; transcript_type "protein_coding"; transcript_status "KNOWN"; transcript_name "Pcolce-201"; exon_number "2"; exon_id "ENSMUSE00001292047.1"; talon_gene "15828"; talon_transcript "41703"; talon_exon "219762"; ccdsid "CCDS39334.1"; exon_status "KNOWN"; level "2"; protein_id "ENSMUSP00000031731.7"; source "HAVANA"; tag "CCDS";
chr5	HAVANA	exon	137608891	137609149	.	-	.	gene_id "ENSMUSG00000029718.14"; transcript_id "ENSMUST00000031731.13"; gene_type "protein_coding"; gene_status "KNOWN"; gene_name "Pcolce"; transcript_type "protein_coding"; transcript_status "KNOWN"; transcript_name "Pcolce-201"; exon_number "3"; exon_id "ENSMUSE00001210822.1"; talon_gene "15828"; talon_transcript "41703"; talon_exon "219764"; ccdsid "CCDS39334.1"; exon_status "KNOWN"; level "2"; protein_id "ENSMUSP00000031731.7"; source "HAVANA"; tag "CCDS";
chr5	HAVANA	exon	137607955	137608079	.	-	.	gene_id "ENSMUSG00000029718.14"; transcript_id "ENSMUST00000031731.13"; gene_type "protein_coding"; gene_status "KNOWN"; gene_name "Pcolce"; transcript_type "protein_coding"; transcript_status "KNOWN"; transcript_name "Pcolce-201"; exon_number "4"; exon_id "ENSMUSE00001256117.1"; talon_gene "15828"; talon_transcript "41703"; talon_exon "219766"; ccdsid "CCDS39334.1"; exon_status "KNOWN"; level "2"; protein_id "ENSMUSP00000031731.7"; source "HAVANA"; tag "CCDS";
chr5	HAVANA	exon	137607408	137607544	.	-	.	gene_id "ENSMUSG00000029718.14"; transcript_id "ENSMUST00000031731.13"; gene_type "protein_coding"; gene_status "KNOWN"; gene_name "Pcolce"; transcript_type "protein_coding"; transcript_status "KNOWN"; transcript_name "Pcolce-201"; exon_number "5"; exon_id "ENSMUSE00001283162.1"; talon_gene "15828"; talon_transcript "41703"; talon_exon "219768"; ccdsid "CCDS39334.1"; exon_status "KNOWN"; level "2"; protein_id "ENSMUSP00000031731.7"; source "HAVANA"; tag "CCDS";
chr5	HAVANA	exon	137606827	137607107	.	-	.	gene_id "ENSMUSG00000029718.14"; transcript_id "ENSMUST00000031731.13"; gene_type "protein_coding"; gene_status "KNOWN"; gene_name "Pcolce"; transcript_type "protein_coding"; transcript_status "KNOWN"; transcript_name "Pcolce-201"; exon_number "6"; exon_id "ENSMUSE00000192039.3"; talon_gene "15828"; talon_transcript "41703"; talon_exon "219776"; ccdsid "CCDS39334.1"; exon_status "KNOWN"; level "2"; protein_id "ENSMUSP00000031731.7"; source "HAVANA"; tag "CCDS";
chr5	HAVANA	exon	137605723	137605800	.	-	.	gene_id "ENSMUSG00000029718.14"; transcript_id "ENSMUST00000031731.13"; gene_type "protein_coding"; gene_status "KNOWN"; gene_name "Pcolce"; transcript_type "protein_coding"; transcript_status "KNOWN"; transcript_name "Pcolce-201"; exon_number "7"; exon_id "ENSMUSE00000192036.3"; talon_gene "15828"; talon_transcript "41703"; talon_exon "219778"; ccdsid "CCDS39334.1"; exon_status "KNOWN"; level "2"; protein_id "ENSMUSP00000031731.7"; source "HAVANA"; tag "CCDS";
chr5	HAVANA	exon	137605457	137605627	.	-	.	gene_id "ENSMUSG00000029718.14"; transcript_id "ENSMUST00000031731.13"; gene_type "protein_coding"; gene_status "KNOWN"; gene_name "Pcolce"; transcript_type "protein_coding"; transcript_status "KNOWN"; transcript_name "Pcolce-201"; exon_number "8"; exon_id "ENSMUSE00001276837.1"; talon_gene "15828"; talon_transcript "41703"; talon_exon "219772"; ccdsid "CCDS39334.1"; exon_status "KNOWN"; level "2"; protein_id "ENSMUSP00000031731.7"; source "HAVANA"; tag "CCDS";
chr5	HAVANA	exon	137605103	137605317	.	-	.	gene_id "ENSMUSG00000029718.14"; transcript_id "ENSMUST00000031731.13"; gene_type "protein_coding"; gene_status "KNOWN"; gene_name "Pcolce"; transcript_type "protein_coding"; transcript_status "KNOWN"; transcript_name "Pcolce-201"; exon_number "9"; exon_id "ENSMUSE00001271053.1"; talon_gene "15828"; talon_transcript "41703"; talon_exon "219774"; ccdsid "CCDS39334.1"; exon_status "KNOWN"; level "2"; protein_id "ENSMUSP00000031731.7"; source "HAVANA"; tag "CCDS";
chr5	HAVANA	transcript	137605108	137611376	.	-	.	gene_id "ENSMUSG00000029718.14"; transcript_id "ENSMUST00000054564.12"; gene_name "Pcolce"; gene_status "KNOWN"; gene_type "protein_coding"; transcript_type "protein_coding"; transcript_status "KNOWN"; transcript_name "Pcolce-202"; talon_gene "15828"; talon_transcript "41706"; havana_transcript "OTTMUST00000052097.1"; level "2"; protein_id "ENSMUSP00000057002.6"; source "HAVANA"; tag "appris_alternative_2"; transcript_support_level "5";
chr5	HAVANA	exon	137611237	137611376	.	-	.	gene_id "ENSMUSG00000029718.14"; transcript_id "ENSMUST00000054564.12"; gene_type "protein_coding"; gene_status "KNOWN"; gene_name "Pcolce"; transcript_type "protein_coding"; transcript_status "KNOWN"; transcript_name "Pcolce-202"; exon_number "1"; exon_id "ENSMUSE00000514567.5"; talon_gene "15828"; talon_transcript "41706"; talon_exon "219783"; exon_status "KNOWN"; level "2"; protein_id "ENSMUSP00000057002.6"; source "HAVANA"; tag "appris_alternative_2";
chr5	HAVANA	exon	137610397	137610505	.	-	.	gene_id "ENSMUSG00000029718.14"; transcript_id "ENSMUST00000054564.12"; gene_type "protein_coding"; gene_status "KNOWN"; gene_name "Pcolce"; transcript_type "protein_coding"; transcript_status "KNOWN"; transcript_name "Pcolce-202"; exon_number "2"; exon_id "ENSMUSE00001292047.1"; talon_gene "15828"; talon_transcript "41706"; talon_exon "219762"; ccdsid "CCDS39334.1"; exon_status "KNOWN"; level "2"; protein_id "ENSMUSP00000031731.7"; source "HAVANA"; tag "CCDS";
chr5	HAVANA	exon	137608891	137609149	.	-	.	gene_id "ENSMUSG00000029718.14"; transcript_id "ENSMUST00000054564.12"; gene_type "protein_coding"; gene_status "KNOWN"; gene_name "Pcolce"; transcript_type "protein_coding"; transcript_status "KNOWN"; transcript_name "Pcolce-202"; exon_number "3"; exon_id "ENSMUSE00001210822.1"; talon_gene "15828"; talon_transcript "41706"; talon_exon "219764"; ccdsid "CCDS39334.1"; exon_status "KNOWN"; level "2"; protein_id "ENSMUSP00000031731.7"; source "HAVANA"; tag "CCDS";
chr5	HAVANA	exon	137608617	137608691	.	-	.	gene_id "ENSMUSG00000029718.14"; transcript_id "ENSMUST00000054564.12"; gene_type "protein_coding"; gene_status "KNOWN"; gene_name "Pcolce"; transcript_type "protein_coding"; transcript_status "KNOWN"; transcript_name "Pcolce-202"; exon_number "4"; exon_id "ENSMUSE00000686275.1"; talon_gene "15828"; talon_transcript "41706"; talon_exon "219785"; exon_status "KNOWN"; level "2"; protein_id "ENSMUSP00000057002.6"; source "HAVANA"; tag "appris_alternative_2";
chr5	HAVANA	exon	137607955	137608079	.	-	.	gene_id "ENSMUSG00000029718.14"; transcript_id "ENSMUST00000054564.12"; gene_type "protein_coding"; gene_status "KNOWN"; gene_name "Pcolce"; transcript_type "protein_coding"; transcript_status "KNOWN"; transcript_name "Pcolce-202"; exon_number "5"; exon_id "ENSMUSE00001256117.1"; talon_gene "15828"; talon_transcript "41706"; talon_exon "219766"; ccdsid "CCDS39334.1"; exon_status "KNOWN"; level "2"; protein_id "ENSMUSP00000031731.7"; source "HAVANA"; tag "CCDS";
chr5	HAVANA	exon	137607408	137607544	.	-	.	gene_id "ENSMUSG00000029718.14"; transcript_id "ENSMUST00000054564.12"; gene_type "protein_coding"; gene_status "KNOWN"; gene_name "Pcolce"; transcript_type "protein_coding"; transcript_status "KNOWN"; transcript_name "Pcolce-202"; exon_number "6"; exon_id "ENSMUSE00001283162.1"; talon_gene "15828"; talon_transcript "41706"; talon_exon "219768"; ccdsid "CCDS39334.1"; exon_status "KNOWN"; level "2"; protein_id "ENSMUSP00000031731.7"; source "HAVANA"; tag "CCDS";
chr5	HAVANA	exon	137606827	137607107	.	-	.	gene_id "ENSMUSG00000029718.14"; transcript_id "ENSMUST00000054564.12"; gene_type "protein_coding"; gene_status "KNOWN"; gene_name "Pcolce"; transcript_type "protein_coding"; transcript_status "KNOWN"; transcript_name "Pcolce-202"; exon_number "7"; exon_id "ENSMUSE00000192039.3"; talon_gene "15828"; talon_transcript "41706"; talon_exon "219776"; ccdsid "CCDS39334.1"; exon_status "KNOWN"; level "2"; protein_id "ENSMUSP00000031731.7"; source "HAVANA"; tag "CCDS";
chr5	HAVANA	exon	137605723	137605800	.	-	.	gene_id "ENSMUSG00000029718.14"; transcript_id "ENSMUST00000054564.12"; gene_type "protein_coding"; gene_status "KNOWN"; gene_name "Pcolce"; transcript_type "protein_coding"; transcript_status "KNOWN"; transcript_name "Pcolce-202"; exon_number "8"; exon_id "ENSMUSE00000192036.3"; talon_gene "15828"; talon_transcript "41706"; talon_exon "219778"; ccdsid "CCDS39334.1"; exon_status "KNOWN"; level "2"; protein_id "ENSMUSP00000031731.7"; source "HAVANA"; tag "CCDS";
chr5	HAVANA	exon	137605457	137605627	.	-	.	gene_id "ENSMUSG00000029718.14"; transcript_id "ENSMUST00000054564.12"; gene_type "protein_coding"; gene_status "KNOWN"; gene_name "Pcolce"; transcript_type "protein_coding"; transcript_status "KNOWN"; transcript_name "Pcolce-202"; exon_number "9"; exon_id "ENSMUSE00001276837.1"; talon_gene "15828"; talon_transcript "41706"; talon_exon "219772"; ccdsid "CCDS39334.1"; exon_status "KNOWN"; level "2"; protein_id "ENSMUSP00000031731.7"; source "HAVANA"; tag "CCDS";
chr5	HAVANA	exon	137605108	137605317	.	-	.	gene_id "ENSMUSG00000029718.14"; transcript_id "ENSMUST00000054564.12"; gene_type "protein_coding"; gene_status "KNOWN"; gene_name "Pcolce"; transcript_type "protein_coding"; transcript_status "KNOWN"; transcript_name "Pcolce-202"; exon_number "10"; exon_id "ENSMUSE00000590805.3"; talon_gene "15828"; talon_transcript "41706"; talon_exon "219787"; exon_status "KNOWN"; level "2"; protein_id "ENSMUSP00000057002.6"; source "HAVANA"; tag "appris_alternative_2";
chr5	HAVANA	gene	137629121	137641099	.	+	.	gene_id "ENSMUSG00000093445.7"; gene_name "Lrch4"; gene_status "KNOWN"; gene_type "protein_coding"; talon_gene "15832"; havana_gene "OTTMUSG00000040073.2"; level "2"; tag "overlapping_locus";
chr5	HAVANA	transcript	137629121	137641094	.	+	.	gene_id "ENSMUSG00000093445.7"; transcript_id "ENSMUST00000031734.15"; gene_name "Lrch4"; gene_status "KNOWN"; gene_type "protein_coding"; transcript_type "protein_coding"; transcript_status "KNOWN"; transcript_name "Lrch4-201"; talon_gene "15832"; talon_transcript "41719"; ccdsid "CCDS19772.1"; havana_transcript "OTTMUST00000104088.1"; level "2"; protein_id "ENSMUSP00000031734.9"; source "HAVANA"; tag "CCDS"; transcript_support_level "1";
chr5	HAVANA	exon	137629121	137629426	.	+	.	gene_id "ENSMUSG00000093445.7"; transcript_id "ENSMUST00000031734.15"; gene_type "protein_coding"; gene_status "KNOWN"; gene_name "Lrch4"; transcript_type "protein_coding"; transcript_status "KNOWN"; transcript_name "Lrch4-201"; exon_number "1"; exon_id "ENSMUSE00000192065.7"; talon_gene "15832"; talon_transcript "41719"; talon_exon "219838"; ccdsid "CCDS19772.1"; exon_status "KNOWN"; level "2"; protein_id "ENSMUSP00000031734.9"; source "HAVANA"; tag "CCDS";
chr5	HAVANA	exon	137633572	137633716	.	+	.	gene_id "ENSMUSG00000093445.7"; transcript_id "ENSMUST00000031734.15"; gene_type "protein_coding"; gene_status "KNOWN"; gene_name "Lrch4"; transcript_type "protein_coding"; transcript_status "KNOWN"; transcript_name "Lrch4-201"; exon_number "2"; exon_id "ENSMUSE00001238202.1"; talon_gene "15832"; talon_transcript "41719"; talon_exon "219840"; ccdsid "CCDS19772.1"; exon_status "KNOWN"; level "2"; protein_id "ENSMUSP00000031734.9"; source "HAVANA"; tag "CCDS";
chr5	HAVANA	exon	137633849	137633975	.	+	.	gene_id "ENSMUSG00000093445.7"; transcript_id "ENSMUST00000031734.15"; gene_type "protein_coding"; gene_status "KNOWN"; gene_name "Lrch4"; transcript_type "protein_coding"; transcript_status "KNOWN"; transcript_name "Lrch4-201"; exon_number "3"; exon_id "ENSMUSE00001274726.1"; talon_gene "15832"; talon_transcript "41719"; talon_exon "219842"; ccdsid "CCDS19772.1"; exon_status "KNOWN"; level "2"; protein_id "ENSMUSP00000031734.9"; source "HAVANA"; tag "CCDS";
chr5	HAVANA	exon	137634144	137634249	.	+	.	gene_id "ENSMUSG00000093445.7"; transcript_id "ENSMUST00000031734.15"; gene_type "protein_coding"; gene_status "KNOWN"; gene_name "Lrch4"; transcript_type "protein_coding"; transcript_status "KNOWN"; transcript_name "Lrch4-201"; exon_number "4"; exon_id "ENSMUSE00001244191.1"; talon_gene "15832"; talon_transcript "41719"; talon_exon "219844"; ccdsid "CCDS19772.1"; exon_status "KNOWN"; level "2"; protein_id "ENSMUSP00000031734.9"; source "HAVANA"; tag "CCDS";
chr5	HAVANA	exon	137636739	137636875	.	+	.	gene_id "ENSMUSG00000093445.7"; transcript_id "ENSMUST00000031734.15"; gene_type "protein_coding"; gene_status "KNOWN"; gene_name "Lrch4"; transcript_type "protein_coding"; transcript_status "KNOWN"; transcript_name "Lrch4-201"; exon_number "5"; exon_id "ENSMUSE00001264456.1"; talon_gene "15832"; talon_transcript "41719"; talon_exon "219846"; ccdsid "CCDS19772.1"; exon_status "KNOWN"; level "2"; protein_id "ENSMUSP00000031734.9"; source "HAVANA"; tag "CCDS";
chr5	HAVANA	exon	137636985	137637097	.	+	.	gene_id "ENSMUSG00000093445.7"; transcript_id "ENSMUST00000031734.15"; gene_type "protein_coding"; gene_status "KNOWN"; gene_name "Lrch4"; transcript_type "protein_coding"; transcript_status "KNOWN"; transcript_name "Lrch4-201"; exon_number "6"; exon_id "ENSMUSE00001249740.1"; talon_gene "15832"; talon_transcript "41719"; talon_exon "219848"; ccdsid "CCDS19772.1"; exon_status "KNOWN"; level "2"; protein_id "ENSMUSP00000031734.9"; source "HAVANA"; tag "CCDS";
chr5	HAVANA	exon	137637213	137637312	.	+	.	gene_id "ENSMUSG00000093445.7"; transcript_id "ENSMUST00000031734.15"; gene_type "protein_coding"; gene_status "KNOWN"; gene_name "Lrch4"; transcript_type "protein_coding"; transcript_status "KNOWN"; transcript_name "Lrch4-201"; exon_number "7"; exon_id "ENSMUSE00001268466.1"; talon_gene "15832"; talon_transcript "41719"; talon_exon "219850"; ccdsid "CCDS19772.1"; exon_status "KNOWN"; level "2"; protein_id "ENSMUSP00000031734.9"; source "HAVANA"; tag "CCDS";
chr5	HAVANA	exon	137637545	137637635	.	+	.	gene_id "ENSMUSG00000093445.7"; transcript_id "ENSMUST00000031734.15"; gene_type "protein_coding"; gene_status "KNOWN"; gene_name "Lrch4"; transcript_type "protein_coding"; transcript_status "KNOWN"; transcript_name "Lrch4-201"; exon_number "8"; exon_id "ENSMUSE00001286177.1"; talon_gene "15832"; talon_transcript "41719"; talon_exon "219852"; ccdsid "CCDS19772.1"; exon_status "KNOWN"; level "2"; protein_id "ENSMUSP00000031734.9"; source "HAVANA"; tag "CCDS";
chr5	HAVANA	exon	137637726	137637802	.	+	.	gene_id "ENSMUSG00000093445.7"; transcript_id "ENSMUST00000031734.15"; gene_type "protein_coding"; gene_status "KNOWN"; gene_name "Lrch4"; transcript_type "protein_coding"; transcript_status "KNOWN"; transcript_name "Lrch4-201"; exon_number "9"; exon_id "ENSMUSE00001270455.1"; talon_gene "15832"; talon_transcript "41719"; talon_exon "219854"; ccdsid "CCDS19772.1"; exon_status "KNOWN"; level "2"; protein_id "ENSMUSP00000031734.9"; source "HAVANA"; tag "CCDS";
chr5	HAVANA	exon	137637905	137637966	.	+	.	gene_id "ENSMUSG00000093445.7"; transcript_id "ENSMUST00000031734.15"; gene_type "protein_coding"; gene_status "KNOWN"; gene_name "Lrch4"; transcript_type "protein_coding"; transcript_status "KNOWN"; transcript_name "Lrch4-201"; exon_number "10"; exon_id "ENSMUSE00001313492.1"; talon_gene "15832"; talon_transcript "41719"; talon_exon "219856"; ccdsid "CCDS19772.1"; exon_status "KNOWN"; level "2"; protein_id "ENSMUSP00000031734.9"; source "HAVANA"; tag "CCDS";
chr5	HAVANA	exon	137638066	137638182	.	+	.	gene_id "ENSMUSG00000093445.7"; transcript_id "ENSMUST00000031734.15"; gene_type "protein_coding"; gene_status "KNOWN"; gene_name "Lrch4"; transcript_type "protein_coding"; transcript_status "KNOWN"; transcript_name "Lrch4-201"; exon_number "11"; exon_id "ENSMUSE00001295462.1"; talon_gene "15832"; talon_transcript "41719"; talon_exon "219858"; ccdsid "CCDS19772.1"; exon_status "KNOWN"; level "2"; protein_id "ENSMUSP00000031734.9"; source "HAVANA"; tag "CCDS";
chr5	HAVANA	exon	137638293	137638361	.	+	.	gene_id "ENSMUSG00000093445.7"; transcript_id "ENSMUST00000031734.15"; gene_type "protein_coding"; gene_status "KNOWN"; gene_name "Lrch4"; transcript_type "protein_coding"; transcript_status "KNOWN"; transcript_name "Lrch4-201"; exon_number "12"; exon_id "ENSMUSE00001227083.1"; talon_gene "15832"; talon_transcript "41719"; talon_exon "219860"; ccdsid "CCDS19772.1"; exon_status "KNOWN"; level "2"; protein_id "ENSMUSP00000031734.9"; source "HAVANA"; tag "CCDS";
chr5	HAVANA	exon	137638439	137638542	.	+	.	gene_id "ENSMUSG00000093445.7"; transcript_id "ENSMUST00000031734.15"; gene_type "protein_coding"; gene_status "KNOWN"; gene_name "Lrch4"; transcript_type "protein_coding"; transcript_status "KNOWN"; transcript_name "Lrch4-201"; exon_number "13"; exon_id "ENSMUSE00001299732.1"; talon_gene "15832"; talon_transcript "41719"; talon_exon "219862"; ccdsid "CCDS19772.1"; exon_status "KNOWN"; level "2"; protein_id "ENSMUSP00000031734.9"; source "HAVANA"; tag "CCDS";
chr5	HAVANA	exon	137638655	137638738	.	+	.	gene_id "ENSMUSG00000093445.7"; transcript_id "ENSMUST00000031734.15"; gene_type "protein_coding"; gene_status "KNOWN"; gene_name "Lrch4"; transcript_type "protein_coding"; transcript_status "KNOWN"; transcript_name "Lrch4-201"; exon_number "14"; exon_id "ENSMUSE00001239254.1"; talon_gene "15832"; talon_transcript "41719"; talon_exon "219864"; ccdsid "CCDS19772.1"; exon_status "KNOWN"; level "2"; protein_id "ENSMUSP00000031734.9"; source "HAVANA"; tag "CCDS";
chr5	HAVANA	exon	137639122	137639198	.	+	.	gene_id "ENSMUSG00000093445.7"; transcript_id "ENSMUST00000031734.15"; gene_type "protein_coding"; gene_status "KNOWN"; gene_name "Lrch4"; transcript_type "protein_coding"; transcript_status "KNOWN"; transcript_name "Lrch4-201"; exon_number "15"; exon_id "ENSMUSE00001309389.1"; talon_gene "15832"; talon_transcript "41719"; talon_exon "219866"; ccdsid "CCDS19772.1"; exon_status "KNOWN"; level "2"; protein_id "ENSMUSP00000031734.9"; source "HAVANA"; tag "CCDS";
chr5	HAVANA	exon	137639350	137639487	.	+	.	gene_id "ENSMUSG00000093445.7"; transcript_id "ENSMUST00000031734.15"; gene_type "protein_coding"; gene_status "KNOWN"; gene_name "Lrch4"; transcript_type "protein_coding"; transcript_status "KNOWN"; transcript_name "Lrch4-201"; exon_number "16"; exon_id "ENSMUSE00001251184.1"; talon_gene "15832"; talon_transcript "41719"; talon_exon "219868"; ccdsid "CCDS19772.1"; exon_status "KNOWN"; level "2"; protein_id "ENSMUSP00000031734.9"; source "HAVANA"; tag "CCDS";
chr5	HAVANA	exon	137639578	137639655	.	+	.	gene_id "ENSMUSG00000093445.7"; transcript_id "ENSMUST00000031734.15"; gene_type "protein_coding"; gene_status "KNOWN"; gene_name "Lrch4"; transcript_type "protein_coding"; transcript_status "KNOWN"; transcript_name "Lrch4-201"; exon_number "17"; exon_id "ENSMUSE00001281761.1"; talon_gene "15832"; talon_transcript "41719"; talon_exon "219870"; ccdsid "CCDS19772.1"; exon_status "KNOWN"; level "2"; protein_id "ENSMUSP00000031734.9"; source "HAVANA"; tag "CCDS";
chr5	HAVANA	exon	137639948	137641094	.	+	.	gene_id "ENSMUSG00000093445.7"; transcript_id "ENSMUST00000031734.15"; gene_type "protein_coding"; gene_status "KNOWN"; gene_name "Lrch4"; transcript_type "protein_coding"; transcript_status "KNOWN"; transcript_name "Lrch4-201"; exon_number "18"; exon_id "ENSMUSE00000686235.3"; talon_gene "15832"; talon_transcript "41719"; talon_exon "219872"; ccdsid "CCDS19772.1"; exon_status "KNOWN"; level "2"; protein_id "ENSMUSP00000031734.9"; source "HAVANA"; tag "CCDS";
chr5	HAVANA	transcript	137629178	137641099	.	+	.	gene_id "ENSMUSG00000093445.7"; transcript_id "ENSMUST00000176667.7"; gene_name "Lrch4"; gene_status "KNOWN"; gene_type "protein_coding"; transcript_type "protein_coding"; transcript_status "KNOWN"; transcript_name "Lrch4-204"; talon_gene "15832"; talon_transcript "41723"; ccdsid "CCDS57392.1"; havana_transcript "OTTMUST00000104092.1"; level "2"; protein_id "ENSMUSP00000135832.1"; source "HAVANA"; tag "CCDS"; transcript_support_level "1";
chr5	HAVANA	exon	137629178	137629426	.	+	.	gene_id "ENSMUSG00000093445.7"; transcript_id "ENSMUST00000176667.7"; gene_type "protein_coding"; gene_status "KNOWN"; gene_name "Lrch4"; transcript_type "protein_coding"; transcript_status "KNOWN"; transcript_name "Lrch4-204"; exon_number "1"; exon_id "ENSMUSE00000951735.1"; talon_gene "15832"; talon_transcript "41723"; talon_exon "219879"; ccdsid "CCDS57392.1"; exon_status "KNOWN"; level "2"; protein_id "ENSMUSP00000135133.1"; source "HAVANA"; tag "CCDS";
chr5	HAVANA	exon	137633572	137633716	.	+	.	gene_id "ENSMUSG00000093445.7"; transcript_id "ENSMUST00000176667.7"; gene_type "protein_coding"; gene_status "KNOWN"; gene_name "Lrch4"; transcript_type "protein_coding"; transcript_status "KNOWN"; transcript_name "Lrch4-204"; exon_number "2"; exon_id "ENSMUSE00001238202.1"; talon_gene "15832"; talon_transcript "41723"; talon_exon "219840"; ccdsid "CCDS19772.1"; exon_status "KNOWN"; level "2"; protein_id "ENSMUSP00000031734.9"; source "HAVANA"; tag "CCDS";
chr5	HAVANA	exon	137633849	137633975	.	+	.	gene_id "ENSMUSG00000093445.7"; transcript_id "ENSMUST00000176667.7"; gene_type "protein_coding"; gene_status "KNOWN"; gene_name "Lrch4"; transcript_type "protein_coding"; transcript_status "KNOWN"; transcript_name "Lrch4-204"; exon_number "3"; exon_id "ENSMUSE00001274726.1"; talon_gene "15832"; talon_transcript "41723"; talon_exon "219842"; ccdsid "CCDS19772.1"; exon_status "KNOWN"; level "2"; protein_id "ENSMUSP00000031734.9"; source "HAVANA"; tag "CCDS";
chr5	HAVANA	exon	137634144	137634249	.	+	.	gene_id "ENSMUSG00000093445.7"; transcript_id "ENSMUST00000176667.7"; gene_type "protein_coding"; gene_status "KNOWN"; gene_name "Lrch4"; transcript_type "protein_coding"; transcript_status "KNOWN"; transcript_name "Lrch4-204"; exon_number "4"; exon_id "ENSMUSE00001244191.1"; talon_gene "15832"; talon_transcript "41723"; talon_exon "219844"; ccdsid "CCDS19772.1"; exon_status "KNOWN"; level "2"; protein_id "ENSMUSP00000031734.9"; source "HAVANA"; tag "CCDS";
chr5	HAVANA	exon	137636739	137636875	.	+	.	gene_id "ENSMUSG00000093445.7"; transcript_id "ENSMUST00000176667.7"; gene_type "protein_coding"; gene_status "KNOWN"; gene_name "Lrch4"; transcript_type "protein_coding"; transcript_status "KNOWN"; transcript_name "Lrch4-204"; exon_number "5"; exon_id "ENSMUSE00001264456.1"; talon_gene "15832"; talon_transcript "41723"; talon_exon "219846"; ccdsid "CCDS19772.1"; exon_status "KNOWN"; level "2"; protein_id "ENSMUSP00000031734.9"; source "HAVANA"; tag "CCDS";
chr5	HAVANA	exon	137636985	137637097	.	+	.	gene_id "ENSMUSG00000093445.7"; transcript_id "ENSMUST00000176667.7"; gene_type "protein_coding"; gene_status "KNOWN"; gene_name "Lrch4"; transcript_type "protein_coding"; transcript_status "KNOWN"; transcript_name "Lrch4-204"; exon_number "6"; exon_id "ENSMUSE00001249740.1"; talon_gene "15832"; talon_transcript "41723"; talon_exon "219848"; ccdsid "CCDS19772.1"; exon_status "KNOWN"; level "2"; protein_id "ENSMUSP00000031734.9"; source "HAVANA"; tag "CCDS";
chr5	HAVANA	exon	137637213	137637312	.	+	.	gene_id "ENSMUSG00000093445.7"; transcript_id "ENSMUST00000176667.7"; gene_type "protein_coding"; gene_status "KNOWN"; gene_name "Lrch4"; transcript_type "protein_coding"; transcript_status "KNOWN"; transcript_name "Lrch4-204"; exon_number "7"; exon_id "ENSMUSE00001268466.1"; talon_gene "15832"; talon_transcript "41723"; talon_exon "219850"; ccdsid "CCDS19772.1"; exon_status "KNOWN"; level "2"; protein_id "ENSMUSP00000031734.9"; source "HAVANA"; tag "CCDS";
chr5	HAVANA	exon	137637545	137637635	.	+	.	gene_id "ENSMUSG00000093445.7"; transcript_id "ENSMUST00000176667.7"; gene_type "protein_coding"; gene_status "KNOWN"; gene_name "Lrch4"; transcript_type "protein_coding"; transcript_status "KNOWN"; transcript_name "Lrch4-204"; exon_number "8"; exon_id "ENSMUSE00001286177.1"; talon_gene "15832"; talon_transcript "41723"; talon_exon "219852"; ccdsid "CCDS19772.1"; exon_status "KNOWN"; level "2"; protein_id "ENSMUSP00000031734.9"; source "HAVANA"; tag "CCDS";
chr5	HAVANA	exon	137637726	137637802	.	+	.	gene_id "ENSMUSG00000093445.7"; transcript_id "ENSMUST00000176667.7"; gene_type "protein_coding"; gene_status "KNOWN"; gene_name "Lrch4"; transcript_type "protein_coding"; transcript_status "KNOWN"; transcript_name "Lrch4-204"; exon_number "9"; exon_id "ENSMUSE00001270455.1"; talon_gene "15832"; talon_transcript "41723"; talon_exon "219854"; ccdsid "CCDS19772.1"; exon_status "KNOWN"; level "2"; protein_id "ENSMUSP00000031734.9"; source "HAVANA"; tag "CCDS";
chr5	HAVANA	exon	137637905	137637966	.	+	.	gene_id "ENSMUSG00000093445.7"; transcript_id "ENSMUST00000176667.7"; gene_type "protein_coding"; gene_status "KNOWN"; gene_name "Lrch4"; transcript_type "protein_coding"; transcript_status "KNOWN"; transcript_name "Lrch4-204"; exon_number "10"; exon_id "ENSMUSE00001313492.1"; talon_gene "15832"; talon_transcript "41723"; talon_exon "219856"; ccdsid "CCDS19772.1"; exon_status "KNOWN"; level "2"; protein_id "ENSMUSP00000031734.9"; source "HAVANA"; tag "CCDS";
chr5	HAVANA	exon	137638066	137638182	.	+	.	gene_id "ENSMUSG00000093445.7"; transcript_id "ENSMUST00000176667.7"; gene_type "protein_coding"; gene_status "KNOWN"; gene_name "Lrch4"; transcript_type "protein_coding"; transcript_status "KNOWN"; transcript_name "Lrch4-204"; exon_number "11"; exon_id "ENSMUSE00001295462.1"; talon_gene "15832"; talon_transcript "41723"; talon_exon "219858"; ccdsid "CCDS19772.1"; exon_status "KNOWN"; level "2"; protein_id "ENSMUSP00000031734.9"; source "HAVANA"; tag "CCDS";
chr5	HAVANA	exon	137638293	137638361	.	+	.	gene_id "ENSMUSG00000093445.7"; transcript_id "ENSMUST00000176667.7"; gene_type "protein_coding"; gene_status "KNOWN"; gene_name "Lrch4"; transcript_type "protein_coding"; transcript_status "KNOWN"; transcript_name "Lrch4-204"; exon_number "12"; exon_id "ENSMUSE00001227083.1"; talon_gene "15832"; talon_transcript "41723"; talon_exon "219860"; ccdsid "CCDS19772.1"; exon_status "KNOWN"; level "2"; protein_id "ENSMUSP00000031734.9"; source "HAVANA"; tag "CCDS";
chr5	HAVANA	exon	137638439	137638542	.	+	.	gene_id "ENSMUSG00000093445.7"; transcript_id "ENSMUST00000176667.7"; gene_type "protein_coding"; gene_status "KNOWN"; gene_name "Lrch4"; transcript_type "protein_coding"; transcript_status "KNOWN"; transcript_name "Lrch4-204"; exon_number "13"; exon_id "ENSMUSE00001299732.1"; talon_gene "15832"; talon_transcript "41723"; talon_exon "219862"; ccdsid "CCDS19772.1"; exon_status "KNOWN"; level "2"; protein_id "ENSMUSP00000031734.9"; source "HAVANA"; tag "CCDS";
chr5	HAVANA	exon	137638655	137638738	.	+	.	gene_id "ENSMUSG00000093445.7"; transcript_id "ENSMUST00000176667.7"; gene_type "protein_coding"; gene_status "KNOWN"; gene_name "Lrch4"; transcript_type "protein_coding"; transcript_status "KNOWN"; transcript_name "Lrch4-204"; exon_number "14"; exon_id "ENSMUSE00001239254.1"; talon_gene "15832"; talon_transcript "41723"; talon_exon "219864"; ccdsid "CCDS19772.1"; exon_status "KNOWN"; level "2"; protein_id "ENSMUSP00000031734.9"; source "HAVANA"; tag "CCDS";
chr5	HAVANA	exon	137639122	137639198	.	+	.	gene_id "ENSMUSG00000093445.7"; transcript_id "ENSMUST00000176667.7"; gene_type "protein_coding"; gene_status "KNOWN"; gene_name "Lrch4"; transcript_type "protein_coding"; transcript_status "KNOWN"; transcript_name "Lrch4-204"; exon_number "15"; exon_id "ENSMUSE00001309389.1"; talon_gene "15832"; talon_transcript "41723"; talon_exon "219866"; ccdsid "CCDS19772.1"; exon_status "KNOWN"; level "2"; protein_id "ENSMUSP00000031734.9"; source "HAVANA"; tag "CCDS";
chr5	HAVANA	exon	137639350	137639487	.	+	.	gene_id "ENSMUSG00000093445.7"; transcript_id "ENSMUST00000176667.7"; gene_type "protein_coding"; gene_status "KNOWN"; gene_name "Lrch4"; transcript_type "protein_coding"; transcript_status "KNOWN"; transcript_name "Lrch4-204"; exon_number "16"; exon_id "ENSMUSE00001251184.1"; talon_gene "15832"; talon_transcript "41723"; talon_exon "219868"; ccdsid "CCDS19772.1"; exon_status "KNOWN"; level "2"; protein_id "ENSMUSP00000031734.9"; source "HAVANA"; tag "CCDS";
chr5	HAVANA	exon	137639578	137639655	.	+	.	gene_id "ENSMUSG00000093445.7"; transcript_id "ENSMUST00000176667.7"; gene_type "protein_coding"; gene_status "KNOWN"; gene_name "Lrch4"; transcript_type "protein_coding"; transcript_status "KNOWN"; transcript_name "Lrch4-204"; exon_number "17"; exon_id "ENSMUSE00001281761.1"; talon_gene "15832"; talon_transcript "41723"; talon_exon "219870"; ccdsid "CCDS19772.1"; exon_status "KNOWN"; level "2"; protein_id "ENSMUSP00000031734.9"; source "HAVANA"; tag "CCDS";
chr5	HAVANA	exon	137640765	137641099	.	+	.	gene_id "ENSMUSG00000093445.7"; transcript_id "ENSMUST00000176667.7"; gene_type "protein_coding"; gene_status "KNOWN"; gene_name "Lrch4"; transcript_type "protein_coding"; transcript_status "KNOWN"; transcript_name "Lrch4-204"; exon_number "18"; exon_id "ENSMUSE00000950959.1"; talon_gene "15832"; talon_transcript "41723"; talon_exon "219885"; ccdsid "CCDS57392.1"; exon_status "KNOWN"; level "2"; protein_id "ENSMUSP00000135832.1"; source "HAVANA"; tag "CCDS";
chr5	HAVANA	gene	137629175	137642899	.	+	.	gene_id "ENSMUSG00000029720.9"; gene_name "Gm20605"; gene_status "KNOWN"; gene_type "protein_coding"; talon_gene "15833"; havana_gene "OTTMUSG00000040080.1"; level "2"; tag "overlapping_locus";
chr5	HAVANA	transcript	137629175	137642899	.	+	.	gene_id "ENSMUSG00000029720.9"; transcript_id "ENSMUST00000177545.1"; gene_name "Gm20605"; gene_status "KNOWN"; gene_type "protein_coding"; transcript_type "nonsense_mediated_decay"; transcript_status "KNOWN"; transcript_name "Gm20605-201"; talon_gene "15833"; talon_transcript "41727"; havana_transcript "OTTMUST00000104113.1"; level "2"; protein_id "ENSMUSP00000135286.1"; source "HAVANA"; tag "readthrough_transcript"; transcript_support_level "2";
chr5	HAVANA	exon	137629175	137629426	.	+	.	gene_id "ENSMUSG00000029720.9"; transcript_id "ENSMUST00000177545.1"; gene_type "protein_coding"; gene_status "KNOWN"; gene_name "Gm20605"; transcript_type "nonsense_mediated_decay"; transcript_status "KNOWN"; transcript_name "Gm20605-201"; exon_number "1"; exon_id "ENSMUSE00000962782.1"; talon_gene "15833"; talon_transcript "41727"; talon_exon "219894"; exon_status "KNOWN"; level "2"; protein_id "ENSMUSP00000135286.1"; source "HAVANA"; tag "readthrough_transcript";
chr5	HAVANA	exon	137633572	137633716	.	+	.	gene_id "ENSMUSG00000029720.9"; transcript_id "ENSMUST00000177545.1"; gene_type "protein_coding"; gene_status "KNOWN"; gene_name "Gm20605"; transcript_type "nonsense_mediated_decay"; transcript_status "KNOWN"; transcript_name "Gm20605-201"; exon_number "2"; exon_id "ENSMUSE00001238202.1"; talon_gene "15833"; talon_transcript "41727"; talon_exon "219840"; ccdsid "CCDS19772.1"; exon_status "KNOWN"; level "2"; protein_id "ENSMUSP00000031734.9"; source "HAVANA"; tag "CCDS";
chr5	HAVANA	exon	137633849	137633975	.	+	.	gene_id "ENSMUSG00000029720.9"; transcript_id "ENSMUST00000177545.1"; gene_type "protein_coding"; gene_status "KNOWN"; gene_name "Gm20605"; transcript_type "nonsense_mediated_decay"; transcript_status "KNOWN"; transcript_name "Gm20605-201"; exon_number "3"; exon_id "ENSMUSE00001274726.1"; talon_gene "15833"; talon_transcript "41727"; talon_exon "219842"; ccdsid "CCDS19772.1"; exon_status "KNOWN"; level "2"; protein_id "ENSMUSP00000031734.9"; source "HAVANA"; tag "CCDS";
chr5	HAVANA	exon	137634144	137634249	.	+	.	gene_id "ENSMUSG00000029720.9"; transcript_id "ENSMUST00000177545.1"; gene_type "protein_coding"; gene_status "KNOWN"; gene_name "Gm20605"; transcript_type "nonsense_mediated_decay"; transcript_status "KNOWN"; transcript_name "Gm20605-201"; exon_number "4"; exon_id "ENSMUSE00001244191.1"; talon_gene "15833"; talon_transcript "41727"; talon_exon "219844"; ccdsid "CCDS19772.1"; exon_status "KNOWN"; level "2"; protein_id "ENSMUSP00000031734.9"; source "HAVANA"; tag "CCDS";
chr5	HAVANA	exon	137636739	137636875	.	+	.	gene_id "ENSMUSG00000029720.9"; transcript_id "ENSMUST00000177545.1"; gene_type "protein_coding"; gene_status "KNOWN"; gene_name "Gm20605"; transcript_type "nonsense_mediated_decay"; transcript_status "KNOWN"; transcript_name "Gm20605-201"; exon_number "5"; exon_id "ENSMUSE00001264456.1"; talon_gene "15833"; talon_transcript "41727"; talon_exon "219846"; ccdsid "CCDS19772.1"; exon_status "KNOWN"; level "2"; protein_id "ENSMUSP00000031734.9"; source "HAVANA"; tag "CCDS";
chr5	HAVANA	exon	137636985	137637097	.	+	.	gene_id "ENSMUSG00000029720.9"; transcript_id "ENSMUST00000177545.1"; gene_type "protein_coding"; gene_status "KNOWN"; gene_name "Gm20605"; transcript_type "nonsense_mediated_decay"; transcript_status "KNOWN"; transcript_name "Gm20605-201"; exon_number "6"; exon_id "ENSMUSE00001249740.1"; talon_gene "15833"; talon_transcript "41727"; talon_exon "219848"; ccdsid "CCDS19772.1"; exon_status "KNOWN"; level "2"; protein_id "ENSMUSP00000031734.9"; source "HAVANA"; tag "CCDS";
chr5	HAVANA	exon	137637213	137637312	.	+	.	gene_id "ENSMUSG00000029720.9"; transcript_id "ENSMUST00000177545.1"; gene_type "protein_coding"; gene_status "KNOWN"; gene_name "Gm20605"; transcript_type "nonsense_mediated_decay"; transcript_status "KNOWN"; transcript_name "Gm20605-201"; exon_number "7"; exon_id "ENSMUSE00001268466.1"; talon_gene "15833"; talon_transcript "41727"; talon_exon "219850"; ccdsid "CCDS19772.1"; exon_status "KNOWN"; level "2"; protein_id "ENSMUSP00000031734.9"; source "HAVANA"; tag "CCDS";
chr5	HAVANA	exon	137637545	137637635	.	+	.	gene_id "ENSMUSG00000029720.9"; transcript_id "ENSMUST00000177545.1"; gene_type "protein_coding"; gene_status "KNOWN"; gene_name "Gm20605"; transcript_type "nonsense_mediated_decay"; transcript_status "KNOWN"; transcript_name "Gm20605-201"; exon_number "8"; exon_id "ENSMUSE00001286177.1"; talon_gene "15833"; talon_transcript "41727"; talon_exon "219852"; ccdsid "CCDS19772.1"; exon_status "KNOWN"; level "2"; protein_id "ENSMUSP00000031734.9"; source "HAVANA"; tag "CCDS";
chr5	HAVANA	exon	137637726	137637802	.	+	.	gene_id "ENSMUSG00000029720.9"; transcript_id "ENSMUST00000177545.1"; gene_type "protein_coding"; gene_status "KNOWN"; gene_name "Gm20605"; transcript_type "nonsense_mediated_decay"; transcript_status "KNOWN"; transcript_name "Gm20605-201"; exon_number "9"; exon_id "ENSMUSE00001270455.1"; talon_gene "15833"; talon_transcript "41727"; talon_exon "219854"; ccdsid "CCDS19772.1"; exon_status "KNOWN"; level "2"; protein_id "ENSMUSP00000031734.9"; source "HAVANA"; tag "CCDS";
chr5	HAVANA	exon	137637905	137637966	.	+	.	gene_id "ENSMUSG00000029720.9"; transcript_id "ENSMUST00000177545.1"; gene_type "protein_coding"; gene_status "KNOWN"; gene_name "Gm20605"; transcript_type "nonsense_mediated_decay"; transcript_status "KNOWN"; transcript_name "Gm20605-201"; exon_number "10"; exon_id "ENSMUSE00001313492.1"; talon_gene "15833"; talon_transcript "41727"; talon_exon "219856"; ccdsid "CCDS19772.1"; exon_status "KNOWN"; level "2"; protein_id "ENSMUSP00000031734.9"; source "HAVANA"; tag "CCDS";
chr5	HAVANA	exon	137638066	137638182	.	+	.	gene_id "ENSMUSG00000029720.9"; transcript_id "ENSMUST00000177545.1"; gene_type "protein_coding"; gene_status "KNOWN"; gene_name "Gm20605"; transcript_type "nonsense_mediated_decay"; transcript_status "KNOWN"; transcript_name "Gm20605-201"; exon_number "11"; exon_id "ENSMUSE00001295462.1"; talon_gene "15833"; talon_transcript "41727"; talon_exon "219858"; ccdsid "CCDS19772.1"; exon_status "KNOWN"; level "2"; protein_id "ENSMUSP00000031734.9"; source "HAVANA"; tag "CCDS";
chr5	HAVANA	exon	137638293	137638361	.	+	.	gene_id "ENSMUSG00000029720.9"; transcript_id "ENSMUST00000177545.1"; gene_type "protein_coding"; gene_status "KNOWN"; gene_name "Gm20605"; transcript_type "nonsense_mediated_decay"; transcript_status "KNOWN"; transcript_name "Gm20605-201"; exon_number "12"; exon_id "ENSMUSE00001227083.1"; talon_gene "15833"; talon_transcript "41727"; talon_exon "219860"; ccdsid "CCDS19772.1"; exon_status "KNOWN"; level "2"; protein_id "ENSMUSP00000031734.9"; source "HAVANA"; tag "CCDS";
chr5	HAVANA	exon	137638439	137638542	.	+	.	gene_id "ENSMUSG00000029720.9"; transcript_id "ENSMUST00000177545.1"; gene_type "protein_coding"; gene_status "KNOWN"; gene_name "Gm20605"; transcript_type "nonsense_mediated_decay"; transcript_status "KNOWN"; transcript_name "Gm20605-201"; exon_number "13"; exon_id "ENSMUSE00001299732.1"; talon_gene "15833"; talon_transcript "41727"; talon_exon "219862"; ccdsid "CCDS19772.1"; exon_status "KNOWN"; level "2"; protein_id "ENSMUSP00000031734.9"; source "HAVANA"; tag "CCDS";
chr5	HAVANA	exon	137638655	137638738	.	+	.	gene_id "ENSMUSG00000029720.9"; transcript_id "ENSMUST00000177545.1"; gene_type "protein_coding"; gene_status "KNOWN"; gene_name "Gm20605"; transcript_type "nonsense_mediated_decay"; transcript_status "KNOWN"; transcript_name "Gm20605-201"; exon_number "14"; exon_id "ENSMUSE00001239254.1"; talon_gene "15833"; talon_transcript "41727"; talon_exon "219864"; ccdsid "CCDS19772.1"; exon_status "KNOWN"; level "2"; protein_id "ENSMUSP00000031734.9"; source "HAVANA"; tag "CCDS";
chr5	HAVANA	exon	137639122	137639198	.	+	.	gene_id "ENSMUSG00000029720.9"; transcript_id "ENSMUST00000177545.1"; gene_type "protein_coding"; gene_status "KNOWN"; gene_name "Gm20605"; transcript_type "nonsense_mediated_decay"; transcript_status "KNOWN"; transcript_name "Gm20605-201"; exon_number "15"; exon_id "ENSMUSE00001309389.1"; talon_gene "15833"; talon_transcript "41727"; talon_exon "219866"; ccdsid "CCDS19772.1"; exon_status "KNOWN"; level "2"; protein_id "ENSMUSP00000031734.9"; source "HAVANA"; tag "CCDS";
chr5	HAVANA	exon	137639350	137639487	.	+	.	gene_id "ENSMUSG00000029720.9"; transcript_id "ENSMUST00000177545.1"; gene_type "protein_coding"; gene_status "KNOWN"; gene_name "Gm20605"; transcript_type "nonsense_mediated_decay"; transcript_status "KNOWN"; transcript_name "Gm20605-201"; exon_number "16"; exon_id "ENSMUSE00001251184.1"; talon_gene "15833"; talon_transcript "41727"; talon_exon "219868"; ccdsid "CCDS19772.1"; exon_status "KNOWN"; level "2"; protein_id "ENSMUSP00000031734.9"; source "HAVANA"; tag "CCDS";
chr5	HAVANA	exon	137639578	137639655	.	+	.	gene_id "ENSMUSG00000029720.9"; transcript_id "ENSMUST00000177545.1"; gene_type "protein_coding"; gene_status "KNOWN"; gene_name "Gm20605"; transcript_type "nonsense_mediated_decay"; transcript_status "KNOWN"; transcript_name "Gm20605-201"; exon_number "17"; exon_id "ENSMUSE00001281761.1"; talon_gene "15833"; talon_transcript "41727"; talon_exon "219870"; ccdsid "CCDS19772.1"; exon_status "KNOWN"; level "2"; protein_id "ENSMUSP00000031734.9"; source "HAVANA"; tag "CCDS";
chr5	HAVANA	exon	137639948	137641816	.	+	.	gene_id "ENSMUSG00000029720.9"; transcript_id "ENSMUST00000177545.1"; gene_type "protein_coding"; gene_status "KNOWN"; gene_name "Gm20605"; transcript_type "nonsense_mediated_decay"; transcript_status "KNOWN"; transcript_name "Gm20605-201"; exon_number "18"; exon_id "ENSMUSE00000948086.1"; talon_gene "15833"; talon_transcript "41727"; talon_exon "219895"; exon_status "KNOWN"; level "2"; protein_id "ENSMUSP00000135286.1"; source "HAVANA"; tag "readthrough_transcript";
chr5	HAVANA	exon	137641910	137642013	.	+	.	gene_id "ENSMUSG00000029720.9"; transcript_id "ENSMUST00000177545.1"; gene_type "protein_coding"; gene_status "KNOWN"; gene_name "Gm20605"; transcript_type "nonsense_mediated_decay"; transcript_status "KNOWN"; transcript_name "Gm20605-201"; exon_number "19"; exon_id "ENSMUSE00001207109.1"; talon_gene "15833"; talon_transcript "41727"; talon_exon "219897"; ccdsid "CCDS39336.2"; exon_status "KNOWN"; level "2"; protein_id "ENSMUSP00000135286.1"; source "HAVANA"; tag "readthrough_transcript";
chr5	HAVANA	exon	137642096	137642234	.	+	.	gene_id "ENSMUSG00000029720.9"; transcript_id "ENSMUST00000177545.1"; gene_type "protein_coding"; gene_status "KNOWN"; gene_name "Gm20605"; transcript_type "nonsense_mediated_decay"; transcript_status "KNOWN"; transcript_name "Gm20605-201"; exon_number "20"; exon_id "ENSMUSE00001312303.1"; talon_gene "15833"; talon_transcript "41727"; talon_exon "219899"; ccdsid "CCDS39336.2"; exon_status "KNOWN"; level "2"; protein_id "ENSMUSP00000135286.1"; source "HAVANA"; tag "readthrough_transcript";
chr5	HAVANA	exon	137642341	137642438	.	+	.	gene_id "ENSMUSG00000029720.9"; transcript_id "ENSMUST00000177545.1"; gene_type "protein_coding"; gene_status "KNOWN"; gene_name "Gm20605"; transcript_type "nonsense_mediated_decay"; transcript_status "KNOWN"; transcript_name "Gm20605-201"; exon_number "21"; exon_id "ENSMUSE00001246305.1"; talon_gene "15833"; talon_transcript "41727"; talon_exon "219901"; ccdsid "CCDS39336.2"; exon_status "KNOWN"; level "2"; protein_id "ENSMUSP00000135286.1"; source "HAVANA"; tag "readthrough_transcript";
chr5	HAVANA	exon	137642523	137642899	.	+	.	gene_id "ENSMUSG00000029720.9"; transcript_id "ENSMUST00000177545.1"; gene_type "protein_coding"; gene_status "KNOWN"; gene_name "Gm20605"; transcript_type "nonsense_mediated_decay"; transcript_status "KNOWN"; transcript_name "Gm20605-201"; exon_number "22"; exon_id "ENSMUSE00000951052.1"; talon_gene "15833"; talon_transcript "41727"; talon_exon "219903"; exon_status "KNOWN"; level "2"; protein_id "ENSMUSP00000135286.1"; source "HAVANA"; tag "readthrough_transcript";
chr5	HAVANA	gene	137641334	137642837	.	+	.	gene_id "ENSMUSG00000079165.10"; gene_name "Sap25"; gene_status "KNOWN"; gene_type "protein_coding"; talon_gene "15834"; havana_gene "OTTMUSG00000040074.2"; level "2"; tag "overlapping_locus";
chr5	HAVANA	transcript	137641334	137642868	.	+	.	gene_id "ENSMUSG00000079165.10"; transcript_id "ENSMUST00000177466.7"; gene_name "Sap25"; gene_status "KNOWN"; gene_type "protein_coding"; transcript_type "protein_coding"; transcript_status "KNOWN"; transcript_name "Sap25-206"; talon_gene "15834"; talon_transcript "41728"; havana_transcript "OTTMUST00000104096.2"; level "2"; protein_id "ENSMUSP00000135735.2"; source "HAVANA"; tag "appris_alternative_2"; transcript_support_level "5";
chr5	HAVANA	exon	137641334	137641556	.	+	.	gene_id "ENSMUSG00000079165.10"; transcript_id "ENSMUST00000177466.7"; gene_type "protein_coding"; gene_status "KNOWN"; gene_name "Sap25"; transcript_type "protein_coding"; transcript_status "KNOWN"; transcript_name "Sap25-206"; exon_number "1"; exon_id "ENSMUSE00000954544.1"; talon_gene "15834"; talon_transcript "41728"; talon_exon "219904"; exon_status "KNOWN"; level "2"; protein_id "ENSMUSP00000135735.2"; source "HAVANA"; tag "appris_alternative_2";
chr5	HAVANA	exon	137641722	137641816	.	+	.	gene_id "ENSMUSG00000079165.10"; transcript_id "ENSMUST00000177466.7"; gene_type "protein_coding"; gene_status "KNOWN"; gene_name "Sap25"; transcript_type "protein_coding"; transcript_status "KNOWN"; transcript_name "Sap25-206"; exon_number "2"; exon_id "ENSMUSE00000958164.1"; talon_gene "15834"; talon_transcript "41728"; talon_exon "219906"; exon_status "KNOWN"; level "2"; protein_id "ENSMUSP00000135735.2"; source "HAVANA"; tag "appris_alternative_2";
chr5	HAVANA	exon	137641910	137642013	.	+	.	gene_id "ENSMUSG00000079165.10"; transcript_id "ENSMUST00000177466.7"; gene_type "protein_coding"; gene_status "KNOWN"; gene_name "Sap25"; transcript_type "protein_coding"; transcript_status "KNOWN"; transcript_name "Sap25-206"; exon_number "3"; exon_id "ENSMUSE00001207109.1"; talon_gene "15834"; talon_transcript "41728"; talon_exon "219897"; ccdsid "CCDS39336.2"; exon_status "KNOWN"; level "2"; protein_id "ENSMUSP00000135286.1"; source "HAVANA"; tag "readthrough_transcript";
chr5	HAVANA	exon	137642096	137642234	.	+	.	gene_id "ENSMUSG00000079165.10"; transcript_id "ENSMUST00000177466.7"; gene_type "protein_coding"; gene_status "KNOWN"; gene_name "Sap25"; transcript_type "protein_coding"; transcript_status "KNOWN"; transcript_name "Sap25-206"; exon_number "4"; exon_id "ENSMUSE00001312303.1"; talon_gene "15834"; talon_transcript "41728"; talon_exon "219899"; ccdsid "CCDS39336.2"; exon_status "KNOWN"; level "2"; protein_id "ENSMUSP00000135286.1"; source "HAVANA"; tag "readthrough_transcript";
chr5	HAVANA	exon	137642341	137642438	.	+	.	gene_id "ENSMUSG00000079165.10"; transcript_id "ENSMUST00000177466.7"; gene_type "protein_coding"; gene_status "KNOWN"; gene_name "Sap25"; transcript_type "protein_coding"; transcript_status "KNOWN"; transcript_name "Sap25-206"; exon_number "5"; exon_id "ENSMUSE00001246305.1"; talon_gene "15834"; talon_transcript "41728"; talon_exon "219901"; ccdsid "CCDS39336.2"; exon_status "KNOWN"; level "2"; protein_id "ENSMUSP00000135286.1"; source "HAVANA"; tag "readthrough_transcript";
chr5	HAVANA	exon	137642523	137642868	.	+	.	gene_id "ENSMUSG00000079165.10"; transcript_id "ENSMUST00000177466.7"; gene_type "protein_coding"; gene_status "KNOWN"; gene_name "Sap25"; transcript_type "protein_coding"; transcript_status "KNOWN"; transcript_name "Sap25-206"; exon_number "6"; exon_id "ENSMUSE00001369935.1"; talon_gene "15834"; talon_transcript "41728"; talon_exon "219907"; exon_status "KNOWN"; level "2"; protein_id "ENSMUSP00000135735.2"; source "HAVANA"; tag "appris_alternative_2";
chr5	HAVANA	transcript	137641437	137642902	.	+	.	gene_id "ENSMUSG00000079165.10"; transcript_id "ENSMUST00000166099.2"; gene_name "Sap25"; gene_status "KNOWN"; gene_type "protein_coding"; transcript_type "protein_coding"; transcript_status "KNOWN"; transcript_name "Sap25-201"; talon_gene "15834"; talon_transcript "41729"; ccdsid "CCDS39336.2"; havana_transcript "OTTMUST00000104097.1"; level "2"; protein_id "ENSMUSP00000127076.2"; source "HAVANA"; tag "CCDS"; transcript_support_level "1";
chr5	HAVANA	exon	137641437	137641816	.	+	.	gene_id "ENSMUSG00000079165.10"; transcript_id "ENSMUST00000166099.2"; gene_type "protein_coding"; gene_status "KNOWN"; gene_name "Sap25"; transcript_type "protein_coding"; transcript_status "KNOWN"; transcript_name "Sap25-201"; exon_number "1"; exon_id "ENSMUSE00000949458.1"; talon_gene "15834"; talon_transcript "41729"; talon_exon "219908"; ccdsid "CCDS39336.2"; exon_status "KNOWN"; level "2"; protein_id "ENSMUSP00000127076.2"; source "HAVANA"; tag "CCDS";
chr5	HAVANA	exon	137641910	137642013	.	+	.	gene_id "ENSMUSG00000079165.10"; transcript_id "ENSMUST00000166099.2"; gene_type "protein_coding"; gene_status "KNOWN"; gene_name "Sap25"; transcript_type "protein_coding"; transcript_status "KNOWN"; transcript_name "Sap25-201"; exon_number "2"; exon_id "ENSMUSE00001207109.1"; talon_gene "15834"; talon_transcript "41729"; talon_exon "219897"; ccdsid "CCDS39336.2"; exon_status "KNOWN"; level "2"; protein_id "ENSMUSP00000135286.1"; source "HAVANA"; tag "readthrough_transcript";
chr5	HAVANA	exon	137642096	137642234	.	+	.	gene_id "ENSMUSG00000079165.10"; transcript_id "ENSMUST00000166099.2"; gene_type "protein_coding"; gene_status "KNOWN"; gene_name "Sap25"; transcript_type "protein_coding"; transcript_status "KNOWN"; transcript_name "Sap25-201"; exon_number "3"; exon_id "ENSMUSE00001312303.1"; talon_gene "15834"; talon_transcript "41729"; talon_exon "219899"; ccdsid "CCDS39336.2"; exon_status "KNOWN"; level "2"; protein_id "ENSMUSP00000135286.1"; source "HAVANA"; tag "readthrough_transcript";
chr5	HAVANA	exon	137642341	137642438	.	+	.	gene_id "ENSMUSG00000079165.10"; transcript_id "ENSMUST00000166099.2"; gene_type "protein_coding"; gene_status "KNOWN"; gene_name "Sap25"; transcript_type "protein_coding"; transcript_status "KNOWN"; transcript_name "Sap25-201"; exon_number "4"; exon_id "ENSMUSE00001246305.1"; talon_gene "15834"; talon_transcript "41729"; talon_exon "219901"; ccdsid "CCDS39336.2"; exon_status "KNOWN"; level "2"; protein_id "ENSMUSP00000135286.1"; source "HAVANA"; tag "readthrough_transcript";
chr5	HAVANA	exon	137642523	137642902	.	+	.	gene_id "ENSMUSG00000079165.10"; transcript_id "ENSMUST00000166099.2"; gene_type "protein_coding"; gene_status "KNOWN"; gene_name "Sap25"; transcript_type "protein_coding"; transcript_status "KNOWN"; transcript_name "Sap25-201"; exon_number "5"; exon_id "ENSMUSE00000949206.1"; talon_gene "15834"; talon_transcript "41729"; talon_exon "219909"; ccdsid "CCDS39336.2"; exon_status "KNOWN"; level "2"; protein_id "ENSMUSP00000127076.2"; source "HAVANA"; tag "CCDS";
chr5	HAVANA	transcript	137641944	137642547	.	+	.	gene_id "ENSMUSG00000079165.10"; transcript_id "ENSMUST00000176256.1"; gene_name "Sap25"; gene_status "KNOWN"; gene_type "protein_coding"; transcript_type "retained_intron"; transcript_status "KNOWN"; transcript_name "Sap25-203"; talon_gene "15834"; talon_transcript "41731"; havana_transcript "OTTMUST00000104099.1"; level "2"; source "HAVANA"; transcript_support_level "2";
chr5	HAVANA	exon	137641944	137642234	.	+	.	gene_id "ENSMUSG00000079165.10"; transcript_id "ENSMUST00000176256.1"; gene_type "protein_coding"; gene_status "KNOWN"; gene_name "Sap25"; transcript_type "retained_intron"; transcript_status "KNOWN"; transcript_name "Sap25-203"; exon_number "1"; exon_id "ENSMUSE00000954129.1"; talon_gene "15834"; talon_transcript "41731"; talon_exon "219911"; exon_status "KNOWN"; level "2"; source "HAVANA";
chr5	HAVANA	exon	137642341	137642438	.	+	.	gene_id "ENSMUSG00000079165.10"; transcript_id "ENSMUST00000176256.1"; gene_type "protein_coding"; gene_status "KNOWN"; gene_name "Sap25"; transcript_type "retained_intron"; transcript_status "KNOWN"; transcript_name "Sap25-203"; exon_number "2"; exon_id "ENSMUSE00001246305.1"; talon_gene "15834"; talon_transcript "41731"; talon_exon "219901"; ccdsid "CCDS39336.2"; exon_status "KNOWN"; level "2"; protein_id "ENSMUSP00000135286.1"; source "HAVANA"; tag "readthrough_transcript";
chr5	HAVANA	exon	137642523	137642547	.	+	.	gene_id "ENSMUSG00000079165.10"; transcript_id "ENSMUST00000176256.1"; gene_type "protein_coding"; gene_status "KNOWN"; gene_name "Sap25"; transcript_type "retained_intron"; transcript_status "KNOWN"; transcript_name "Sap25-203"; exon_number "3"; exon_id "ENSMUSE00000949221.1"; talon_gene "15834"; talon_transcript "41731"; talon_exon "219912"; exon_status "KNOWN"; level "2"; source "HAVANA";
chr5	HAVANA	transcript	137642178	137642837	.	+	.	gene_id "ENSMUSG00000079165.10"; transcript_id "ENSMUST00000176075.1"; gene_name "Sap25"; gene_status "KNOWN"; gene_type "protein_coding"; transcript_type "retained_intron"; transcript_status "KNOWN"; transcript_name "Sap25-202"; talon_gene "15834"; talon_transcript "41732"; havana_transcript "OTTMUST00000104100.1"; level "2"; source "HAVANA"; transcript_support_level "2";
chr5	HAVANA	exon	137642178	137642438	.	+	.	gene_id "ENSMUSG00000079165.10"; transcript_id "ENSMUST00000176075.1"; gene_type "protein_coding"; gene_status "KNOWN"; gene_name "Sap25"; transcript_type "retained_intron"; transcript_status "KNOWN"; transcript_name "Sap25-202"; exon_number "1"; exon_id "ENSMUSE00000959277.1"; talon_gene "15834"; talon_transcript "41732"; talon_exon "219913"; exon_status "KNOWN"; level "2"; source "HAVANA";
chr5	HAVANA	exon	137642523	137642837	.	+	.	gene_id "ENSMUSG00000079165.10"; transcript_id "ENSMUST00000176075.1"; gene_type "protein_coding"; gene_status "KNOWN"; gene_name "Sap25"; transcript_type "retained_intron"; transcript_status "KNOWN"; transcript_name "Sap25-202"; exon_number "2"; exon_id "ENSMUSE00000946776.1"; talon_gene "15834"; talon_transcript "41732"; talon_exon "219914"; exon_status "KNOWN"; level "2"; source "HAVANA";
chr5	HAVANA	gene	137643032	137645714	.	-	.	gene_id "ENSMUSG00000047182.6"; gene_name "Irs3"; gene_status "KNOWN"; gene_type "protein_coding"; talon_gene "15835"; havana_gene "OTTMUSG00000054603.1"; level "2";
chr5	HAVANA	transcript	137643032	137645714	.	-	.	gene_id "ENSMUSG00000047182.6"; transcript_id "ENSMUST00000057314.3"; gene_name "Irs3"; gene_status "KNOWN"; gene_type "protein_coding"; transcript_type "protein_coding"; transcript_status "KNOWN"; transcript_name "Irs3-201"; talon_gene "15835"; talon_transcript "41735"; ccdsid "CCDS19773.1"; havana_transcript "OTTMUST00000135354.1"; level "2"; protein_id "ENSMUSP00000060844.3"; source "HAVANA"; tag "CCDS"; transcript_support_level "1";
chr5	HAVANA	exon	137645091	137645714	.	-	.	gene_id "ENSMUSG00000047182.6"; transcript_id "ENSMUST00000057314.3"; gene_type "protein_coding"; gene_status "KNOWN"; gene_name "Irs3"; transcript_type "protein_coding"; transcript_status "KNOWN"; transcript_name "Irs3-201"; exon_number "1"; exon_id "ENSMUSE00000345609.4"; talon_gene "15835"; talon_transcript "41735"; talon_exon "219921"; ccdsid "CCDS19773.1"; exon_status "KNOWN"; level "2"; protein_id "ENSMUSP00000060844.3"; source "HAVANA"; tag "CCDS";
chr5	HAVANA	exon	137643032	137644744	.	-	.	gene_id "ENSMUSG00000047182.6"; transcript_id "ENSMUST00000057314.3"; gene_type "protein_coding"; gene_status "KNOWN"; gene_name "Irs3"; transcript_type "protein_coding"; transcript_status "KNOWN"; transcript_name "Irs3-201"; exon_number "2"; exon_id "ENSMUSE00000381210.4"; talon_gene "15835"; talon_transcript "41735"; talon_exon "219922"; ccdsid "CCDS19773.1"; exon_status "KNOWN"; level "2"; protein_id "ENSMUSP00000060844.3"; source "HAVANA"; tag "CCDS";
chr5	HAVANA	gene	137650463	137684693	.	-	.	gene_id "ENSMUSG00000029722.15"; gene_name "Agfg2"; gene_status "KNOWN"; gene_type "protein_coding"; talon_gene "15836"; havana_gene "OTTMUSG00000021990.3"; level "2"; tag "overlapping_locus";
chr5	HAVANA	transcript	137650463	137684726	.	-	.	gene_id "ENSMUSG00000029722.15"; transcript_id "ENSMUST00000031736.15"; gene_name "Agfg2"; gene_status "KNOWN"; gene_type "protein_coding"; transcript_type "protein_coding"; transcript_status "KNOWN"; transcript_name "Agfg2-201"; talon_gene "15836"; talon_transcript "41736"; ccdsid "CCDS19774.1"; havana_transcript "OTTMUST00000052209.2"; level "2"; protein_id "ENSMUSP00000031736.9"; source "HAVANA"; tag "CCDS"; transcript_support_level "1";
chr5	HAVANA	exon	137684359	137684726	.	-	.	gene_id "ENSMUSG00000029722.15"; transcript_id "ENSMUST00000031736.15"; gene_type "protein_coding"; gene_status "KNOWN"; gene_name "Agfg2"; transcript_type "protein_coding"; transcript_status "KNOWN"; transcript_name "Agfg2-201"; exon_number "1"; exon_id "ENSMUSE00000762090.1"; talon_gene "15836"; talon_transcript "41736"; talon_exon "219923"; ccdsid "CCDS19774.1"; exon_status "KNOWN"; level "2"; protein_id "ENSMUSP00000031736.9"; source "HAVANA"; tag "CCDS";
chr5	HAVANA	exon	137667681	137667774	.	-	.	gene_id "ENSMUSG00000029722.15"; transcript_id "ENSMUST00000031736.15"; gene_type "protein_coding"; gene_status "KNOWN"; gene_name "Agfg2"; transcript_type "protein_coding"; transcript_status "KNOWN"; transcript_name "Agfg2-201"; exon_number "2"; exon_id "ENSMUSE00001287106.1"; talon_gene "15836"; talon_transcript "41736"; talon_exon "219925"; ccdsid "CCDS19774.1"; exon_status "KNOWN"; level "2"; protein_id "ENSMUSP00000031736.9"; source "HAVANA"; tag "CCDS";
chr5	HAVANA	exon	137667061	137667176	.	-	.	gene_id "ENSMUSG00000029722.15"; transcript_id "ENSMUST00000031736.15"; gene_type "protein_coding"; gene_status "KNOWN"; gene_name "Agfg2"; transcript_type "protein_coding"; transcript_status "KNOWN"; transcript_name "Agfg2-201"; exon_number "3"; exon_id "ENSMUSE00001294084.1"; talon_gene "15836"; talon_transcript "41736"; talon_exon "219927"; ccdsid "CCDS19774.1"; exon_status "KNOWN"; level "2"; protein_id "ENSMUSP00000031736.9"; source "HAVANA"; tag "CCDS";
chr5	HAVANA	exon	137664216	137664372	.	-	.	gene_id "ENSMUSG00000029722.15"; transcript_id "ENSMUST00000031736.15"; gene_type "protein_coding"; gene_status "KNOWN"; gene_name "Agfg2"; transcript_type "protein_coding"; transcript_status "KNOWN"; transcript_name "Agfg2-201"; exon_number "4"; exon_id "ENSMUSE00001253916.1"; talon_gene "15836"; talon_transcript "41736"; talon_exon "219929"; ccdsid "CCDS19774.1"; exon_status "KNOWN"; level "2"; protein_id "ENSMUSP00000031736.9"; source "HAVANA"; tag "CCDS";
chr5	HAVANA	exon	137663436	137663604	.	-	.	gene_id "ENSMUSG00000029722.15"; transcript_id "ENSMUST00000031736.15"; gene_type "protein_coding"; gene_status "KNOWN"; gene_name "Agfg2"; transcript_type "protein_coding"; transcript_status "KNOWN"; transcript_name "Agfg2-201"; exon_number "5"; exon_id "ENSMUSE00000433174.3"; talon_gene "15836"; talon_transcript "41736"; talon_exon "219931"; ccdsid "CCDS19774.1"; exon_status "KNOWN"; level "2"; protein_id "ENSMUSP00000031736.9"; source "HAVANA"; tag "CCDS";
chr5	HAVANA	exon	137661364	137661492	.	-	.	gene_id "ENSMUSG00000029722.15"; transcript_id "ENSMUST00000031736.15"; gene_type "protein_coding"; gene_status "KNOWN"; gene_name "Agfg2"; transcript_type "protein_coding"; transcript_status "KNOWN"; transcript_name "Agfg2-201"; exon_number "6"; exon_id "ENSMUSE00000433169.3"; talon_gene "15836"; talon_transcript "41736"; talon_exon "219933"; ccdsid "CCDS19774.1"; exon_status "KNOWN"; level "2"; protein_id "ENSMUSP00000031736.9"; source "HAVANA"; tag "CCDS";
chr5	HAVANA	exon	137655608	137655728	.	-	.	gene_id "ENSMUSG00000029722.15"; transcript_id "ENSMUST00000031736.15"; gene_type "protein_coding"; gene_status "KNOWN"; gene_name "Agfg2"; transcript_type "protein_coding"; transcript_status "KNOWN"; transcript_name "Agfg2-201"; exon_number "7"; exon_id "ENSMUSE00001259722.1"; talon_gene "15836"; talon_transcript "41736"; talon_exon "219935"; ccdsid "CCDS19774.1"; exon_status "KNOWN"; level "2"; protein_id "ENSMUSP00000031736.9"; source "HAVANA"; tag "CCDS";
chr5	HAVANA	exon	137655330	137655412	.	-	.	gene_id "ENSMUSG00000029722.15"; transcript_id "ENSMUST00000031736.15"; gene_type "protein_coding"; gene_status "KNOWN"; gene_name "Agfg2"; transcript_type "protein_coding"; transcript_status "KNOWN"; transcript_name "Agfg2-201"; exon_number "8"; exon_id "ENSMUSE00001260726.1"; talon_gene "15836"; talon_transcript "41736"; talon_exon "219937"; ccdsid "CCDS19774.1"; exon_status "KNOWN"; level "2"; protein_id "ENSMUSP00000031736.9"; source "HAVANA"; tag "CCDS";
chr5	HAVANA	exon	137655139	137655219	.	-	.	gene_id "ENSMUSG00000029722.15"; transcript_id "ENSMUST00000031736.15"; gene_type "protein_coding"; gene_status "KNOWN"; gene_name "Agfg2"; transcript_type "protein_coding"; transcript_status "KNOWN"; transcript_name "Agfg2-201"; exon_number "9"; exon_id "ENSMUSE00001251508.1"; talon_gene "15836"; talon_transcript "41736"; talon_exon "219939"; ccdsid "CCDS19774.1"; exon_status "KNOWN"; level "2"; protein_id "ENSMUSP00000031736.9"; source "HAVANA"; tag "CCDS";
chr5	HAVANA	exon	137653763	137653891	.	-	.	gene_id "ENSMUSG00000029722.15"; transcript_id "ENSMUST00000031736.15"; gene_type "protein_coding"; gene_status "KNOWN"; gene_name "Agfg2"; transcript_type "protein_coding"; transcript_status "KNOWN"; transcript_name "Agfg2-201"; exon_number "10"; exon_id "ENSMUSE00001308104.1"; talon_gene "15836"; talon_transcript "41736"; talon_exon "219941"; ccdsid "CCDS19774.1"; exon_status "KNOWN"; level "2"; protein_id "ENSMUSP00000031736.9"; source "HAVANA"; tag "CCDS";
chr5	HAVANA	exon	137652430	137652515	.	-	.	gene_id "ENSMUSG00000029722.15"; transcript_id "ENSMUST00000031736.15"; gene_type "protein_coding"; gene_status "KNOWN"; gene_name "Agfg2"; transcript_type "protein_coding"; transcript_status "KNOWN"; transcript_name "Agfg2-201"; exon_number "11"; exon_id "ENSMUSE00001293847.1"; talon_gene "15836"; talon_transcript "41736"; talon_exon "219943"; ccdsid "CCDS19774.1"; exon_status "KNOWN"; level "2"; protein_id "ENSMUSP00000031736.9"; source "HAVANA"; tag "CCDS";
chr5	HAVANA	exon	137650463	137651822	.	-	.	gene_id "ENSMUSG00000029722.15"; transcript_id "ENSMUST00000031736.15"; gene_type "protein_coding"; gene_status "KNOWN"; gene_name "Agfg2"; transcript_type "protein_coding"; transcript_status "KNOWN"; transcript_name "Agfg2-201"; exon_number "12"; exon_id "ENSMUSE00000807434.2"; talon_gene "15836"; talon_transcript "41736"; talon_exon "219945"; ccdsid "CCDS19774.1"; exon_status "KNOWN"; level "2"; protein_id "ENSMUSP00000031736.9"; source "HAVANA"; tag "CCDS";
chr5	HAVANA	transcript	137650485	137684680	.	-	.	gene_id "ENSMUSG00000029722.15"; transcript_id "ENSMUST00000100544.10"; gene_name "Agfg2"; gene_status "KNOWN"; gene_type "protein_coding"; transcript_type "protein_coding"; transcript_status "KNOWN"; transcript_name "Agfg2-202"; talon_gene "15836"; talon_transcript "41737"; ccdsid "CCDS80443.1"; havana_transcript "OTTMUST00000052210.1"; level "2"; protein_id "ENSMUSP00000098112.4"; source "HAVANA"; tag "CCDS"; transcript_support_level "1";
chr5	HAVANA	exon	137684359	137684680	.	-	.	gene_id "ENSMUSG00000029722.15"; transcript_id "ENSMUST00000100544.10"; gene_type "protein_coding"; gene_status "KNOWN"; gene_name "Agfg2"; transcript_type "protein_coding"; transcript_status "KNOWN"; transcript_name "Agfg2-202"; exon_number "1"; exon_id "ENSMUSE00000306306.9"; talon_gene "15836"; talon_transcript "41737"; talon_exon "219946"; ccdsid "CCDS80443.1"; exon_status "KNOWN"; level "2"; protein_id "ENSMUSP00000098112.4"; source "HAVANA"; tag "CCDS";
chr5	HAVANA	exon	137667681	137667774	.	-	.	gene_id "ENSMUSG00000029722.15"; transcript_id "ENSMUST00000100544.10"; gene_type "protein_coding"; gene_status "KNOWN"; gene_name "Agfg2"; transcript_type "protein_coding"; transcript_status "KNOWN"; transcript_name "Agfg2-202"; exon_number "2"; exon_id "ENSMUSE00001287106.1"; talon_gene "15836"; talon_transcript "41737"; talon_exon "219925"; ccdsid "CCDS19774.1"; exon_status "KNOWN"; level "2"; protein_id "ENSMUSP00000031736.9"; source "HAVANA"; tag "CCDS";
chr5	HAVANA	exon	137667061	137667176	.	-	.	gene_id "ENSMUSG00000029722.15"; transcript_id "ENSMUST00000100544.10"; gene_type "protein_coding"; gene_status "KNOWN"; gene_name "Agfg2"; transcript_type "protein_coding"; transcript_status "KNOWN"; transcript_name "Agfg2-202"; exon_number "3"; exon_id "ENSMUSE00001294084.1"; talon_gene "15836"; talon_transcript "41737"; talon_exon "219927"; ccdsid "CCDS19774.1"; exon_status "KNOWN"; level "2"; protein_id "ENSMUSP00000031736.9"; source "HAVANA"; tag "CCDS";
chr5	HAVANA	exon	137664216	137664372	.	-	.	gene_id "ENSMUSG00000029722.15"; transcript_id "ENSMUST00000100544.10"; gene_type "protein_coding"; gene_status "KNOWN"; gene_name "Agfg2"; transcript_type "protein_coding"; transcript_status "KNOWN"; transcript_name "Agfg2-202"; exon_number "4"; exon_id "ENSMUSE00001253916.1"; talon_gene "15836"; talon_transcript "41737"; talon_exon "219929"; ccdsid "CCDS19774.1"; exon_status "KNOWN"; level "2"; protein_id "ENSMUSP00000031736.9"; source "HAVANA"; tag "CCDS";
chr5	HAVANA	exon	137663436	137663604	.	-	.	gene_id "ENSMUSG00000029722.15"; transcript_id "ENSMUST00000100544.10"; gene_type "protein_coding"; gene_status "KNOWN"; gene_name "Agfg2"; transcript_type "protein_coding"; transcript_status "KNOWN"; transcript_name "Agfg2-202"; exon_number "5"; exon_id "ENSMUSE00000433174.3"; talon_gene "15836"; talon_transcript "41737"; talon_exon "219931"; ccdsid "CCDS19774.1"; exon_status "KNOWN"; level "2"; protein_id "ENSMUSP00000031736.9"; source "HAVANA"; tag "CCDS";
chr5	HAVANA	exon	137661364	137661492	.	-	.	gene_id "ENSMUSG00000029722.15"; transcript_id "ENSMUST00000100544.10"; gene_type "protein_coding"; gene_status "KNOWN"; gene_name "Agfg2"; transcript_type "protein_coding"; transcript_status "KNOWN"; transcript_name "Agfg2-202"; exon_number "6"; exon_id "ENSMUSE00000433169.3"; talon_gene "15836"; talon_transcript "41737"; talon_exon "219933"; ccdsid "CCDS19774.1"; exon_status "KNOWN"; level "2"; protein_id "ENSMUSP00000031736.9"; source "HAVANA"; tag "CCDS";
chr5	HAVANA	exon	137660162	137660194	.	-	.	gene_id "ENSMUSG00000029722.15"; transcript_id "ENSMUST00000100544.10"; gene_type "protein_coding"; gene_status "KNOWN"; gene_name "Agfg2"; transcript_type "protein_coding"; transcript_status "KNOWN"; transcript_name "Agfg2-202"; exon_number "7"; exon_id "ENSMUSE00000648609.2"; talon_gene "15836"; talon_transcript "41737"; talon_exon "219948"; ccdsid "CCDS80443.1"; exon_status "KNOWN"; level "2"; protein_id "ENSMUSP00000098112.4"; source "HAVANA"; tag "CCDS";
chr5	HAVANA	exon	137655608	137655728	.	-	.	gene_id "ENSMUSG00000029722.15"; transcript_id "ENSMUST00000100544.10"; gene_type "protein_coding"; gene_status "KNOWN"; gene_name "Agfg2"; transcript_type "protein_coding"; transcript_status "KNOWN"; transcript_name "Agfg2-202"; exon_number "8"; exon_id "ENSMUSE00001259722.1"; talon_gene "15836"; talon_transcript "41737"; talon_exon "219935"; ccdsid "CCDS19774.1"; exon_status "KNOWN"; level "2"; protein_id "ENSMUSP00000031736.9"; source "HAVANA"; tag "CCDS";
chr5	HAVANA	exon	137655330	137655412	.	-	.	gene_id "ENSMUSG00000029722.15"; transcript_id "ENSMUST00000100544.10"; gene_type "protein_coding"; gene_status "KNOWN"; gene_name "Agfg2"; transcript_type "protein_coding"; transcript_status "KNOWN"; transcript_name "Agfg2-202"; exon_number "9"; exon_id "ENSMUSE00001260726.1"; talon_gene "15836"; talon_transcript "41737"; talon_exon "219937"; ccdsid "CCDS19774.1"; exon_status "KNOWN"; level "2"; protein_id "ENSMUSP00000031736.9"; source "HAVANA"; tag "CCDS";
chr5	HAVANA	exon	137655139	137655219	.	-	.	gene_id "ENSMUSG00000029722.15"; transcript_id "ENSMUST00000100544.10"; gene_type "protein_coding"; gene_status "KNOWN"; gene_name "Agfg2"; transcript_type "protein_coding"; transcript_status "KNOWN"; transcript_name "Agfg2-202"; exon_number "10"; exon_id "ENSMUSE00001251508.1"; talon_gene "15836"; talon_transcript "41737"; talon_exon "219939"; ccdsid "CCDS19774.1"; exon_status "KNOWN"; level "2"; protein_id "ENSMUSP00000031736.9"; source "HAVANA"; tag "CCDS";
chr5	HAVANA	exon	137653763	137653891	.	-	.	gene_id "ENSMUSG00000029722.15"; transcript_id "ENSMUST00000100544.10"; gene_type "protein_coding"; gene_status "KNOWN"; gene_name "Agfg2"; transcript_type "protein_coding"; transcript_status "KNOWN"; transcript_name "Agfg2-202"; exon_number "11"; exon_id "ENSMUSE00001308104.1"; talon_gene "15836"; talon_transcript "41737"; talon_exon "219941"; ccdsid "CCDS19774.1"; exon_status "KNOWN"; level "2"; protein_id "ENSMUSP00000031736.9"; source "HAVANA"; tag "CCDS";
chr5	HAVANA	exon	137652430	137652515	.	-	.	gene_id "ENSMUSG00000029722.15"; transcript_id "ENSMUST00000100544.10"; gene_type "protein_coding"; gene_status "KNOWN"; gene_name "Agfg2"; transcript_type "protein_coding"; transcript_status "KNOWN"; transcript_name "Agfg2-202"; exon_number "12"; exon_id "ENSMUSE00001293847.1"; talon_gene "15836"; talon_transcript "41737"; talon_exon "219943"; ccdsid "CCDS19774.1"; exon_status "KNOWN"; level "2"; protein_id "ENSMUSP00000031736.9"; source "HAVANA"; tag "CCDS";
chr5	HAVANA	exon	137650485	137651822	.	-	.	gene_id "ENSMUSG00000029722.15"; transcript_id "ENSMUST00000100544.10"; gene_type "protein_coding"; gene_status "KNOWN"; gene_name "Agfg2"; transcript_type "protein_coding"; transcript_status "KNOWN"; transcript_name "Agfg2-202"; exon_number "13"; exon_id "ENSMUSE00000816054.1"; talon_gene "15836"; talon_transcript "41737"; talon_exon "219950"; ccdsid "CCDS80443.1"; exon_status "KNOWN"; level "2"; protein_id "ENSMUSP00000098112.4"; source "HAVANA"; tag "CCDS";
chr5	HAVANA	transcript	137662810	137684693	.	-	.	gene_id "ENSMUSG00000029722.15"; transcript_id "ENSMUST00000138604.1"; gene_name "Agfg2"; gene_status "KNOWN"; gene_type "protein_coding"; transcript_type "retained_intron"; transcript_status "KNOWN"; transcript_name "Agfg2-203"; talon_gene "15836"; talon_transcript "41741"; havana_transcript "OTTMUST00000052212.1"; level "2"; source "HAVANA"; transcript_support_level "2";
chr5	HAVANA	exon	137684359	137684693	.	-	.	gene_id "ENSMUSG00000029722.15"; transcript_id "ENSMUST00000138604.1"; gene_type "protein_coding"; gene_status "KNOWN"; gene_name "Agfg2"; transcript_type "retained_intron"; transcript_status "KNOWN"; transcript_name "Agfg2-203"; exon_number "1"; exon_id "ENSMUSE00000801349.1"; talon_gene "15836"; talon_transcript "41741"; talon_exon "219959"; exon_status "KNOWN"; level "2"; source "HAVANA";
chr5	HAVANA	exon	137667681	137667774	.	-	.	gene_id "ENSMUSG00000029722.15"; transcript_id "ENSMUST00000138604.1"; gene_type "protein_coding"; gene_status "KNOWN"; gene_name "Agfg2"; transcript_type "retained_intron"; transcript_status "KNOWN"; transcript_name "Agfg2-203"; exon_number "2"; exon_id "ENSMUSE00001287106.1"; talon_gene "15836"; talon_transcript "41741"; talon_exon "219925"; ccdsid "CCDS19774.1"; exon_status "KNOWN"; level "2"; protein_id "ENSMUSP00000031736.9"; source "HAVANA"; tag "CCDS";
chr5	HAVANA	exon	137667061	137667176	.	-	.	gene_id "ENSMUSG00000029722.15"; transcript_id "ENSMUST00000138604.1"; gene_type "protein_coding"; gene_status "KNOWN"; gene_name "Agfg2"; transcript_type "retained_intron"; transcript_status "KNOWN"; transcript_name "Agfg2-203"; exon_number "3"; exon_id "ENSMUSE00001294084.1"; talon_gene "15836"; talon_transcript "41741"; talon_exon "219927"; ccdsid "CCDS19774.1"; exon_status "KNOWN"; level "2"; protein_id "ENSMUSP00000031736.9"; source "HAVANA"; tag "CCDS";
chr5	HAVANA	exon	137664216	137664372	.	-	.	gene_id "ENSMUSG00000029722.15"; transcript_id "ENSMUST00000138604.1"; gene_type "protein_coding"; gene_status "KNOWN"; gene_name "Agfg2"; transcript_type "retained_intron"; transcript_status "KNOWN"; transcript_name "Agfg2-203"; exon_number "4"; exon_id "ENSMUSE00001253916.1"; talon_gene "15836"; talon_transcript "41741"; talon_exon "219929"; ccdsid "CCDS19774.1"; exon_status "KNOWN"; level "2"; protein_id "ENSMUSP00000031736.9"; source "HAVANA"; tag "CCDS";
chr5	HAVANA	exon	137662810	137663604	.	-	.	gene_id "ENSMUSG00000029722.15"; transcript_id "ENSMUST00000138604.1"; gene_type "protein_coding"; gene_status "KNOWN"; gene_name "Agfg2"; transcript_type "retained_intron"; transcript_status "KNOWN"; transcript_name "Agfg2-203"; exon_number "5"; exon_id "ENSMUSE00000843329.1"; talon_gene "15836"; talon_transcript "41741"; talon_exon "219960"; exon_status "KNOWN"; level "2"; source "HAVANA";
chr5	HAVANA	gene	137731682	137739718	.	-	.	gene_id "ENSMUSG00000045348.16"; gene_name "Nyap1"; gene_status "KNOWN"; gene_type "protein_coding"; talon_gene "15839"; havana_gene "OTTMUSG00000026838.5"; level "2";
```
