## supplemental tables for "A technology-agnostic long-read analysis pipeline for transcriptome discovery and quantification": S26_Brain_talon.gtf (part 59 of 194)

```
chr5	HAVANA	transcript	137731682	137739718	.	-	.	gene_id "ENSMUSG00000045348.16"; transcript_id "ENSMUST00000212152.1"; gene_name "Nyap1"; gene_status "KNOWN"; gene_type "protein_coding"; transcript_type "protein_coding"; transcript_status "KNOWN"; transcript_name "Nyap1-204"; talon_gene "15839"; talon_transcript "41746"; ccdsid "CCDS84980.1"; havana_transcript "OTTMUST00000151150.1"; level "2"; protein_id "ENSMUSP00000148318.1"; source "HAVANA"; tag "CCDS"; transcript_support_level "1";
chr5	HAVANA	exon	137739651	137739718	.	-	.	gene_id "ENSMUSG00000045348.16"; transcript_id "ENSMUST00000212152.1"; gene_type "protein_coding"; gene_status "KNOWN"; gene_name "Nyap1"; transcript_type "protein_coding"; transcript_status "KNOWN"; transcript_name "Nyap1-204"; exon_number "1"; exon_id "ENSMUSE00001389685.1"; talon_gene "15839"; talon_transcript "41746"; talon_exon "219982"; ccdsid "CCDS84980.1"; exon_status "KNOWN"; level "2"; protein_id "ENSMUSP00000148318.1"; source "HAVANA"; tag "CCDS";
chr5	HAVANA	exon	137737809	137738155	.	-	.	gene_id "ENSMUSG00000045348.16"; transcript_id "ENSMUST00000212152.1"; gene_type "protein_coding"; gene_status "KNOWN"; gene_name "Nyap1"; transcript_type "protein_coding"; transcript_status "KNOWN"; transcript_name "Nyap1-204"; exon_number "2"; exon_id "ENSMUSE00000364316.4"; talon_gene "15839"; talon_transcript "41746"; talon_exon "219969"; ccdsid "CCDS19775.1"; exon_status "KNOWN"; level "2"; protein_id "ENSMUSP00000113397.1"; source "HAVANA"; tag "CCDS";
chr5	HAVANA	exon	137734840	137736354	.	-	.	gene_id "ENSMUSG00000045348.16"; transcript_id "ENSMUST00000212152.1"; gene_type "protein_coding"; gene_status "KNOWN"; gene_name "Nyap1"; transcript_type "protein_coding"; transcript_status "KNOWN"; transcript_name "Nyap1-204"; exon_number "3"; exon_id "ENSMUSE00000512946.2"; talon_gene "15839"; talon_transcript "41746"; talon_exon "219971"; ccdsid "CCDS19775.1"; exon_status "KNOWN"; level "2"; protein_id "ENSMUSP00000113397.1"; source "HAVANA"; tag "CCDS";
chr5	HAVANA	exon	137733716	137733922	.	-	.	gene_id "ENSMUSG00000045348.16"; transcript_id "ENSMUST00000212152.1"; gene_type "protein_coding"; gene_status "KNOWN"; gene_name "Nyap1"; transcript_type "protein_coding"; transcript_status "KNOWN"; transcript_name "Nyap1-204"; exon_number "4"; exon_id "ENSMUSE00001393154.1"; talon_gene "15839"; talon_transcript "41746"; talon_exon "219984"; ccdsid "CCDS84980.1"; exon_status "KNOWN"; level "2"; protein_id "ENSMUSP00000148318.1"; source "HAVANA"; tag "CCDS";
chr5	HAVANA	exon	137733051	137733160	.	-	.	gene_id "ENSMUSG00000045348.16"; transcript_id "ENSMUST00000212152.1"; gene_type "protein_coding"; gene_status "KNOWN"; gene_name "Nyap1"; transcript_type "protein_coding"; transcript_status "KNOWN"; transcript_name "Nyap1-204"; exon_number "5"; exon_id "ENSMUSE00000412316.4"; talon_gene "15839"; talon_transcript "41746"; talon_exon "219975"; ccdsid "CCDS19775.1"; exon_status "KNOWN"; level "2"; protein_id "ENSMUSP00000113397.1"; source "HAVANA"; tag "CCDS";
chr5	HAVANA	exon	137731682	137731933	.	-	.	gene_id "ENSMUSG00000045348.16"; transcript_id "ENSMUST00000212152.1"; gene_type "protein_coding"; gene_status "KNOWN"; gene_name "Nyap1"; transcript_type "protein_coding"; transcript_status "KNOWN"; transcript_name "Nyap1-204"; exon_number "6"; exon_id "ENSMUSE00001391635.1"; talon_gene "15839"; talon_transcript "41746"; talon_exon "219985"; ccdsid "CCDS84980.1"; exon_status "KNOWN"; level "2"; protein_id "ENSMUSP00000148318.1"; source "HAVANA"; tag "CCDS";
chr5	HAVANA	gene	137745730	137759432	.	+	.	gene_id "ENSMUSG00000029723.16"; gene_name "Tsc22d4"; gene_status "KNOWN"; gene_type "protein_coding"; talon_gene "15840"; havana_gene "OTTMUSG00000022818.4"; level "2";
chr5	HAVANA	transcript	137745730	137768450	.	+	.	gene_id "ENSMUSG00000029723.16"; transcript_id "ENSMUST00000100540.9"; gene_name "Tsc22d4"; gene_status "KNOWN"; gene_type "protein_coding"; transcript_type "protein_coding"; transcript_status "KNOWN"; transcript_name "Tsc22d4-203"; talon_gene "15840"; talon_transcript "41748"; ccdsid "CCDS57393.1"; havana_transcript "OTTMUST00000054843.2"; level "2"; protein_id "ENSMUSP00000098108.3"; source "HAVANA"; tag "CCDS"; transcript_support_level "1";
chr5	HAVANA	exon	137745730	137746414	.	+	.	gene_id "ENSMUSG00000029723.16"; transcript_id "ENSMUST00000100540.9"; gene_type "protein_coding"; gene_status "KNOWN"; gene_name "Tsc22d4"; transcript_type "protein_coding"; transcript_status "KNOWN"; transcript_name "Tsc22d4-203"; exon_number "1"; exon_id "ENSMUSE00000763132.1"; talon_gene "15840"; talon_transcript "41748"; talon_exon "219988"; ccdsid "CCDS57393.1"; exon_status "KNOWN"; level "2"; protein_id "ENSMUSP00000098108.3"; source "HAVANA"; tag "CCDS";
chr5	HAVANA	exon	137746848	137747859	.	+	.	gene_id "ENSMUSG00000029723.16"; transcript_id "ENSMUST00000100540.9"; gene_type "protein_coding"; gene_status "KNOWN"; gene_name "Tsc22d4"; transcript_type "protein_coding"; transcript_status "KNOWN"; transcript_name "Tsc22d4-203"; exon_number "2"; exon_id "ENSMUSE00001208322.1"; talon_gene "15840"; talon_transcript "41748"; talon_exon "219990"; ccdsid "CCDS57393.1"; exon_status "KNOWN"; level "2"; protein_id "ENSMUSP00000098108.3"; source "HAVANA"; tag "CCDS";
chr5	HAVANA	exon	137751208	137751368	.	+	.	gene_id "ENSMUSG00000029723.16"; transcript_id "ENSMUST00000100540.9"; gene_type "protein_coding"; gene_status "KNOWN"; gene_name "Tsc22d4"; transcript_type "protein_coding"; transcript_status "KNOWN"; transcript_name "Tsc22d4-203"; exon_number "3"; exon_id "ENSMUSE00000648596.1"; talon_gene "15840"; talon_transcript "41748"; talon_exon "219992"; ccdsid "CCDS57393.1"; exon_status "KNOWN"; level "2"; protein_id "ENSMUSP00000098108.3"; source "HAVANA"; tag "CCDS";
chr5	HAVANA	exon	137758684	137758732	.	+	.	gene_id "ENSMUSG00000029723.16"; transcript_id "ENSMUST00000100540.9"; gene_type "protein_coding"; gene_status "KNOWN"; gene_name "Tsc22d4"; transcript_type "protein_coding"; transcript_status "KNOWN"; transcript_name "Tsc22d4-203"; exon_number "4"; exon_id "ENSMUSE00000192083.3"; talon_gene "15840"; talon_transcript "41748"; talon_exon "219994"; ccdsid "CCDS57393.1"; exon_status "KNOWN"; level "2"; protein_id "ENSMUSP00000098108.3"; source "HAVANA"; tag "CCDS";
chr5	HAVANA	exon	137762376	137762708	.	+	.	gene_id "ENSMUSG00000029723.16"; transcript_id "ENSMUST00000100540.9"; gene_type "protein_coding"; gene_status "KNOWN"; gene_name "Tsc22d4"; transcript_type "protein_coding"; transcript_status "KNOWN"; transcript_name "Tsc22d4-203"; exon_number "5"; exon_id "ENSMUSE00000648592.1"; talon_gene "15840"; talon_transcript "41748"; talon_exon "219996"; ccdsid "CCDS57393.1"; exon_status "KNOWN"; level "2"; protein_id "ENSMUSP00000098108.3"; source "HAVANA"; tag "CCDS";
chr5	HAVANA	exon	137767961	137768450	.	+	.	gene_id "ENSMUSG00000029723.16"; transcript_id "ENSMUST00000100540.9"; gene_type "protein_coding"; gene_status "KNOWN"; gene_name "Tsc22d4"; transcript_type "protein_coding"; transcript_status "KNOWN"; transcript_name "Tsc22d4-203"; exon_number "6"; exon_id "ENSMUSE00000686190.2"; talon_gene "15840"; talon_transcript "41748"; talon_exon "219998"; ccdsid "CCDS57393.1"; exon_status "KNOWN"; level "2"; protein_id "ENSMUSP00000098108.3"; source "HAVANA"; tag "CCDS";
chr5	HAVANA	transcript	137745996	137761408	.	+	.	gene_id "ENSMUSG00000029723.16"; transcript_id "ENSMUST00000100539.9"; gene_name "Tsc22d4"; gene_status "KNOWN"; gene_type "protein_coding"; transcript_type "protein_coding"; transcript_status "KNOWN"; transcript_name "Tsc22d4-202"; talon_gene "15840"; talon_transcript "41750"; ccdsid "CCDS19776.1"; havana_transcript "OTTMUST00000054925.1"; level "2"; protein_id "ENSMUSP00000098107.3"; source "HAVANA"; tag "CCDS"; transcript_support_level "1";
chr5	HAVANA	exon	137745996	137746414	.	+	.	gene_id "ENSMUSG00000029723.16"; transcript_id "ENSMUST00000100539.9"; gene_type "protein_coding"; gene_status "KNOWN"; gene_name "Tsc22d4"; transcript_type "protein_coding"; transcript_status "KNOWN"; transcript_name "Tsc22d4-202"; exon_number "1"; exon_id "ENSMUSE00000516485.6"; talon_gene "15840"; talon_transcript "41750"; talon_exon "220001"; ccdsid "CCDS19776.1"; exon_status "KNOWN"; level "2"; protein_id "ENSMUSP00000098107.3"; source "HAVANA"; tag "CCDS";
chr5	HAVANA	exon	137746848	137747859	.	+	.	gene_id "ENSMUSG00000029723.16"; transcript_id "ENSMUST00000100539.9"; gene_type "protein_coding"; gene_status "KNOWN"; gene_name "Tsc22d4"; transcript_type "protein_coding"; transcript_status "KNOWN"; transcript_name "Tsc22d4-202"; exon_number "2"; exon_id "ENSMUSE00001208322.1"; talon_gene "15840"; talon_transcript "41750"; talon_exon "219990"; ccdsid "CCDS57393.1"; exon_status "KNOWN"; level "2"; protein_id "ENSMUSP00000098108.3"; source "HAVANA"; tag "CCDS";
chr5	HAVANA	exon	137751208	137751368	.	+	.	gene_id "ENSMUSG00000029723.16"; transcript_id "ENSMUST00000100539.9"; gene_type "protein_coding"; gene_status "KNOWN"; gene_name "Tsc22d4"; transcript_type "protein_coding"; transcript_status "KNOWN"; transcript_name "Tsc22d4-202"; exon_number "3"; exon_id "ENSMUSE00000648596.1"; talon_gene "15840"; talon_transcript "41750"; talon_exon "219992"; ccdsid "CCDS57393.1"; exon_status "KNOWN"; level "2"; protein_id "ENSMUSP00000098108.3"; source "HAVANA"; tag "CCDS";
chr5	HAVANA	exon	137758684	137758732	.	+	.	gene_id "ENSMUSG00000029723.16"; transcript_id "ENSMUST00000100539.9"; gene_type "protein_coding"; gene_status "KNOWN"; gene_name "Tsc22d4"; transcript_type "protein_coding"; transcript_status "KNOWN"; transcript_name "Tsc22d4-202"; exon_number "4"; exon_id "ENSMUSE00000192083.3"; talon_gene "15840"; talon_transcript "41750"; talon_exon "219994"; ccdsid "CCDS57393.1"; exon_status "KNOWN"; level "2"; protein_id "ENSMUSP00000098108.3"; source "HAVANA"; tag "CCDS";
chr5	HAVANA	exon	137759067	137761408	.	+	.	gene_id "ENSMUSG00000029723.16"; transcript_id "ENSMUST00000100539.9"; gene_type "protein_coding"; gene_status "KNOWN"; gene_name "Tsc22d4"; transcript_type "protein_coding"; transcript_status "KNOWN"; transcript_name "Tsc22d4-202"; exon_number "5"; exon_id "ENSMUSE00000648587.2"; talon_gene "15840"; talon_transcript "41750"; talon_exon "220003"; ccdsid "CCDS19776.1"; exon_status "KNOWN"; level "2"; protein_id "ENSMUSP00000098107.3"; source "HAVANA"; tag "CCDS";
chr5	HAVANA	transcript	137758145	137759548	.	+	.	gene_id "ENSMUSG00000029723.16"; transcript_id "ENSMUST00000141733.7"; gene_name "Tsc22d4"; gene_status "KNOWN"; gene_type "protein_coding"; transcript_type "protein_coding"; transcript_status "KNOWN"; transcript_name "Tsc22d4-209"; talon_gene "15840"; talon_transcript "41752"; havana_transcript "OTTMUST00000054928.2"; level "2"; protein_id "ENSMUSP00000120835.1"; source "HAVANA"; tag "cds_start_NF"; transcript_support_level "2";
chr5	HAVANA	exon	137758145	137758176	.	+	.	gene_id "ENSMUSG00000029723.16"; transcript_id "ENSMUST00000141733.7"; gene_type "protein_coding"; gene_status "KNOWN"; gene_name "Tsc22d4"; transcript_type "protein_coding"; transcript_status "KNOWN"; transcript_name "Tsc22d4-209"; exon_number "1"; exon_id "ENSMUSE00000758154.1"; talon_gene "15840"; talon_transcript "41752"; talon_exon "220006"; exon_status "KNOWN"; level "2"; protein_id "ENSMUSP00000120835.1"; source "HAVANA"; tag "cds_start_NF";
chr5	HAVANA	exon	137758684	137758732	.	+	.	gene_id "ENSMUSG00000029723.16"; transcript_id "ENSMUST00000141733.7"; gene_type "protein_coding"; gene_status "KNOWN"; gene_name "Tsc22d4"; transcript_type "protein_coding"; transcript_status "KNOWN"; transcript_name "Tsc22d4-209"; exon_number "2"; exon_id "ENSMUSE00000192083.3"; talon_gene "15840"; talon_transcript "41752"; talon_exon "219994"; ccdsid "CCDS57393.1"; exon_status "KNOWN"; level "2"; protein_id "ENSMUSP00000098108.3"; source "HAVANA"; tag "CCDS";
chr5	HAVANA	exon	137759067	137759548	.	+	.	gene_id "ENSMUSG00000029723.16"; transcript_id "ENSMUST00000141733.7"; gene_type "protein_coding"; gene_status "KNOWN"; gene_name "Tsc22d4"; transcript_type "protein_coding"; transcript_status "KNOWN"; transcript_name "Tsc22d4-209"; exon_number "3"; exon_id "ENSMUSE00000752621.1"; talon_gene "15840"; talon_transcript "41752"; talon_exon "220008"; exon_status "KNOWN"; level "2"; protein_id "ENSMUSP00000120835.1"; source "HAVANA"; tag "cds_start_NF";
chr5	HAVANA	transcript	137758185	137759432	.	+	.	gene_id "ENSMUSG00000029723.16"; transcript_id "ENSMUST00000110985.1"; gene_name "Tsc22d4"; gene_status "KNOWN"; gene_type "protein_coding"; transcript_type "protein_coding"; transcript_status "KNOWN"; transcript_name "Tsc22d4-205"; talon_gene "15840"; talon_transcript "41753"; havana_transcript "OTTMUST00000054929.1"; level "2"; protein_id "ENSMUSP00000106613.1"; source "HAVANA"; tag "appris_alternative_2"; transcript_support_level "2";
chr5	HAVANA	exon	137758185	137758559	.	+	.	gene_id "ENSMUSG00000029723.16"; transcript_id "ENSMUST00000110985.1"; gene_type "protein_coding"; gene_status "KNOWN"; gene_name "Tsc22d4"; transcript_type "protein_coding"; transcript_status "KNOWN"; transcript_name "Tsc22d4-205"; exon_number "1"; exon_id "ENSMUSE00000686195.1"; talon_gene "15840"; talon_transcript "41753"; talon_exon "220009"; exon_status "KNOWN"; level "2"; protein_id "ENSMUSP00000106613.1"; source "HAVANA"; tag "appris_alternative_2";
chr5	HAVANA	exon	137758684	137758732	.	+	.	gene_id "ENSMUSG00000029723.16"; transcript_id "ENSMUST00000110985.1"; gene_type "protein_coding"; gene_status "KNOWN"; gene_name "Tsc22d4"; transcript_type "protein_coding"; transcript_status "KNOWN"; transcript_name "Tsc22d4-205"; exon_number "2"; exon_id "ENSMUSE00000192083.3"; talon_gene "15840"; talon_transcript "41753"; talon_exon "219994"; ccdsid "CCDS57393.1"; exon_status "KNOWN"; level "2"; protein_id "ENSMUSP00000098108.3"; source "HAVANA"; tag "CCDS";
chr5	HAVANA	exon	137759067	137759432	.	+	.	gene_id "ENSMUSG00000029723.16"; transcript_id "ENSMUST00000110985.1"; gene_type "protein_coding"; gene_status "KNOWN"; gene_name "Tsc22d4"; transcript_type "protein_coding"; transcript_status "KNOWN"; transcript_name "Tsc22d4-205"; exon_number "3"; exon_id "ENSMUSE00000648585.2"; talon_gene "15840"; talon_transcript "41753"; talon_exon "220011"; exon_status "KNOWN"; level "2"; protein_id "ENSMUSP00000106613.1"; source "HAVANA"; tag "appris_alternative_2";
chr5	HAVANA	gene	137778904	137780110	.	+	.	gene_id "ENSMUSG00000029725.10"; gene_name "Ppp1r35"; gene_status "KNOWN"; gene_type "protein_coding"; talon_gene "15841"; havana_gene "OTTMUSG00000022849.6"; level "2";
chr5	HAVANA	transcript	137778904	137780110	.	+	.	gene_id "ENSMUSG00000029725.10"; transcript_id "ENSMUST00000031739.5"; gene_name "Ppp1r35"; gene_status "KNOWN"; gene_type "protein_coding"; transcript_type "protein_coding"; transcript_status "KNOWN"; transcript_name "Ppp1r35-201"; talon_gene "15841"; talon_transcript "41758"; ccdsid "CCDS19777.1"; havana_transcript "OTTMUST00000054922.1"; level "2"; protein_id "ENSMUSP00000031739.4"; source "HAVANA"; tag "CCDS"; transcript_support_level "1";
chr5	HAVANA	exon	137778904	137779221	.	+	.	gene_id "ENSMUSG00000029725.10"; transcript_id "ENSMUST00000031739.5"; gene_type "protein_coding"; gene_status "KNOWN"; gene_name "Ppp1r35"; transcript_type "protein_coding"; transcript_status "KNOWN"; transcript_name "Ppp1r35-201"; exon_number "1"; exon_id "ENSMUSE00000192090.4"; talon_gene "15841"; talon_transcript "41758"; talon_exon "220026"; ccdsid "CCDS19777.1"; exon_status "KNOWN"; level "2"; protein_id "ENSMUSP00000031739.4"; source "HAVANA"; tag "CCDS";
chr5	HAVANA	exon	137779302	137779545	.	+	.	gene_id "ENSMUSG00000029725.10"; transcript_id "ENSMUST00000031739.5"; gene_type "protein_coding"; gene_status "KNOWN"; gene_name "Ppp1r35"; transcript_type "protein_coding"; transcript_status "KNOWN"; transcript_name "Ppp1r35-201"; exon_number "2"; exon_id "ENSMUSE00000192091.3"; talon_gene "15841"; talon_transcript "41758"; talon_exon "220023"; ccdsid "CCDS19777.1"; exon_status "KNOWN"; level "2"; protein_id "ENSMUSP00000114480.1"; source "HAVANA"; tag "cds_end_NF";
chr5	HAVANA	exon	137779626	137779762	.	+	.	gene_id "ENSMUSG00000029725.10"; transcript_id "ENSMUST00000031739.5"; gene_type "protein_coding"; gene_status "KNOWN"; gene_name "Ppp1r35"; transcript_type "protein_coding"; transcript_status "KNOWN"; transcript_name "Ppp1r35-201"; exon_number "3"; exon_id "ENSMUSE00001371598.1"; talon_gene "15841"; talon_transcript "41758"; talon_exon "220025"; ccdsid "CCDS19777.1"; exon_status "KNOWN"; level "2"; protein_id "ENSMUSP00000114480.1"; source "HAVANA"; tag "cds_end_NF";
chr5	HAVANA	exon	137779854	137780110	.	+	.	gene_id "ENSMUSG00000029725.10"; transcript_id "ENSMUST00000031739.5"; gene_type "protein_coding"; gene_status "KNOWN"; gene_name "Ppp1r35"; transcript_type "protein_coding"; transcript_status "KNOWN"; transcript_name "Ppp1r35-201"; exon_number "4"; exon_id "ENSMUSE00001252747.1"; talon_gene "15841"; talon_transcript "41758"; talon_exon "220029"; ccdsid "CCDS19777.1"; exon_status "KNOWN"; level "2"; protein_id "ENSMUSP00000031739.4"; source "HAVANA"; tag "CCDS";
chr5	HAVANA	transcript	137779544	137780110	.	+	.	gene_id "ENSMUSG00000029725.10"; transcript_id "ENSMUST00000152298.1"; gene_name "Ppp1r35"; gene_status "KNOWN"; gene_type "protein_coding"; transcript_type "retained_intron"; transcript_status "KNOWN"; transcript_name "Ppp1r35-203"; talon_gene "15841"; talon_transcript "41760"; havana_transcript "OTTMUST00000054924.2"; level "2"; source "HAVANA"; transcript_support_level "2";
chr5	HAVANA	exon	137779544	137779762	.	+	.	gene_id "ENSMUSG00000029725.10"; transcript_id "ENSMUST00000152298.1"; gene_type "protein_coding"; gene_status "KNOWN"; gene_name "Ppp1r35"; transcript_type "retained_intron"; transcript_status "KNOWN"; transcript_name "Ppp1r35-203"; exon_number "1"; exon_id "ENSMUSE00000825145.1"; talon_gene "15841"; talon_transcript "41760"; talon_exon "220033"; exon_status "KNOWN"; level "2"; source "HAVANA";
chr5	HAVANA	exon	137779854	137780110	.	+	.	gene_id "ENSMUSG00000029725.10"; transcript_id "ENSMUST00000152298.1"; gene_type "protein_coding"; gene_status "KNOWN"; gene_name "Ppp1r35"; transcript_type "retained_intron"; transcript_status "KNOWN"; transcript_name "Ppp1r35-203"; exon_number "2"; exon_id "ENSMUSE00001252747.1"; talon_gene "15841"; talon_transcript "41760"; talon_exon "220029"; ccdsid "CCDS19777.1"; exon_status "KNOWN"; level "2"; protein_id "ENSMUSP00000031739.4"; source "HAVANA"; tag "CCDS";
chr5	HAVANA	gene	137781906	137786715	.	-	.	gene_id "ENSMUSG00000029726.16"; gene_name "Mepce"; gene_status "KNOWN"; gene_type "protein_coding"; talon_gene "15842"; havana_gene "OTTMUSG00000022853.4"; level "2";
chr5	HAVANA	transcript	137781906	137786663	.	-	.	gene_id "ENSMUSG00000029726.16"; transcript_id "ENSMUST00000031740.15"; gene_name "Mepce"; gene_status "KNOWN"; gene_type "protein_coding"; transcript_type "protein_coding"; transcript_status "KNOWN"; transcript_name "Mepce-201"; talon_gene "15842"; talon_transcript "41761"; ccdsid "CCDS39337.1"; havana_transcript "OTTMUST00000054949.1"; level "2"; protein_id "ENSMUSP00000031740.9"; source "HAVANA"; tag "CCDS"; transcript_support_level "1";
chr5	HAVANA	exon	137784461	137786663	.	-	.	gene_id "ENSMUSG00000029726.16"; transcript_id "ENSMUST00000031740.15"; gene_type "protein_coding"; gene_status "KNOWN"; gene_name "Mepce"; transcript_type "protein_coding"; transcript_status "KNOWN"; transcript_name "Mepce-201"; exon_number "1"; exon_id "ENSMUSE00000341513.8"; talon_gene "15842"; talon_transcript "41761"; talon_exon "220034"; ccdsid "CCDS39337.1"; exon_status "KNOWN"; level "2"; protein_id "ENSMUSP00000031740.9"; source "HAVANA"; tag "CCDS";
chr5	HAVANA	exon	137783130	137783348	.	-	.	gene_id "ENSMUSG00000029726.16"; transcript_id "ENSMUST00000031740.15"; gene_type "protein_coding"; gene_status "KNOWN"; gene_name "Mepce"; transcript_type "protein_coding"; transcript_status "KNOWN"; transcript_name "Mepce-201"; exon_number "2"; exon_id "ENSMUSE00000192094.3"; talon_gene "15842"; talon_transcript "41761"; talon_exon "220036"; ccdsid "CCDS39337.1"; exon_status "KNOWN"; level "2"; protein_id "ENSMUSP00000031740.9"; source "HAVANA"; tag "CCDS";
chr5	HAVANA	exon	137782595	137782721	.	-	.	gene_id "ENSMUSG00000029726.16"; transcript_id "ENSMUST00000031740.15"; gene_type "protein_coding"; gene_status "KNOWN"; gene_name "Mepce"; transcript_type "protein_coding"; transcript_status "KNOWN"; transcript_name "Mepce-201"; exon_number "3"; exon_id "ENSMUSE00000192093.3"; talon_gene "15842"; talon_transcript "41761"; talon_exon "220038"; ccdsid "CCDS39337.1"; exon_status "KNOWN"; level "2"; protein_id "ENSMUSP00000031740.9"; source "HAVANA"; tag "CCDS";
chr5	HAVANA	exon	137781906	137782484	.	-	.	gene_id "ENSMUSG00000029726.16"; transcript_id "ENSMUST00000031740.15"; gene_type "protein_coding"; gene_status "KNOWN"; gene_name "Mepce"; transcript_type "protein_coding"; transcript_status "KNOWN"; transcript_name "Mepce-201"; exon_number "4"; exon_id "ENSMUSE00000769649.1"; talon_gene "15842"; talon_transcript "41761"; talon_exon "220040"; ccdsid "CCDS39337.1"; exon_status "KNOWN"; level "2"; protein_id "ENSMUSP00000031740.9"; source "HAVANA"; tag "CCDS";
chr5	HAVANA	transcript	137782429	137786715	.	-	.	gene_id "ENSMUSG00000029726.16"; transcript_id "ENSMUST00000132726.1"; gene_name "Mepce"; gene_status "KNOWN"; gene_type "protein_coding"; transcript_type "protein_coding"; transcript_status "KNOWN"; transcript_name "Mepce-202"; talon_gene "15842"; talon_transcript "41762"; havana_transcript "OTTMUST00000054950.1"; level "2"; protein_id "ENSMUSP00000118688.1"; source "HAVANA"; tag "cds_start_NF"; transcript_support_level "3";
chr5	HAVANA	exon	137786594	137786715	.	-	.	gene_id "ENSMUSG00000029726.16"; transcript_id "ENSMUST00000132726.1"; gene_type "protein_coding"; gene_status "KNOWN"; gene_name "Mepce"; transcript_type "protein_coding"; transcript_status "KNOWN"; transcript_name "Mepce-202"; exon_number "1"; exon_id "ENSMUSE00000749802.1"; talon_gene "15842"; talon_transcript "41762"; talon_exon "220041"; exon_status "KNOWN"; level "2"; protein_id "ENSMUSP00000118688.1"; source "HAVANA"; tag "cds_start_NF";
chr5	HAVANA	exon	137783130	137783348	.	-	.	gene_id "ENSMUSG00000029726.16"; transcript_id "ENSMUST00000132726.1"; gene_type "protein_coding"; gene_status "KNOWN"; gene_name "Mepce"; transcript_type "protein_coding"; transcript_status "KNOWN"; transcript_name "Mepce-202"; exon_number "2"; exon_id "ENSMUSE00000192094.3"; talon_gene "15842"; talon_transcript "41762"; talon_exon "220036"; ccdsid "CCDS39337.1"; exon_status "KNOWN"; level "2"; protein_id "ENSMUSP00000031740.9"; source "HAVANA"; tag "CCDS";
chr5	HAVANA	exon	137782595	137782721	.	-	.	gene_id "ENSMUSG00000029726.16"; transcript_id "ENSMUST00000132726.1"; gene_type "protein_coding"; gene_status "KNOWN"; gene_name "Mepce"; transcript_type "protein_coding"; transcript_status "KNOWN"; transcript_name "Mepce-202"; exon_number "3"; exon_id "ENSMUSE00000192093.3"; talon_gene "15842"; talon_transcript "41762"; talon_exon "220038"; ccdsid "CCDS39337.1"; exon_status "KNOWN"; level "2"; protein_id "ENSMUSP00000031740.9"; source "HAVANA"; tag "CCDS";
chr5	HAVANA	exon	137782429	137782484	.	-	.	gene_id "ENSMUSG00000029726.16"; transcript_id "ENSMUST00000132726.1"; gene_type "protein_coding"; gene_status "KNOWN"; gene_name "Mepce"; transcript_type "protein_coding"; transcript_status "KNOWN"; transcript_name "Mepce-202"; exon_number "4"; exon_id "ENSMUSE00000833608.1"; talon_gene "15842"; talon_transcript "41762"; talon_exon "220043"; exon_status "KNOWN"; level "2"; protein_id "ENSMUSP00000118688.1"; source "HAVANA"; tag "cds_start_NF";
chr5	HAVANA	gene	137787798	137822621	.	+	.	gene_id "ENSMUSG00000037108.13"; gene_name "Zcwpw1"; gene_status "KNOWN"; gene_type "protein_coding"; talon_gene "15843"; havana_gene "OTTMUSG00000022858.5"; level "2";
chr5	HAVANA	transcript	137787798	137822621	.	+	.	gene_id "ENSMUSG00000037108.13"; transcript_id "ENSMUST00000035852.13"; gene_name "Zcwpw1"; gene_status "KNOWN"; gene_type "protein_coding"; transcript_type "protein_coding"; transcript_status "KNOWN"; transcript_name "Zcwpw1-201"; talon_gene "15843"; talon_transcript "41766"; ccdsid "CCDS19779.1"; havana_transcript "OTTMUST00000054965.2"; level "2"; protein_id "ENSMUSP00000048730.7"; source "HAVANA"; tag "CCDS"; transcript_support_level "1";
chr5	HAVANA	exon	137787798	137787945	.	+	.	gene_id "ENSMUSG00000037108.13"; transcript_id "ENSMUST00000035852.13"; gene_type "protein_coding"; gene_status "KNOWN"; gene_name "Zcwpw1"; transcript_type "protein_coding"; transcript_status "KNOWN"; transcript_name "Zcwpw1-201"; exon_number "1"; exon_id "ENSMUSE00000535459.2"; talon_gene "15843"; talon_transcript "41766"; talon_exon "220051"; ccdsid "CCDS19779.1"; exon_status "KNOWN"; level "2"; protein_id "ENSMUSP00000048730.7"; source "HAVANA"; tag "CCDS";
chr5	HAVANA	exon	137795491	137795545	.	+	.	gene_id "ENSMUSG00000037108.13"; transcript_id "ENSMUST00000035852.13"; gene_type "protein_coding"; gene_status "KNOWN"; gene_name "Zcwpw1"; transcript_type "protein_coding"; transcript_status "KNOWN"; transcript_name "Zcwpw1-201"; exon_number "2"; exon_id "ENSMUSE00000535457.1"; talon_gene "15843"; talon_transcript "41766"; talon_exon "220053"; ccdsid "CCDS19779.1"; exon_status "KNOWN"; level "2"; protein_id "ENSMUSP00000048730.7"; source "HAVANA"; tag "CCDS";
chr5	HAVANA	exon	137796572	137796816	.	+	.	gene_id "ENSMUSG00000037108.13"; transcript_id "ENSMUST00000035852.13"; gene_type "protein_coding"; gene_status "KNOWN"; gene_name "Zcwpw1"; transcript_type "protein_coding"; transcript_status "KNOWN"; transcript_name "Zcwpw1-201"; exon_number "3"; exon_id "ENSMUSE00000305388.3"; talon_gene "15843"; talon_transcript "41766"; talon_exon "220055"; ccdsid "CCDS19779.1"; exon_status "KNOWN"; level "2"; protein_id "ENSMUSP00000048730.7"; source "HAVANA"; tag "CCDS";
chr5	HAVANA	exon	137797898	137797973	.	+	.	gene_id "ENSMUSG00000037108.13"; transcript_id "ENSMUST00000035852.13"; gene_type "protein_coding"; gene_status "KNOWN"; gene_name "Zcwpw1"; transcript_type "protein_coding"; transcript_status "KNOWN"; transcript_name "Zcwpw1-201"; exon_number "4"; exon_id "ENSMUSE00000305381.3"; talon_gene "15843"; talon_transcript "41766"; talon_exon "220057"; ccdsid "CCDS19779.1"; exon_status "KNOWN"; level "2"; protein_id "ENSMUSP00000048730.7"; source "HAVANA"; tag "CCDS";
chr5	HAVANA	exon	137799508	137799601	.	+	.	gene_id "ENSMUSG00000037108.13"; transcript_id "ENSMUST00000035852.13"; gene_type "protein_coding"; gene_status "KNOWN"; gene_name "Zcwpw1"; transcript_type "protein_coding"; transcript_status "KNOWN"; transcript_name "Zcwpw1-201"; exon_number "5"; exon_id "ENSMUSE00000305324.3"; talon_gene "15843"; talon_transcript "41766"; talon_exon "220059"; ccdsid "CCDS19779.1"; exon_status "KNOWN"; level "2"; protein_id "ENSMUSP00000048730.7"; source "HAVANA"; tag "CCDS";
chr5	HAVANA	exon	137799986	137800143	.	+	.	gene_id "ENSMUSG00000037108.13"; transcript_id "ENSMUST00000035852.13"; gene_type "protein_coding"; gene_status "KNOWN"; gene_name "Zcwpw1"; transcript_type "protein_coding"; transcript_status "KNOWN"; transcript_name "Zcwpw1-201"; exon_number "6"; exon_id "ENSMUSE00001230876.1"; talon_gene "15843"; talon_transcript "41766"; talon_exon "220061"; ccdsid "CCDS19779.1"; exon_status "KNOWN"; level "2"; protein_id "ENSMUSP00000048730.7"; source "HAVANA"; tag "CCDS";
chr5	HAVANA	exon	137800974	137801096	.	+	.	gene_id "ENSMUSG00000037108.13"; transcript_id "ENSMUST00000035852.13"; gene_type "protein_coding"; gene_status "KNOWN"; gene_name "Zcwpw1"; transcript_type "protein_coding"; transcript_status "KNOWN"; transcript_name "Zcwpw1-201"; exon_number "7"; exon_id "ENSMUSE00001242171.1"; talon_gene "15843"; talon_transcript "41766"; talon_exon "220063"; ccdsid "CCDS19779.1"; exon_status "KNOWN"; level "2"; protein_id "ENSMUSP00000048730.7"; source "HAVANA"; tag "CCDS";
chr5	HAVANA	exon	137810016	137810132	.	+	.	gene_id "ENSMUSG00000037108.13"; transcript_id "ENSMUST00000035852.13"; gene_type "protein_coding"; gene_status "KNOWN"; gene_name "Zcwpw1"; transcript_type "protein_coding"; transcript_status "KNOWN"; transcript_name "Zcwpw1-201"; exon_number "8"; exon_id "ENSMUSE00001281558.1"; talon_gene "15843"; talon_transcript "41766"; talon_exon "220065"; ccdsid "CCDS19779.1"; exon_status "KNOWN"; level "2"; protein_id "ENSMUSP00000048730.7"; source "HAVANA"; tag "CCDS";
chr5	HAVANA	exon	137810813	137810933	.	+	.	gene_id "ENSMUSG00000037108.13"; transcript_id "ENSMUST00000035852.13"; gene_type "protein_coding"; gene_status "KNOWN"; gene_name "Zcwpw1"; transcript_type "protein_coding"; transcript_status "KNOWN"; transcript_name "Zcwpw1-201"; exon_number "9"; exon_id "ENSMUSE00001235950.1"; talon_gene "15843"; talon_transcript "41766"; talon_exon "220067"; ccdsid "CCDS19779.1"; exon_status "KNOWN"; level "2"; protein_id "ENSMUSP00000048730.7"; source "HAVANA"; tag "CCDS";
chr5	HAVANA	exon	137811575	137811650	.	+	.	gene_id "ENSMUSG00000037108.13"; transcript_id "ENSMUST00000035852.13"; gene_type "protein_coding"; gene_status "KNOWN"; gene_name "Zcwpw1"; transcript_type "protein_coding"; transcript_status "KNOWN"; transcript_name "Zcwpw1-201"; exon_number "10"; exon_id "ENSMUSE00000305344.3"; talon_gene "15843"; talon_transcript "41766"; talon_exon "220069"; ccdsid "CCDS19779.1"; exon_status "KNOWN"; level "2"; protein_id "ENSMUSP00000048730.7"; source "HAVANA"; tag "CCDS";
chr5	HAVANA	exon	137812002	137812100	.	+	.	gene_id "ENSMUSG00000037108.13"; transcript_id "ENSMUST00000035852.13"; gene_type "protein_coding"; gene_status "KNOWN"; gene_name "Zcwpw1"; transcript_type "protein_coding"; transcript_status "KNOWN"; transcript_name "Zcwpw1-201"; exon_number "11"; exon_id "ENSMUSE00000305338.3"; talon_gene "15843"; talon_transcript "41766"; talon_exon "220071"; ccdsid "CCDS19779.1"; exon_status "KNOWN"; level "2"; protein_id "ENSMUSP00000048730.7"; source "HAVANA"; tag "CCDS";
chr5	HAVANA	exon	137816893	137816976	.	+	.	gene_id "ENSMUSG00000037108.13"; transcript_id "ENSMUST00000035852.13"; gene_type "protein_coding"; gene_status "KNOWN"; gene_name "Zcwpw1"; transcript_type "protein_coding"; transcript_status "KNOWN"; transcript_name "Zcwpw1-201"; exon_number "12"; exon_id "ENSMUSE00000305332.3"; talon_gene "15843"; talon_transcript "41766"; talon_exon "220073"; ccdsid "CCDS19779.1"; exon_status "KNOWN"; level "2"; protein_id "ENSMUSP00000048730.7"; source "HAVANA"; tag "CCDS";
chr5	HAVANA	exon	137817458	137817524	.	+	.	gene_id "ENSMUSG00000037108.13"; transcript_id "ENSMUST00000035852.13"; gene_type "protein_coding"; gene_status "KNOWN"; gene_name "Zcwpw1"; transcript_type "protein_coding"; transcript_status "KNOWN"; transcript_name "Zcwpw1-201"; exon_number "13"; exon_id "ENSMUSE00000305319.3"; talon_gene "15843"; talon_transcript "41766"; talon_exon "220075"; ccdsid "CCDS19779.1"; exon_status "KNOWN"; level "2"; protein_id "ENSMUSP00000048730.7"; source "HAVANA"; tag "CCDS";
chr5	HAVANA	exon	137817798	137817892	.	+	.	gene_id "ENSMUSG00000037108.13"; transcript_id "ENSMUST00000035852.13"; gene_type "protein_coding"; gene_status "KNOWN"; gene_name "Zcwpw1"; transcript_type "protein_coding"; transcript_status "KNOWN"; transcript_name "Zcwpw1-201"; exon_number "14"; exon_id "ENSMUSE00000535441.1"; talon_gene "15843"; talon_transcript "41766"; talon_exon "220077"; ccdsid "CCDS19779.1"; exon_status "KNOWN"; level "2"; protein_id "ENSMUSP00000048730.7"; source "HAVANA"; tag "CCDS";
chr5	HAVANA	exon	137818964	137819024	.	+	.	gene_id "ENSMUSG00000037108.13"; transcript_id "ENSMUST00000035852.13"; gene_type "protein_coding"; gene_status "KNOWN"; gene_name "Zcwpw1"; transcript_type "protein_coding"; transcript_status "KNOWN"; transcript_name "Zcwpw1-201"; exon_number "15"; exon_id "ENSMUSE00000535439.1"; talon_gene "15843"; talon_transcript "41766"; talon_exon "220079"; ccdsid "CCDS19779.1"; exon_status "KNOWN"; level "2"; protein_id "ENSMUSP00000048730.7"; source "HAVANA"; tag "CCDS";
chr5	HAVANA	exon	137819442	137819576	.	+	.	gene_id "ENSMUSG00000037108.13"; transcript_id "ENSMUST00000035852.13"; gene_type "protein_coding"; gene_status "KNOWN"; gene_name "Zcwpw1"; transcript_type "protein_coding"; transcript_status "KNOWN"; transcript_name "Zcwpw1-201"; exon_number "16"; exon_id "ENSMUSE00000305309.3"; talon_gene "15843"; talon_transcript "41766"; talon_exon "220081"; ccdsid "CCDS19779.1"; exon_status "KNOWN"; level "2"; protein_id "ENSMUSP00000048730.7"; source "HAVANA"; tag "CCDS";
chr5	HAVANA	exon	137822154	137822621	.	+	.	gene_id "ENSMUSG00000037108.13"; transcript_id "ENSMUST00000035852.13"; gene_type "protein_coding"; gene_status "KNOWN"; gene_name "Zcwpw1"; transcript_type "protein_coding"; transcript_status "KNOWN"; transcript_name "Zcwpw1-201"; exon_number "17"; exon_id "ENSMUSE00000305303.7"; talon_gene "15843"; talon_transcript "41766"; talon_exon "220083"; ccdsid "CCDS19779.1"; exon_status "KNOWN"; level "2"; protein_id "ENSMUSP00000048730.7"; source "HAVANA"; tag "CCDS";
chr5	HAVANA	gene	137821952	137831510	.	-	.	gene_id "ENSMUSG00000046245.13"; gene_name "Pilra"; gene_status "KNOWN"; gene_type "protein_coding"; talon_gene "15844"; havana_gene "OTTMUSG00000022871.3"; level "2";
chr5	HAVANA	transcript	137821952	137836268	.	-	.	gene_id "ENSMUSG00000046245.13"; transcript_id "ENSMUST00000058897.10"; gene_name "Pilra"; gene_status "KNOWN"; gene_type "protein_coding"; transcript_type "protein_coding"; transcript_status "KNOWN"; transcript_name "Pilra-201"; talon_gene "15844"; talon_transcript "41771"; ccdsid "CCDS19780.1"; havana_transcript "OTTMUST00000054987.1"; level "2"; protein_id "ENSMUSP00000050313.4"; source "HAVANA"; tag "CCDS"; transcript_support_level "1";
chr5	HAVANA	exon	137836035	137836268	.	-	.	gene_id "ENSMUSG00000046245.13"; transcript_id "ENSMUST00000058897.10"; gene_type "protein_coding"; gene_status "KNOWN"; gene_name "Pilra"; transcript_type "protein_coding"; transcript_status "KNOWN"; transcript_name "Pilra-201"; exon_number "1"; exon_id "ENSMUSE00000775024.1"; talon_gene "15844"; talon_transcript "41771"; talon_exon "220093"; ccdsid "CCDS19780.1"; exon_status "KNOWN"; level "2"; protein_id "ENSMUSP00000050313.4"; source "HAVANA"; tag "CCDS";
chr5	HAVANA	exon	137835331	137835717	.	-	.	gene_id "ENSMUSG00000046245.13"; transcript_id "ENSMUST00000058897.10"; gene_type "protein_coding"; gene_status "KNOWN"; gene_name "Pilra"; transcript_type "protein_coding"; transcript_status "KNOWN"; transcript_name "Pilra-201"; exon_number "2"; exon_id "ENSMUSE00001043641.1"; talon_gene "15844"; talon_transcript "41771"; talon_exon "220095"; ccdsid "CCDS19780.1"; exon_status "KNOWN"; level "2"; protein_id "ENSMUSP00000050313.4"; source "HAVANA"; tag "CCDS";
chr5	HAVANA	exon	137831128	137831328	.	-	.	gene_id "ENSMUSG00000046245.13"; transcript_id "ENSMUST00000058897.10"; gene_type "protein_coding"; gene_status "KNOWN"; gene_name "Pilra"; transcript_type "protein_coding"; transcript_status "KNOWN"; transcript_name "Pilra-201"; exon_number "3"; exon_id "ENSMUSE00000407682.3"; talon_gene "15844"; talon_transcript "41771"; talon_exon "220097"; ccdsid "CCDS19780.1"; exon_status "KNOWN"; level "2"; protein_id "ENSMUSP00000050313.4"; source "HAVANA"; tag "CCDS";
chr5	HAVANA	exon	137826854	137826884	.	-	.	gene_id "ENSMUSG00000046245.13"; transcript_id "ENSMUST00000058897.10"; gene_type "protein_coding"; gene_status "KNOWN"; gene_name "Pilra"; transcript_type "protein_coding"; transcript_status "KNOWN"; transcript_name "Pilra-201"; exon_number "4"; exon_id "ENSMUSE00001297461.1"; talon_gene "15844"; talon_transcript "41771"; talon_exon "220099"; ccdsid "CCDS19780.1"; exon_status "KNOWN"; level "2"; protein_id "ENSMUSP00000050313.4"; source "HAVANA"; tag "CCDS";
chr5	HAVANA	exon	137824003	137824049	.	-	.	gene_id "ENSMUSG00000046245.13"; transcript_id "ENSMUST00000058897.10"; gene_type "protein_coding"; gene_status "KNOWN"; gene_name "Pilra"; transcript_type "protein_coding"; transcript_status "KNOWN"; transcript_name "Pilra-201"; exon_number "5"; exon_id "ENSMUSE00001259879.1"; talon_gene "15844"; talon_transcript "41771"; talon_exon "220101"; ccdsid "CCDS19780.1"; exon_status "KNOWN"; level "2"; protein_id "ENSMUSP00000050313.4"; source "HAVANA"; tag "CCDS";
chr5	HAVANA	exon	137823756	137823787	.	-	.	gene_id "ENSMUSG00000046245.13"; transcript_id "ENSMUST00000058897.10"; gene_type "protein_coding"; gene_status "KNOWN"; gene_name "Pilra"; transcript_type "protein_coding"; transcript_status "KNOWN"; transcript_name "Pilra-201"; exon_number "6"; exon_id "ENSMUSE00001250861.1"; talon_gene "15844"; talon_transcript "41771"; talon_exon "220103"; ccdsid "CCDS19780.1"; exon_status "KNOWN"; level "2"; protein_id "ENSMUSP00000050313.4"; source "HAVANA"; tag "CCDS";
chr5	HAVANA	exon	137821952	137823597	.	-	.	gene_id "ENSMUSG00000046245.13"; transcript_id "ENSMUST00000058897.10"; gene_type "protein_coding"; gene_status "KNOWN"; gene_name "Pilra"; transcript_type "protein_coding"; transcript_status "KNOWN"; transcript_name "Pilra-201"; exon_number "7"; exon_id "ENSMUSE00000519006.2"; talon_gene "15844"; talon_transcript "41771"; talon_exon "220105"; ccdsid "CCDS19780.1"; exon_status "KNOWN"; level "2"; protein_id "ENSMUSP00000050313.4"; source "HAVANA"; tag "CCDS";
chr5	HAVANA	transcript	137823383	137831510	.	-	.	gene_id "ENSMUSG00000046245.13"; transcript_id "ENSMUST00000130460.1"; gene_name "Pilra"; gene_status "KNOWN"; gene_type "protein_coding"; transcript_type "retained_intron"; transcript_status "KNOWN"; transcript_name "Pilra-203"; talon_gene "15844"; talon_transcript "41772"; havana_transcript "OTTMUST00000054989.1"; level "2"; source "HAVANA"; transcript_support_level "2";
chr5	HAVANA	exon	137831128	137831510	.	-	.	gene_id "ENSMUSG00000046245.13"; transcript_id "ENSMUST00000130460.1"; gene_type "protein_coding"; gene_status "KNOWN"; gene_name "Pilra"; transcript_type "retained_intron"; transcript_status "KNOWN"; transcript_name "Pilra-203"; exon_number "1"; exon_id "ENSMUSE00000778209.1"; talon_gene "15844"; talon_transcript "41772"; talon_exon "220106"; exon_status "KNOWN"; level "2"; source "HAVANA";
chr5	HAVANA	exon	137826854	137826884	.	-	.	gene_id "ENSMUSG00000046245.13"; transcript_id "ENSMUST00000130460.1"; gene_type "protein_coding"; gene_status "KNOWN"; gene_name "Pilra"; transcript_type "retained_intron"; transcript_status "KNOWN"; transcript_name "Pilra-203"; exon_number "2"; exon_id "ENSMUSE00001297461.1"; talon_gene "15844"; talon_transcript "41772"; talon_exon "220099"; ccdsid "CCDS19780.1"; exon_status "KNOWN"; level "2"; protein_id "ENSMUSP00000050313.4"; source "HAVANA"; tag "CCDS";
chr5	HAVANA	exon	137824003	137824049	.	-	.	gene_id "ENSMUSG00000046245.13"; transcript_id "ENSMUST00000130460.1"; gene_type "protein_coding"; gene_status "KNOWN"; gene_name "Pilra"; transcript_type "retained_intron"; transcript_status "KNOWN"; transcript_name "Pilra-203"; exon_number "3"; exon_id "ENSMUSE00001259879.1"; talon_gene "15844"; talon_transcript "41772"; talon_exon "220101"; ccdsid "CCDS19780.1"; exon_status "KNOWN"; level "2"; protein_id "ENSMUSP00000050313.4"; source "HAVANA"; tag "CCDS";
chr5	HAVANA	exon	137823756	137823787	.	-	.	gene_id "ENSMUSG00000046245.13"; transcript_id "ENSMUST00000130460.1"; gene_type "protein_coding"; gene_status "KNOWN"; gene_name "Pilra"; transcript_type "retained_intron"; transcript_status "KNOWN"; transcript_name "Pilra-203"; exon_number "4"; exon_id "ENSMUSE00001250861.1"; talon_gene "15844"; talon_transcript "41772"; talon_exon "220103"; ccdsid "CCDS19780.1"; exon_status "KNOWN"; level "2"; protein_id "ENSMUSP00000050313.4"; source "HAVANA"; tag "CCDS";
chr5	HAVANA	exon	137823383	137823597	.	-	.	gene_id "ENSMUSG00000046245.13"; transcript_id "ENSMUST00000130460.1"; gene_type "protein_coding"; gene_status "KNOWN"; gene_name "Pilra"; transcript_type "retained_intron"; transcript_status "KNOWN"; transcript_name "Pilra-203"; exon_number "5"; exon_id "ENSMUSE00000792711.1"; talon_gene "15844"; talon_transcript "41772"; talon_exon "220107"; exon_status "KNOWN"; level "2"; source "HAVANA";
chr5	HAVANA	gene	137953461	137963098	.	-	.	gene_id "ENSMUSG00000056966.7"; gene_name "Gjc3"; gene_status "KNOWN"; gene_type "protein_coding"; talon_gene "15854"; havana_gene "OTTMUSG00000054655.1"; level "2";
chr5	HAVANA	transcript	137953461	137963098	.	-	.	gene_id "ENSMUSG00000056966.7"; transcript_id "ENSMUST00000077119.7"; gene_name "Gjc3"; gene_status "KNOWN"; gene_type "protein_coding"; transcript_type "protein_coding"; transcript_status "KNOWN"; transcript_name "Gjc3-201"; talon_gene "15854"; talon_transcript "41795"; ccdsid "CCDS19782.1"; havana_transcript "OTTMUST00000135503.1"; level "2"; protein_id "ENSMUSP00000076367.6"; source "HAVANA"; tag "CCDS"; transcript_support_level "1";
chr5	HAVANA	exon	137962866	137963098	.	-	.	gene_id "ENSMUSG00000056966.7"; transcript_id "ENSMUST00000077119.7"; gene_type "protein_coding"; gene_status "KNOWN"; gene_name "Gjc3"; transcript_type "protein_coding"; transcript_status "KNOWN"; transcript_name "Gjc3-201"; exon_number "1"; exon_id "ENSMUSE00000648567.4"; talon_gene "15854"; talon_transcript "41795"; talon_exon "220192"; ccdsid "CCDS19782.1"; exon_status "KNOWN"; level "2"; protein_id "ENSMUSP00000076367.6"; source "HAVANA"; tag "CCDS";
chr5	HAVANA	exon	137957205	137957989	.	-	.	gene_id "ENSMUSG00000056966.7"; transcript_id "ENSMUST00000077119.7"; gene_type "protein_coding"; gene_status "KNOWN"; gene_name "Gjc3"; transcript_type "protein_coding"; transcript_status "KNOWN"; transcript_name "Gjc3-201"; exon_number "2"; exon_id "ENSMUSE00000391241.4"; talon_gene "15854"; talon_transcript "41795"; talon_exon "220194"; ccdsid "CCDS19782.1"; exon_status "KNOWN"; level "2"; protein_id "ENSMUSP00000076367.6"; source "HAVANA"; tag "CCDS";
chr5	HAVANA	exon	137953461	137956444	.	-	.	gene_id "ENSMUSG00000056966.7"; transcript_id "ENSMUST00000077119.7"; gene_type "protein_coding"; gene_status "KNOWN"; gene_name "Gjc3"; transcript_type "protein_coding"; transcript_status "KNOWN"; transcript_name "Gjc3-201"; exon_number "3"; exon_id "ENSMUSE00000507342.7"; talon_gene "15854"; talon_transcript "41795"; talon_exon "220196"; ccdsid "CCDS19782.1"; exon_status "KNOWN"; level "2"; protein_id "ENSMUSP00000076367.6"; source "HAVANA"; tag "CCDS";
chr5	HAVANA	gene	138085084	138104491	.	+	.	gene_id "ENSMUSG00000029729.12"; gene_name "Zkscan1"; gene_status "KNOWN"; gene_type "protein_coding"; talon_gene "15861"; havana_gene "OTTMUSG00000022628.2"; level "2"; tag "overlapping_locus";
chr5	HAVANA	transcript	138085084	138107822	.	+	.	gene_id "ENSMUSG00000029729.12"; transcript_id "ENSMUST00000019660.10"; gene_name "Zkscan1"; gene_status "KNOWN"; gene_type "protein_coding"; transcript_type "protein_coding"; transcript_status "KNOWN"; transcript_name "Zkscan1-201"; talon_gene "15861"; talon_transcript "41808"; ccdsid "CCDS19789.1"; havana_transcript "OTTMUST00000054207.1"; level "2"; protein_id "ENSMUSP00000019660.4"; source "HAVANA"; tag "CCDS"; transcript_support_level "1";
chr5	ENSEMBL	exon	138085084	138085231	.	+	.	gene_id "ENSMUSG00000029729.12"; transcript_id "ENSMUST00000019660.10"; gene_type "protein_coding"; gene_status "KNOWN"; gene_name "Zkscan1"; transcript_type "protein_coding"; transcript_status "KNOWN"; transcript_name "Zkscan1-201"; exon_number "1"; exon_id "ENSMUSE00000372291.4"; talon_gene "15861"; talon_transcript "41808"; talon_exon "220233"; ccdsid "CCDS19788.1"; exon_status "KNOWN"; level "3"; protein_id "ENSMUSP00000068480.5"; source "ENSEMBL"; tag "CCDS";
chr5	ENSEMBL	exon	138092920	138093432	.	+	.	gene_id "ENSMUSG00000029729.12"; transcript_id "ENSMUST00000019660.10"; gene_type "protein_coding"; gene_status "KNOWN"; gene_name "Zkscan1"; transcript_type "protein_coding"; transcript_status "KNOWN"; transcript_name "Zkscan1-201"; exon_number "2"; exon_id "ENSMUSE00000192121.3"; talon_gene "15861"; talon_transcript "41808"; talon_exon "220235"; ccdsid "CCDS19788.1"; exon_status "KNOWN"; level "3"; protein_id "ENSMUSP00000068480.5"; source "ENSEMBL"; tag "CCDS";
chr5	ENSEMBL	exon	138093992	138094139	.	+	.	gene_id "ENSMUSG00000029729.12"; transcript_id "ENSMUST00000019660.10"; gene_type "protein_coding"; gene_status "KNOWN"; gene_name "Zkscan1"; transcript_type "protein_coding"; transcript_status "KNOWN"; transcript_name "Zkscan1-201"; exon_number "3"; exon_id "ENSMUSE00000192129.3"; talon_gene "15861"; talon_transcript "41808"; talon_exon "220237"; ccdsid "CCDS19788.1"; exon_status "KNOWN"; level "3"; protein_id "ENSMUSP00000068480.5"; source "ENSEMBL"; tag "CCDS";
chr5	HAVANA	exon	138097067	138097158	.	+	.	gene_id "ENSMUSG00000029729.12"; transcript_id "ENSMUST00000019660.10"; gene_type "protein_coding"; gene_status "KNOWN"; gene_name "Zkscan1"; transcript_type "protein_coding"; transcript_status "KNOWN"; transcript_name "Zkscan1-201"; exon_number "4"; exon_id "ENSMUSE00000192117.3"; talon_gene "15861"; talon_transcript "41808"; talon_exon "220239"; ccdsid "CCDS19789.1"; exon_status "KNOWN"; level "2"; protein_id "ENSMUSP00000019660.4"; source "HAVANA"; tag "CCDS";
chr5	HAVANA	exon	138097453	138097579	.	+	.	gene_id "ENSMUSG00000029729.12"; transcript_id "ENSMUST00000019660.10"; gene_type "protein_coding"; gene_status "KNOWN"; gene_name "Zkscan1"; transcript_type "protein_coding"; transcript_status "KNOWN"; transcript_name "Zkscan1-201"; exon_number "5"; exon_id "ENSMUSE00000192116.3"; talon_gene "15861"; talon_transcript "41808"; talon_exon "220241"; ccdsid "CCDS19789.1"; exon_status "KNOWN"; level "2"; protein_id "ENSMUSP00000019660.4"; source "HAVANA"; tag "CCDS";
chr5	ENSEMBL	exon	138100590	138107822	.	+	.	gene_id "ENSMUSG00000029729.12"; transcript_id "ENSMUST00000019660.10"; gene_type "protein_coding"; gene_status "KNOWN"; gene_name "Zkscan1"; transcript_type "protein_coding"; transcript_status "KNOWN"; transcript_name "Zkscan1-201"; exon_number "6"; exon_id "ENSMUSE00000487886.3"; talon_gene "15861"; talon_transcript "41808"; talon_exon "220243"; ccdsid "CCDS19788.1"; exon_status "KNOWN"; level "3"; protein_id "ENSMUSP00000068480.5"; source "ENSEMBL"; tag "CCDS";
chr5	ENSEMBL	transcript	138085084	138107822	.	+	.	gene_id "ENSMUSG00000029729.12"; transcript_id "ENSMUST00000066617.11"; gene_name "Zkscan1"; gene_status "KNOWN"; gene_type "protein_coding"; transcript_type "protein_coding"; transcript_status "KNOWN"; transcript_name "Zkscan1-202"; talon_gene "15861"; talon_transcript "41809"; ccdsid "CCDS19788.1"; level "3"; protein_id "ENSMUSP00000068480.5"; source "ENSEMBL"; tag "CCDS"; transcript_support_level "5";
chr5	ENSEMBL	exon	138085084	138085231	.	+	.	gene_id "ENSMUSG00000029729.12"; transcript_id "ENSMUST00000066617.11"; gene_type "protein_coding"; gene_status "KNOWN"; gene_name "Zkscan1"; transcript_type "protein_coding"; transcript_status "KNOWN"; transcript_name "Zkscan1-202"; exon_number "1"; exon_id "ENSMUSE00000372291.4"; talon_gene "15861"; talon_transcript "41809"; talon_exon "220233"; ccdsid "CCDS19788.1"; exon_status "KNOWN"; level "3"; protein_id "ENSMUSP00000068480.5"; source "ENSEMBL"; tag "CCDS";
chr5	ENSEMBL	exon	138092920	138093432	.	+	.	gene_id "ENSMUSG00000029729.12"; transcript_id "ENSMUST00000066617.11"; gene_type "protein_coding"; gene_status "KNOWN"; gene_name "Zkscan1"; transcript_type "protein_coding"; transcript_status "KNOWN"; transcript_name "Zkscan1-202"; exon_number "2"; exon_id "ENSMUSE00000192121.3"; talon_gene "15861"; talon_transcript "41809"; talon_exon "220235"; ccdsid "CCDS19788.1"; exon_status "KNOWN"; level "3"; protein_id "ENSMUSP00000068480.5"; source "ENSEMBL"; tag "CCDS";
chr5	ENSEMBL	exon	138093992	138094139	.	+	.	gene_id "ENSMUSG00000029729.12"; transcript_id "ENSMUST00000066617.11"; gene_type "protein_coding"; gene_status "KNOWN"; gene_name "Zkscan1"; transcript_type "protein_coding"; transcript_status "KNOWN"; transcript_name "Zkscan1-202"; exon_number "3"; exon_id "ENSMUSE00000192129.3"; talon_gene "15861"; talon_transcript "41809"; talon_exon "220237"; ccdsid "CCDS19788.1"; exon_status "KNOWN"; level "3"; protein_id "ENSMUSP00000068480.5"; source "ENSEMBL"; tag "CCDS";
chr5	ENSEMBL	exon	138100590	138107822	.	+	.	gene_id "ENSMUSG00000029729.12"; transcript_id "ENSMUST00000066617.11"; gene_type "protein_coding"; gene_status "KNOWN"; gene_name "Zkscan1"; transcript_type "protein_coding"; transcript_status "KNOWN"; transcript_name "Zkscan1-202"; exon_number "4"; exon_id "ENSMUSE00000487886.3"; talon_gene "15861"; talon_transcript "41809"; talon_exon "220243"; ccdsid "CCDS19788.1"; exon_status "KNOWN"; level "3"; protein_id "ENSMUSP00000068480.5"; source "ENSEMBL"; tag "CCDS";
chr5	HAVANA	transcript	138092640	138104491	.	+	.	gene_id "ENSMUSG00000029729.12"; transcript_id "ENSMUST00000110962.1"; gene_name "Zkscan1"; gene_status "KNOWN"; gene_type "protein_coding"; transcript_type "protein_coding"; transcript_status "KNOWN"; transcript_name "Zkscan1-203"; talon_gene "15861"; talon_transcript "41811"; ccdsid "CCDS19788.1"; havana_transcript "OTTMUST00000054209.1"; level "2"; protein_id "ENSMUSP00000106587.1"; source "HAVANA"; tag "CCDS"; transcript_support_level "1";
chr5	HAVANA	exon	138092640	138093432	.	+	.	gene_id "ENSMUSG00000029729.12"; transcript_id "ENSMUST00000110962.1"; gene_type "protein_coding"; gene_status "KNOWN"; gene_name "Zkscan1"; transcript_type "protein_coding"; transcript_status "KNOWN"; transcript_name "Zkscan1-203"; exon_number "1"; exon_id "ENSMUSE00000686033.1"; talon_gene "15861"; talon_transcript "41811"; talon_exon "220249"; ccdsid "CCDS19788.1"; exon_status "KNOWN"; level "2"; protein_id "ENSMUSP00000106587.1"; source "HAVANA"; tag "CCDS";
chr5	ENSEMBL	exon	138093992	138094139	.	+	.	gene_id "ENSMUSG00000029729.12"; transcript_id "ENSMUST00000110962.1"; gene_type "protein_coding"; gene_status "KNOWN"; gene_name "Zkscan1"; transcript_type "protein_coding"; transcript_status "KNOWN"; transcript_name "Zkscan1-203"; exon_number "2"; exon_id "ENSMUSE00000192129.3"; talon_gene "15861"; talon_transcript "41811"; talon_exon "220237"; ccdsid "CCDS19788.1"; exon_status "KNOWN"; level "3"; protein_id "ENSMUSP00000068480.5"; source "ENSEMBL"; tag "CCDS";
chr5	HAVANA	exon	138100590	138104491	.	+	.	gene_id "ENSMUSG00000029729.12"; transcript_id "ENSMUST00000110962.1"; gene_type "protein_coding"; gene_status "KNOWN"; gene_name "Zkscan1"; transcript_type "protein_coding"; transcript_status "KNOWN"; transcript_name "Zkscan1-203"; exon_number "3"; exon_id "ENSMUSE00000686032.1"; talon_gene "15861"; talon_transcript "41811"; talon_exon "220250"; ccdsid "CCDS19788.1"; exon_status "KNOWN"; level "2"; protein_id "ENSMUSP00000106587.1"; source "HAVANA"; tag "CCDS";
chr5	TALON	transcript	138100590	138104491	.	+	.	gene_id "ENSMUSG00000029729.12"; transcript_id "ENCODEMT000533153"; gene_name "Zkscan1"; gene_status "KNOWN"; gene_type "protein_coding"; transcript_status "NOVEL"; transcript_name "ENCODEMT000533153"; talon_gene "15861"; talon_transcript "533153"; ISM_to_IDs "41811,532992,533136,533138,533144,533145"; ISM_transcript "TRUE";
chr5	HAVANA	exon	138100590	138104491	.	+	.	gene_id "ENSMUSG00000029729.12"; transcript_id "ENCODEMT000533153"; gene_type "protein_coding"; gene_status "KNOWN"; gene_name "Zkscan1"; transcript_status "NOVEL"; transcript_name "ENCODEMT000533153"; exon_number "1"; exon_id "ENSMUSE00000686032.1"; talon_gene "15861"; talon_transcript "533153"; talon_exon "220250"; ccdsid "CCDS19788.1"; exon_status "KNOWN"; level "2"; protein_id "ENSMUSP00000106587.1"; source "HAVANA"; tag "CCDS";
chr5	HAVANA	gene	138106907	138107108	.	+	.	gene_id "ENSMUSG00000106102.1"; gene_name "Gm43493"; gene_status "KNOWN"; gene_type "processed_pseudogene"; talon_gene "15862"; havana_gene "OTTMUSG00000054657.1"; level "2"; tag "overlapping_locus";
chr5	HAVANA	transcript	138106907	138107108	.	+	.	gene_id "ENSMUSG00000106102.1"; transcript_id "ENSMUST00000199837.1"; gene_name "Gm43493"; gene_status "KNOWN"; gene_type "processed_pseudogene"; transcript_type "processed_pseudogene"; transcript_status "KNOWN"; transcript_name "Gm43493-201"; talon_gene "15862"; talon_transcript "41812"; havana_transcript "OTTMUST00000135510.1"; level "2"; ont "PGO:0000004"; source "HAVANA"; tag "basic"; transcript_support_level "NA";
chr5	HAVANA	exon	138106907	138107108	.	+	.	gene_id "ENSMUSG00000106102.1"; transcript_id "ENSMUST00000199837.1"; gene_type "processed_pseudogene"; gene_status "KNOWN"; gene_name "Gm43493"; transcript_type "processed_pseudogene"; transcript_status "KNOWN"; transcript_name "Gm43493-201"; exon_number "1"; exon_id "ENSMUSE00001350675.1"; talon_gene "15862"; talon_transcript "41812"; talon_exon "220251"; exon_status "KNOWN"; level "2"; ont "PGO:0000004"; source "HAVANA"; tag "basic";
chr5	HAVANA	gene	138116903	138134216	.	+	.	gene_id "ENSMUSG00000037017.15"; gene_name "Zscan21"; gene_status "KNOWN"; gene_type "protein_coding"; talon_gene "15863"; havana_gene "OTTMUSG00000022636.3"; level "1";
chr5	HAVANA	transcript	138116903	138134213	.	+	.	gene_id "ENSMUSG00000037017.15"; transcript_id "ENSMUST00000062350.14"; gene_name "Zscan21"; gene_status "KNOWN"; gene_type "protein_coding"; transcript_type "protein_coding"; transcript_status "KNOWN"; transcript_name "Zscan21-201"; talon_gene "15863"; talon_transcript "41813"; ccdsid "CCDS19790.1"; havana_transcript "OTTMUST00000054237.1"; level "2"; protein_id "ENSMUSP00000053430.8"; source "HAVANA"; tag "CCDS"; transcript_support_level "1";
chr5	HAVANA	exon	138116903	138116988	.	+	.	gene_id "ENSMUSG00000037017.15"; transcript_id "ENSMUST00000062350.14"; gene_type "protein_coding"; gene_status "KNOWN"; gene_name "Zscan21"; transcript_type "protein_coding"; transcript_status "KNOWN"; transcript_name "Zscan21-201"; exon_number "1"; exon_id "ENSMUSE00000492375.5"; talon_gene "15863"; talon_transcript "41813"; talon_exon "220252"; ccdsid "CCDS19790.1"; exon_status "KNOWN"; level "2"; protein_id "ENSMUSP00000053430.8"; source "HAVANA"; tag "CCDS";
chr5	HAVANA	exon	138117836	138117920	.	+	.	gene_id "ENSMUSG00000037017.15"; transcript_id "ENSMUST00000062350.14"; gene_type "protein_coding"; gene_status "KNOWN"; gene_name "Zscan21"; transcript_type "protein_coding"; transcript_status "KNOWN"; transcript_name "Zscan21-201"; exon_number "2"; exon_id "ENSMUSE00001208847.1"; talon_gene "15863"; talon_transcript "41813"; talon_exon "220254"; ccdsid "CCDS19790.1"; exon_status "KNOWN"; level "2"; protein_id "ENSMUSP00000053430.8"; source "HAVANA"; tag "CCDS";
chr5	HAVANA	exon	138124978	138125690	.	+	.	gene_id "ENSMUSG00000037017.15"; transcript_id "ENSMUST00000062350.14"; gene_type "protein_coding"; gene_status "KNOWN"; gene_name "Zscan21"; transcript_type "protein_coding"; transcript_status "KNOWN"; transcript_name "Zscan21-201"; exon_number "3"; exon_id "ENSMUSE00000304682.3"; talon_gene "15863"; talon_transcript "41813"; talon_exon "220256"; ccdsid "CCDS19790.1"; exon_status "KNOWN"; level "2"; protein_id "ENSMUSP00000053430.8"; source "HAVANA"; tag "CCDS";
chr5	HAVANA	exon	138126454	138126646	.	+	.	gene_id "ENSMUSG00000037017.15"; transcript_id "ENSMUST00000062350.14"; gene_type "protein_coding"; gene_status "KNOWN"; gene_name "Zscan21"; transcript_type "protein_coding"; transcript_status "KNOWN"; transcript_name "Zscan21-201"; exon_number "4"; exon_id "ENSMUSE00000192118.3"; talon_gene "15863"; talon_transcript "41813"; talon_exon "220258"; ccdsid "CCDS19790.1"; exon_status "KNOWN"; level "2"; protein_id "ENSMUSP00000053430.8"; source "HAVANA"; tag "CCDS";
chr5	HAVANA	exon	138133039	138134213	.	+	.	gene_id "ENSMUSG00000037017.15"; transcript_id "ENSMUST00000062350.14"; gene_type "protein_coding"; gene_status "KNOWN"; gene_name "Zscan21"; transcript_type "protein_coding"; transcript_status "KNOWN"; transcript_name "Zscan21-201"; exon_number "5"; exon_id "ENSMUSE00000706497.1"; talon_gene "15863"; talon_transcript "41813"; talon_exon "220260"; ccdsid "CCDS19790.1"; exon_status "KNOWN"; level "2"; protein_id "ENSMUSP00000053430.8"; source "HAVANA"; tag "CCDS";
chr5	HAVANA	transcript	138116916	138134265	.	+	.	gene_id "ENSMUSG00000037017.15"; transcript_id "ENSMUST00000110961.8"; gene_name "Zscan21"; gene_status "KNOWN"; gene_type "protein_coding"; transcript_type "protein_coding"; transcript_status "KNOWN"; transcript_name "Zscan21-205"; talon_gene "15863"; talon_transcript "41814"; ccdsid "CCDS19790.1"; havana_transcript "OTTMUST00000054235.1"; level "2"; protein_id "ENSMUSP00000106586.2"; source "HAVANA"; tag "CCDS"; transcript_support_level "1";
chr5	HAVANA	exon	138116916	138117007	.	+	.	gene_id "ENSMUSG00000037017.15"; transcript_id "ENSMUST00000110961.8"; gene_type "protein_coding"; gene_status "KNOWN"; gene_name "Zscan21"; transcript_type "protein_coding"; transcript_status "KNOWN"; transcript_name "Zscan21-205"; exon_number "1"; exon_id "ENSMUSE00000686031.2"; talon_gene "15863"; talon_transcript "41814"; talon_exon "220261"; ccdsid "CCDS19790.1"; exon_status "KNOWN"; level "2"; protein_id "ENSMUSP00000106586.2"; source "HAVANA"; tag "CCDS";
chr5	HAVANA	exon	138117836	138117920	.	+	.	gene_id "ENSMUSG00000037017.15"; transcript_id "ENSMUST00000110961.8"; gene_type "protein_coding"; gene_status "KNOWN"; gene_name "Zscan21"; transcript_type "protein_coding"; transcript_status "KNOWN"; transcript_name "Zscan21-205"; exon_number "2"; exon_id "ENSMUSE00001208847.1"; talon_gene "15863"; talon_transcript "41814"; talon_exon "220254"; ccdsid "CCDS19790.1"; exon_status "KNOWN"; level "2"; protein_id "ENSMUSP00000053430.8"; source "HAVANA"; tag "CCDS";
chr5	HAVANA	exon	138124978	138125690	.	+	.	gene_id "ENSMUSG00000037017.15"; transcript_id "ENSMUST00000110961.8"; gene_type "protein_coding"; gene_status "KNOWN"; gene_name "Zscan21"; transcript_type "protein_coding"; transcript_status "KNOWN"; transcript_name "Zscan21-205"; exon_number "3"; exon_id "ENSMUSE00000304682.3"; talon_gene "15863"; talon_transcript "41814"; talon_exon "220256"; ccdsid "CCDS19790.1"; exon_status "KNOWN"; level "2"; protein_id "ENSMUSP00000053430.8"; source "HAVANA"; tag "CCDS";
chr5	HAVANA	exon	138126454	138126646	.	+	.	gene_id "ENSMUSG00000037017.15"; transcript_id "ENSMUST00000110961.8"; gene_type "protein_coding"; gene_status "KNOWN"; gene_name "Zscan21"; transcript_type "protein_coding"; transcript_status "KNOWN"; transcript_name "Zscan21-205"; exon_number "4"; exon_id "ENSMUSE00000192118.3"; talon_gene "15863"; talon_transcript "41814"; talon_exon "220258"; ccdsid "CCDS19790.1"; exon_status "KNOWN"; level "2"; protein_id "ENSMUSP00000053430.8"; source "HAVANA"; tag "CCDS";
chr5	HAVANA	exon	138133039	138134265	.	+	.	gene_id "ENSMUSG00000037017.15"; transcript_id "ENSMUST00000110961.8"; gene_type "protein_coding"; gene_status "KNOWN"; gene_name "Zscan21"; transcript_type "protein_coding"; transcript_status "KNOWN"; transcript_name "Zscan21-205"; exon_number "5"; exon_id "ENSMUSE00000686030.2"; talon_gene "15863"; talon_transcript "41814"; talon_exon "220263"; ccdsid "CCDS19790.1"; exon_status "KNOWN"; level "2"; protein_id "ENSMUSP00000106586.2"; source "HAVANA"; tag "CCDS";
chr5	HAVANA	transcript	138116937	138134214	.	+	.	gene_id "ENSMUSG00000037017.15"; transcript_id "ENSMUST00000080732.9"; gene_name "Zscan21"; gene_status "KNOWN"; gene_type "protein_coding"; transcript_type "protein_coding"; transcript_status "KNOWN"; transcript_name "Zscan21-202"; talon_gene "15863"; talon_transcript "41815"; ccdsid "CCDS19790.1"; havana_transcript "OTTMUST00000054238.1"; level "2"; protein_id "ENSMUSP00000079557.3"; source "HAVANA"; tag "CCDS"; transcript_support_level "1";
chr5	HAVANA	exon	138116937	138116988	.	+	.	gene_id "ENSMUSG00000037017.15"; transcript_id "ENSMUST00000080732.9"; gene_type "protein_coding"; gene_status "KNOWN"; gene_name "Zscan21"; transcript_type "protein_coding"; transcript_status "KNOWN"; transcript_name "Zscan21-202"; exon_number "1"; exon_id "ENSMUSE00000378909.6"; talon_gene "15863"; talon_transcript "41815"; talon_exon "220264"; ccdsid "CCDS19790.1"; exon_status "KNOWN"; level "2"; protein_id "ENSMUSP00000079557.3"; source "HAVANA"; tag "CCDS";
chr5	HAVANA	exon	138124978	138125690	.	+	.	gene_id "ENSMUSG00000037017.15"; transcript_id "ENSMUST00000080732.9"; gene_type "protein_coding"; gene_status "KNOWN"; gene_name "Zscan21"; transcript_type "protein_coding"; transcript_status "KNOWN"; transcript_name "Zscan21-202"; exon_number "2"; exon_id "ENSMUSE00000304682.3"; talon_gene "15863"; talon_transcript "41815"; talon_exon "220256"; ccdsid "CCDS19790.1"; exon_status "KNOWN"; level "2"; protein_id "ENSMUSP00000053430.8"; source "HAVANA"; tag "CCDS";
chr5	HAVANA	exon	138126454	138126646	.	+	.	gene_id "ENSMUSG00000037017.15"; transcript_id "ENSMUST00000080732.9"; gene_type "protein_coding"; gene_status "KNOWN"; gene_name "Zscan21"; transcript_type "protein_coding"; transcript_status "KNOWN"; transcript_name "Zscan21-202"; exon_number "3"; exon_id "ENSMUSE00000192118.3"; talon_gene "15863"; talon_transcript "41815"; talon_exon "220258"; ccdsid "CCDS19790.1"; exon_status "KNOWN"; level "2"; protein_id "ENSMUSP00000053430.8"; source "HAVANA"; tag "CCDS";
chr5	HAVANA	exon	138133039	138134214	.	+	.	gene_id "ENSMUSG00000037017.15"; transcript_id "ENSMUST00000080732.9"; gene_type "protein_coding"; gene_status "KNOWN"; gene_name "Zscan21"; transcript_type "protein_coding"; transcript_status "KNOWN"; transcript_name "Zscan21-202"; exon_number "4"; exon_id "ENSMUSE00000363909.4"; talon_gene "15863"; talon_transcript "41815"; talon_exon "220266"; ccdsid "CCDS19790.1"; exon_status "KNOWN"; level "2"; protein_id "ENSMUSP00000079557.3"; source "HAVANA"; tag "CCDS";
chr5	HAVANA	transcript	138116937	138134265	.	+	.	gene_id "ENSMUSG00000037017.15"; transcript_id "ENSMUST00000110960.8"; gene_name "Zscan21"; gene_status "KNOWN"; gene_type "protein_coding"; transcript_type "protein_coding"; transcript_status "KNOWN"; transcript_name "Zscan21-204"; talon_gene "15863"; talon_transcript "41816"; ccdsid "CCDS19790.1"; havana_transcript "OTTMUST00000054236.1"; level "2"; protein_id "ENSMUSP00000106585.2"; source "HAVANA"; tag "CCDS"; transcript_support_level "1";
chr5	HAVANA	exon	138116937	138117007	.	+	.	gene_id "ENSMUSG00000037017.15"; transcript_id "ENSMUST00000110960.8"; gene_type "protein_coding"; gene_status "KNOWN"; gene_name "Zscan21"; transcript_type "protein_coding"; transcript_status "KNOWN"; transcript_name "Zscan21-204"; exon_number "1"; exon_id "ENSMUSE00000706500.1"; talon_gene "15863"; talon_transcript "41816"; talon_exon "220267"; ccdsid "CCDS19790.1"; exon_status "KNOWN"; level "2"; protein_id "ENSMUSP00000106585.2"; source "HAVANA"; tag "CCDS";
chr5	HAVANA	exon	138124978	138125690	.	+	.	gene_id "ENSMUSG00000037017.15"; transcript_id "ENSMUST00000110960.8"; gene_type "protein_coding"; gene_status "KNOWN"; gene_name "Zscan21"; transcript_type "protein_coding"; transcript_status "KNOWN"; transcript_name "Zscan21-204"; exon_number "2"; exon_id "ENSMUSE00000304682.3"; talon_gene "15863"; talon_transcript "41816"; talon_exon "220256"; ccdsid "CCDS19790.1"; exon_status "KNOWN"; level "2"; protein_id "ENSMUSP00000053430.8"; source "HAVANA"; tag "CCDS";
chr5	HAVANA	exon	138126454	138126646	.	+	.	gene_id "ENSMUSG00000037017.15"; transcript_id "ENSMUST00000110960.8"; gene_type "protein_coding"; gene_status "KNOWN"; gene_name "Zscan21"; transcript_type "protein_coding"; transcript_status "KNOWN"; transcript_name "Zscan21-204"; exon_number "3"; exon_id "ENSMUSE00000192118.3"; talon_gene "15863"; talon_transcript "41816"; talon_exon "220258"; ccdsid "CCDS19790.1"; exon_status "KNOWN"; level "2"; protein_id "ENSMUSP00000053430.8"; source "HAVANA"; tag "CCDS";
chr5	HAVANA	exon	138133039	138134265	.	+	.	gene_id "ENSMUSG00000037017.15"; transcript_id "ENSMUST00000110960.8"; gene_type "protein_coding"; gene_status "KNOWN"; gene_name "Zscan21"; transcript_type "protein_coding"; transcript_status "KNOWN"; transcript_name "Zscan21-204"; exon_number "4"; exon_id "ENSMUSE00000686030.2"; talon_gene "15863"; talon_transcript "41816"; talon_exon "220263"; ccdsid "CCDS19790.1"; exon_status "KNOWN"; level "2"; protein_id "ENSMUSP00000106586.2"; source "HAVANA"; tag "CCDS";
chr5	HAVANA	transcript	138117041	138134216	.	+	.	gene_id "ENSMUSG00000037017.15"; transcript_id "ENSMUST00000110959.1"; gene_name "Zscan21"; gene_status "KNOWN"; gene_type "protein_coding"; transcript_type "protein_coding"; transcript_status "KNOWN"; transcript_name "Zscan21-203"; talon_gene "15863"; talon_transcript "41819"; ccdsid "CCDS19790.1"; havana_transcript "OTTMUST00000054239.1"; level "2"; protein_id "ENSMUSP00000106584.1"; source "HAVANA"; tag "CCDS"; transcript_support_level "1";
chr5	HAVANA	exon	138117041	138117920	.	+	.	gene_id "ENSMUSG00000037017.15"; transcript_id "ENSMUST00000110959.1"; gene_type "protein_coding"; gene_status "KNOWN"; gene_name "Zscan21"; transcript_type "protein_coding"; transcript_status "KNOWN"; transcript_name "Zscan21-203"; exon_number "1"; exon_id "ENSMUSE00000686029.1"; talon_gene "15863"; talon_transcript "41819"; talon_exon "220277"; ccdsid "CCDS19790.1"; exon_status "KNOWN"; level "2"; protein_id "ENSMUSP00000106584.1"; source "HAVANA"; tag "CCDS";
chr5	HAVANA	exon	138124978	138125690	.	+	.	gene_id "ENSMUSG00000037017.15"; transcript_id "ENSMUST00000110959.1"; gene_type "protein_coding"; gene_status "KNOWN"; gene_name "Zscan21"; transcript_type "protein_coding"; transcript_status "KNOWN"; transcript_name "Zscan21-203"; exon_number "2"; exon_id "ENSMUSE00000304682.3"; talon_gene "15863"; talon_transcript "41819"; talon_exon "220256"; ccdsid "CCDS19790.1"; exon_status "KNOWN"; level "2"; protein_id "ENSMUSP00000053430.8"; source "HAVANA"; tag "CCDS";
chr5	HAVANA	exon	138126454	138126646	.	+	.	gene_id "ENSMUSG00000037017.15"; transcript_id "ENSMUST00000110959.1"; gene_type "protein_coding"; gene_status "KNOWN"; gene_name "Zscan21"; transcript_type "protein_coding"; transcript_status "KNOWN"; transcript_name "Zscan21-203"; exon_number "3"; exon_id "ENSMUSE00000192118.3"; talon_gene "15863"; talon_transcript "41819"; talon_exon "220258"; ccdsid "CCDS19790.1"; exon_status "KNOWN"; level "2"; protein_id "ENSMUSP00000053430.8"; source "HAVANA"; tag "CCDS";
chr5	HAVANA	exon	138133039	138134216	.	+	.	gene_id "ENSMUSG00000037017.15"; transcript_id "ENSMUST00000110959.1"; gene_type "protein_coding"; gene_status "KNOWN"; gene_name "Zscan21"; transcript_type "protein_coding"; transcript_status "KNOWN"; transcript_name "Zscan21-203"; exon_number "4"; exon_id "ENSMUSE00000686028.1"; talon_gene "15863"; talon_transcript "41819"; talon_exon "220278"; ccdsid "CCDS19790.1"; exon_status "KNOWN"; level "2"; protein_id "ENSMUSP00000106584.1"; source "HAVANA"; tag "CCDS";
chr5	HAVANA	gene	138139702	138155700	.	-	.	gene_id "ENSMUSG00000037007.17"; gene_name "Zfp113"; gene_status "KNOWN"; gene_type "protein_coding"; talon_gene "15864"; havana_gene "OTTMUSG00000022637.1"; level "2";
chr5	HAVANA	transcript	138139702	138155744	.	-	.	gene_id "ENSMUSG00000037007.17"; transcript_id "ENSMUST00000049393.14"; gene_name "Zfp113"; gene_status "KNOWN"; gene_type "protein_coding"; transcript_type "protein_coding"; transcript_status "KNOWN"; transcript_name "Zfp113-201"; talon_gene "15864"; talon_transcript "41820"; ccdsid "CCDS19791.1"; havana_transcript "OTTMUST00000054242.1"; level "2"; protein_id "ENSMUSP00000041796.8"; source "HAVANA"; tag "CCDS"; transcript_support_level "1";
chr5	HAVANA	exon	138155630	138155744	.	-	.	gene_id "ENSMUSG00000037007.17"; transcript_id "ENSMUST00000049393.14"; gene_type "protein_coding"; gene_status "KNOWN"; gene_name "Zfp113"; transcript_type "protein_coding"; transcript_status "KNOWN"; transcript_name "Zfp113-201"; exon_number "1"; exon_id "ENSMUSE00000686027.1"; talon_gene "15864"; talon_transcript "41820"; talon_exon "220279"; ccdsid "CCDS19791.1"; exon_status "KNOWN"; level "2"; protein_id "ENSMUSP00000041796.8"; source "HAVANA"; tag "CCDS";
chr5	HAVANA	exon	138152845	138152969	.	-	.	gene_id "ENSMUSG00000037007.17"; transcript_id "ENSMUST00000049393.14"; gene_type "protein_coding"; gene_status "KNOWN"; gene_name "Zfp113"; transcript_type "protein_coding"; transcript_status "KNOWN"; transcript_name "Zfp113-201"; exon_number "2"; exon_id "ENSMUSE00001250315.1"; talon_gene "15864"; talon_transcript "41820"; talon_exon "220281"; ccdsid "CCDS19791.1"; exon_status "KNOWN"; level "2"; protein_id "ENSMUSP00000041796.8"; source "HAVANA"; tag "CCDS";
chr5	ENSEMBL	exon	138151205	138151296	.	-	.	gene_id "ENSMUSG00000037007.17"; transcript_id "ENSMUST00000049393.14"; gene_type "protein_coding"; gene_status "KNOWN"; gene_name "Zfp113"; transcript_type "protein_coding"; transcript_status "KNOWN"; transcript_name "Zfp113-201"; exon_number "3"; exon_id "ENSMUSE00001226474.1"; talon_gene "15864"; talon_transcript "41820"; talon_exon "220283"; ccdsid "CCDS19791.1"; exon_status "KNOWN"; level "3"; protein_id "ENSMUSP00000127561.1"; source "ENSEMBL"; tag "CCDS";
chr5	ENSEMBL	exon	138150607	138150733	.	-	.	gene_id "ENSMUSG00000037007.17"; transcript_id "ENSMUST00000049393.14"; gene_type "protein_coding"; gene_status "KNOWN"; gene_name "Zfp113"; transcript_type "protein_coding"; transcript_status "KNOWN"; transcript_name "Zfp113-201"; exon_number "4"; exon_id "ENSMUSE00000974758.1"; talon_gene "15864"; talon_transcript "41820"; talon_exon "220285"; ccdsid "CCDS19791.1"; exon_status "KNOWN"; level "3"; protein_id "ENSMUSP00000127561.1"; source "ENSEMBL"; tag "CCDS";
chr5	HAVANA	exon	138139702	138145712	.	-	.	gene_id "ENSMUSG00000037007.17"; transcript_id "ENSMUST00000049393.14"; gene_type "protein_coding"; gene_status "KNOWN"; gene_name "Zfp113"; transcript_type "protein_coding"; transcript_status "KNOWN"; transcript_name "Zfp113-201"; exon_number "5"; exon_id "ENSMUSE00000648544.3"; talon_gene "15864"; talon_transcript "41820"; talon_exon "220287"; ccdsid "CCDS19791.1"; exon_status "KNOWN"; level "2"; protein_id "ENSMUSP00000041796.8"; source "HAVANA"; tag "CCDS";
chr5	HAVANA	transcript	138150519	138155700	.	-	.	gene_id "ENSMUSG00000037007.17"; transcript_id "ENSMUST00000144786.1"; gene_name "Zfp113"; gene_status "KNOWN"; gene_type "protein_coding"; transcript_type "retained_intron"; transcript_status "KNOWN"; transcript_name "Zfp113-203"; talon_gene "15864"; talon_transcript "41822"; havana_transcript "OTTMUST00000054244.1"; level "2"; source "HAVANA"; transcript_support_level "2";
chr5	HAVANA	exon	138155630	138155700	.	-	.	gene_id "ENSMUSG00000037007.17"; transcript_id "ENSMUST00000144786.1"; gene_type "protein_coding"; gene_status "KNOWN"; gene_name "Zfp113"; transcript_type "retained_intron"; transcript_status "KNOWN"; transcript_name "Zfp113-203"; exon_number "1"; exon_id "ENSMUSE00000805539.1"; talon_gene "15864"; talon_transcript "41822"; talon_exon "220290"; exon_status "KNOWN"; level "2"; source "HAVANA";
chr5	HAVANA	exon	138152845	138152969	.	-	.	gene_id "ENSMUSG00000037007.17"; transcript_id "ENSMUST00000144786.1"; gene_type "protein_coding"; gene_status "KNOWN"; gene_name "Zfp113"; transcript_type "retained_intron"; transcript_status "KNOWN"; transcript_name "Zfp113-203"; exon_number "2"; exon_id "ENSMUSE00001250315.1"; talon_gene "15864"; talon_transcript "41822"; talon_exon "220281"; ccdsid "CCDS19791.1"; exon_status "KNOWN"; level "2"; protein_id "ENSMUSP00000041796.8"; source "HAVANA"; tag "CCDS";
chr5	ENSEMBL	exon	138151205	138151296	.	-	.	gene_id "ENSMUSG00000037007.17"; transcript_id "ENSMUST00000144786.1"; gene_type "protein_coding"; gene_status "KNOWN"; gene_name "Zfp113"; transcript_type "retained_intron"; transcript_status "KNOWN"; transcript_name "Zfp113-203"; exon_number "3"; exon_id "ENSMUSE00001226474.1"; talon_gene "15864"; talon_transcript "41822"; talon_exon "220283"; ccdsid "CCDS19791.1"; exon_status "KNOWN"; level "3"; protein_id "ENSMUSP00000127561.1"; source "ENSEMBL"; tag "CCDS";
chr5	HAVANA	exon	138150519	138150733	.	-	.	gene_id "ENSMUSG00000037007.17"; transcript_id "ENSMUST00000144786.1"; gene_type "protein_coding"; gene_status "KNOWN"; gene_name "Zfp113"; transcript_type "retained_intron"; transcript_status "KNOWN"; transcript_name "Zfp113-203"; exon_number "4"; exon_id "ENSMUSE00000807962.1"; talon_gene "15864"; talon_transcript "41822"; talon_exon "220291"; exon_status "KNOWN"; level "2"; source "HAVANA";
chr5	HAVANA	gene	138161071	138163978	.	+	.	gene_id "ENSMUSG00000019494.14"; gene_name "Cops6"; gene_status "KNOWN"; gene_type "protein_coding"; talon_gene "15865"; havana_gene "OTTMUSG00000022638.2"; level "2";
chr5	HAVANA	transcript	138161071	138164646	.	+	.	gene_id "ENSMUSG00000019494.14"; transcript_id "ENSMUST00000019638.14"; gene_name "Cops6"; gene_status "KNOWN"; gene_type "protein_coding"; transcript_type "protein_coding"; transcript_status "KNOWN"; transcript_name "Cops6-201"; talon_gene "15865"; talon_transcript "41824"; ccdsid "CCDS19792.1"; havana_transcript "OTTMUST00000054245.2"; level "2"; protein_id "ENSMUSP00000019638.8"; source "HAVANA"; tag "CCDS"; transcript_support_level "1";
chr5	HAVANA	exon	138161071	138161182	.	+	.	gene_id "ENSMUSG00000019494.14"; transcript_id "ENSMUST00000019638.14"; gene_type "protein_coding"; gene_status "KNOWN"; gene_name "Cops6"; transcript_type "protein_coding"; transcript_status "KNOWN"; transcript_name "Cops6-201"; exon_number "1"; exon_id "ENSMUSE00000750346.1"; talon_gene "15865"; talon_transcript "41824"; talon_exon "220295"; ccdsid "CCDS19792.1"; exon_status "KNOWN"; level "2"; protein_id "ENSMUSP00000019638.8"; source "HAVANA"; tag "CCDS";
chr5	HAVANA	exon	138161375	138161497	.	+	.	gene_id "ENSMUSG00000019494.14"; transcript_id "ENSMUST00000019638.14"; gene_type "protein_coding"; gene_status "KNOWN"; gene_name "Cops6"; transcript_type "protein_coding"; transcript_status "KNOWN"; transcript_name "Cops6-201"; exon_number "2"; exon_id "ENSMUSE00001307209.1"; talon_gene "15865"; talon_transcript "41824"; talon_exon "220297"; ccdsid "CCDS19792.1"; exon_status "KNOWN"; level "2"; protein_id "ENSMUSP00000019638.8"; source "HAVANA"; tag "CCDS";
chr5	HAVANA	exon	138161674	138161805	.	+	.	gene_id "ENSMUSG00000019494.14"; transcript_id "ENSMUST00000019638.14"; gene_type "protein_coding"; gene_status "KNOWN"; gene_name "Cops6"; transcript_type "protein_coding"; transcript_status "KNOWN"; transcript_name "Cops6-201"; exon_number "3"; exon_id "ENSMUSE00001265783.1"; talon_gene "15865"; talon_transcript "41824"; talon_exon "220299"; ccdsid "CCDS19792.1"; exon_status "KNOWN"; level "2"; protein_id "ENSMUSP00000019638.8"; source "HAVANA"; tag "CCDS";
chr5	HAVANA	exon	138162137	138162225	.	+	.	gene_id "ENSMUSG00000019494.14"; transcript_id "ENSMUST00000019638.14"; gene_type "protein_coding"; gene_status "KNOWN"; gene_name "Cops6"; transcript_type "protein_coding"; transcript_status "KNOWN"; transcript_name "Cops6-201"; exon_number "4"; exon_id "ENSMUSE00001232311.1"; talon_gene "15865"; talon_transcript "41824"; talon_exon "220301"; ccdsid "CCDS19792.1"; exon_status "KNOWN"; level "2"; protein_id "ENSMUSP00000019638.8"; source "HAVANA"; tag "CCDS";
chr5	HAVANA	exon	138162322	138162384	.	+	.	gene_id "ENSMUSG00000019494.14"; transcript_id "ENSMUST00000019638.14"; gene_type "protein_coding"; gene_status "KNOWN"; gene_name "Cops6"; transcript_type "protein_coding"; transcript_status "KNOWN"; transcript_name "Cops6-201"; exon_number "5"; exon_id "ENSMUSE00001242222.1"; talon_gene "15865"; talon_transcript "41824"; talon_exon "220303"; ccdsid "CCDS19792.1"; exon_status "KNOWN"; level "2"; protein_id "ENSMUSP00000019638.8"; source "HAVANA"; tag "CCDS";
chr5	HAVANA	exon	138162735	138162782	.	+	.	gene_id "ENSMUSG00000019494.14"; transcript_id "ENSMUST00000019638.14"; gene_type "protein_coding"; gene_status "KNOWN"; gene_name "Cops6"; transcript_type "protein_coding"; transcript_status "KNOWN"; transcript_name "Cops6-201"; exon_number "6"; exon_id "ENSMUSE00001273128.1"; talon_gene "15865"; talon_transcript "41824"; talon_exon "220305"; ccdsid "CCDS19792.1"; exon_status "KNOWN"; level "2"; protein_id "ENSMUSP00000019638.8"; source "HAVANA"; tag "CCDS";
chr5	HAVANA	exon	138163130	138163244	.	+	.	gene_id "ENSMUSG00000019494.14"; transcript_id "ENSMUST00000019638.14"; gene_type "protein_coding"; gene_status "KNOWN"; gene_name "Cops6"; transcript_type "protein_coding"; transcript_status "KNOWN"; transcript_name "Cops6-201"; exon_number "7"; exon_id "ENSMUSE00001260826.1"; talon_gene "15865"; talon_transcript "41824"; talon_exon "220307"; ccdsid "CCDS19792.1"; exon_status "KNOWN"; level "2"; protein_id "ENSMUSP00000019638.8"; source "HAVANA"; tag "CCDS";
chr5	HAVANA	exon	138163327	138163419	.	+	.	gene_id "ENSMUSG00000019494.14"; transcript_id "ENSMUST00000019638.14"; gene_type "protein_coding"; gene_status "KNOWN"; gene_name "Cops6"; transcript_type "protein_coding"; transcript_status "KNOWN"; transcript_name "Cops6-201"; exon_number "8"; exon_id "ENSMUSE00000192133.3"; talon_gene "15865"; talon_transcript "41824"; talon_exon "220309"; ccdsid "CCDS19792.1"; exon_status "KNOWN"; level "2"; protein_id "ENSMUSP00000019638.8"; source "HAVANA"; tag "CCDS";
chr5	HAVANA	exon	138163509	138163609	.	+	.	gene_id "ENSMUSG00000019494.14"; transcript_id "ENSMUST00000019638.14"; gene_type "protein_coding"; gene_status "KNOWN"; gene_name "Cops6"; transcript_type "protein_coding"; transcript_status "KNOWN"; transcript_name "Cops6-201"; exon_number "9"; exon_id "ENSMUSE00000192134.3"; talon_gene "15865"; talon_transcript "41824"; talon_exon "220311"; ccdsid "CCDS19792.1"; exon_status "KNOWN"; level "2"; protein_id "ENSMUSP00000019638.8"; source "HAVANA"; tag "CCDS";
chr5	HAVANA	exon	138163736	138164646	.	+	.	gene_id "ENSMUSG00000019494.14"; transcript_id "ENSMUST00000019638.14"; gene_type "protein_coding"; gene_status "KNOWN"; gene_name "Cops6"; transcript_type "protein_coding"; transcript_status "KNOWN"; transcript_name "Cops6-201"; exon_number "10"; exon_id "ENSMUSE00000389013.6"; talon_gene "15865"; talon_transcript "41824"; talon_exon "220313"; ccdsid "CCDS19792.1"; exon_status "KNOWN"; level "2"; protein_id "ENSMUSP00000019638.8"; source "HAVANA"; tag "CCDS";
chr5	TALON	transcript	138161071	138163978	.	+	.	gene_id "ENSMUSG00000019494.14"; transcript_id "ENCODEMT000533900"; gene_name "Cops6"; gene_status "KNOWN"; gene_type "protein_coding"; transcript_status "NOVEL"; transcript_name "ENCODEMT000533900"; talon_gene "15865"; talon_transcript "533900"; ISM-prefix_to_IDs "41824"; ISM-prefix_transcript "TRUE"; ISM_to_IDs "41824"; ISM_transcript "TRUE";
chr5	HAVANA	exon	138161071	138161182	.	+	.	gene_id "ENSMUSG00000019494.14"; transcript_id "ENCODEMT000533900"; gene_type "protein_coding"; gene_status "KNOWN"; gene_name "Cops6"; transcript_status "NOVEL"; transcript_name "ENCODEMT000533900"; exon_number "1"; exon_id "ENSMUSE00000750346.1"; talon_gene "15865"; talon_transcript "533900"; talon_exon "220295"; ccdsid "CCDS19792.1"; exon_status "KNOWN"; level "2"; protein_id "ENSMUSP00000019638.8"; source "HAVANA"; tag "CCDS";
chr5	HAVANA	exon	138161375	138161497	.	+	.	gene_id "ENSMUSG00000019494.14"; transcript_id "ENCODEMT000533900"; gene_type "protein_coding"; gene_status "KNOWN"; gene_name "Cops6"; transcript_status "NOVEL"; transcript_name "ENCODEMT000533900"; exon_number "2"; exon_id "ENSMUSE00001307209.1"; talon_gene "15865"; talon_transcript "533900"; talon_exon "220297"; ccdsid "CCDS19792.1"; exon_status "KNOWN"; level "2"; protein_id "ENSMUSP00000019638.8"; source "HAVANA"; tag "CCDS";
chr5	HAVANA	exon	138161674	138161805	.	+	.	gene_id "ENSMUSG00000019494.14"; transcript_id "ENCODEMT000533900"; gene_type "protein_coding"; gene_status "KNOWN"; gene_name "Cops6"; transcript_status "NOVEL"; transcript_name "ENCODEMT000533900"; exon_number "3"; exon_id "ENSMUSE00001265783.1"; talon_gene "15865"; talon_transcript "533900"; talon_exon "220299"; ccdsid "CCDS19792.1"; exon_status "KNOWN"; level "2"; protein_id "ENSMUSP00000019638.8"; source "HAVANA"; tag "CCDS";
chr5	HAVANA	exon	138162137	138162225	.	+	.	gene_id "ENSMUSG00000019494.14"; transcript_id "ENCODEMT000533900"; gene_type "protein_coding"; gene_status "KNOWN"; gene_name "Cops6"; transcript_status "NOVEL"; transcript_name "ENCODEMT000533900"; exon_number "4"; exon_id "ENSMUSE00001232311.1"; talon_gene "15865"; talon_transcript "533900"; talon_exon "220301"; ccdsid "CCDS19792.1"; exon_status "KNOWN"; level "2"; protein_id "ENSMUSP00000019638.8"; source "HAVANA"; tag "CCDS";
chr5	HAVANA	exon	138162322	138162384	.	+	.	gene_id "ENSMUSG00000019494.14"; transcript_id "ENCODEMT000533900"; gene_type "protein_coding"; gene_status "KNOWN"; gene_name "Cops6"; transcript_status "NOVEL"; transcript_name "ENCODEMT000533900"; exon_number "5"; exon_id "ENSMUSE00001242222.1"; talon_gene "15865"; talon_transcript "533900"; talon_exon "220303"; ccdsid "CCDS19792.1"; exon_status "KNOWN"; level "2"; protein_id "ENSMUSP00000019638.8"; source "HAVANA"; tag "CCDS";
chr5	HAVANA	exon	138162735	138162782	.	+	.	gene_id "ENSMUSG00000019494.14"; transcript_id "ENCODEMT000533900"; gene_type "protein_coding"; gene_status "KNOWN"; gene_name "Cops6"; transcript_status "NOVEL"; transcript_name "ENCODEMT000533900"; exon_number "6"; exon_id "ENSMUSE00001273128.1"; talon_gene "15865"; talon_transcript "533900"; talon_exon "220305"; ccdsid "CCDS19792.1"; exon_status "KNOWN"; level "2"; protein_id "ENSMUSP00000019638.8"; source "HAVANA"; tag "CCDS";
chr5	HAVANA	exon	138163130	138163244	.	+	.	gene_id "ENSMUSG00000019494.14"; transcript_id "ENCODEMT000533900"; gene_type "protein_coding"; gene_status "KNOWN"; gene_name "Cops6"; transcript_status "NOVEL"; transcript_name "ENCODEMT000533900"; exon_number "7"; exon_id "ENSMUSE00001260826.1"; talon_gene "15865"; talon_transcript "533900"; talon_exon "220307"; ccdsid "CCDS19792.1"; exon_status "KNOWN"; level "2"; protein_id "ENSMUSP00000019638.8"; source "HAVANA"; tag "CCDS";
chr5	HAVANA	exon	138163327	138163419	.	+	.	gene_id "ENSMUSG00000019494.14"; transcript_id "ENCODEMT000533900"; gene_type "protein_coding"; gene_status "KNOWN"; gene_name "Cops6"; transcript_status "NOVEL"; transcript_name "ENCODEMT000533900"; exon_number "8"; exon_id "ENSMUSE00000192133.3"; talon_gene "15865"; talon_transcript "533900"; talon_exon "220309"; ccdsid "CCDS19792.1"; exon_status "KNOWN"; level "2"; protein_id "ENSMUSP00000019638.8"; source "HAVANA"; tag "CCDS";
chr5	TALON	exon	138163509	138163978	.	+	.	gene_id "ENSMUSG00000019494.14"; transcript_id "ENCODEMT000533900"; gene_type "protein_coding"; gene_status "KNOWN"; gene_name "Cops6"; transcript_status "NOVEL"; transcript_name "ENCODEMT000533900"; exon_number "9"; exon_id "1180930"; talon_gene "15865"; talon_transcript "533900"; talon_exon "1180930"; exon_status "NOVEL";
chr5	HAVANA	transcript	138161100	138163978	.	+	.	gene_id "ENSMUSG00000019494.14"; transcript_id "ENSMUST00000110951.7"; gene_name "Cops6"; gene_status "KNOWN"; gene_type "protein_coding"; transcript_type "protein_coding"; transcript_status "KNOWN"; transcript_name "Cops6-202"; talon_gene "15865"; talon_transcript "41825"; havana_transcript "OTTMUST00000054260.1"; level "2"; protein_id "ENSMUSP00000106576.1"; source "HAVANA"; tag "appris_alternative_2"; transcript_support_level "1";
chr5	HAVANA	exon	138161100	138161190	.	+	.	gene_id "ENSMUSG00000019494.14"; transcript_id "ENSMUST00000110951.7"; gene_type "protein_coding"; gene_status "KNOWN"; gene_name "Cops6"; transcript_type "protein_coding"; transcript_status "KNOWN"; transcript_name "Cops6-202"; exon_number "1"; exon_id "ENSMUSE00000686012.1"; talon_gene "15865"; talon_transcript "41825"; talon_exon "220314"; exon_status "KNOWN"; level "2"; protein_id "ENSMUSP00000106576.1"; source "HAVANA"; tag "appris_alternative_2";
chr5	HAVANA	exon	138161375	138161497	.	+	.	gene_id "ENSMUSG00000019494.14"; transcript_id "ENSMUST00000110951.7"; gene_type "protein_coding"; gene_status "KNOWN"; gene_name "Cops6"; transcript_type "protein_coding"; transcript_status "KNOWN"; transcript_name "Cops6-202"; exon_number "2"; exon_id "ENSMUSE00001307209.1"; talon_gene "15865"; talon_transcript "41825"; talon_exon "220297"; ccdsid "CCDS19792.1"; exon_status "KNOWN"; level "2"; protein_id "ENSMUSP00000019638.8"; source "HAVANA"; tag "CCDS";
chr5	HAVANA	exon	138161674	138161805	.	+	.	gene_id "ENSMUSG00000019494.14"; transcript_id "ENSMUST00000110951.7"; gene_type "protein_coding"; gene_status "KNOWN"; gene_name "Cops6"; transcript_type "protein_coding"; transcript_status "KNOWN"; transcript_name "Cops6-202"; exon_number "3"; exon_id "ENSMUSE00001265783.1"; talon_gene "15865"; talon_transcript "41825"; talon_exon "220299"; ccdsid "CCDS19792.1"; exon_status "KNOWN"; level "2"; protein_id "ENSMUSP00000019638.8"; source "HAVANA"; tag "CCDS";
chr5	HAVANA	exon	138162137	138162225	.	+	.	gene_id "ENSMUSG00000019494.14"; transcript_id "ENSMUST00000110951.7"; gene_type "protein_coding"; gene_status "KNOWN"; gene_name "Cops6"; transcript_type "protein_coding"; transcript_status "KNOWN"; transcript_name "Cops6-202"; exon_number "4"; exon_id "ENSMUSE00001232311.1"; talon_gene "15865"; talon_transcript "41825"; talon_exon "220301"; ccdsid "CCDS19792.1"; exon_status "KNOWN"; level "2"; protein_id "ENSMUSP00000019638.8"; source "HAVANA"; tag "CCDS";
chr5	HAVANA	exon	138162322	138162384	.	+	.	gene_id "ENSMUSG00000019494.14"; transcript_id "ENSMUST00000110951.7"; gene_type "protein_coding"; gene_status "KNOWN"; gene_name "Cops6"; transcript_type "protein_coding"; transcript_status "KNOWN"; transcript_name "Cops6-202"; exon_number "5"; exon_id "ENSMUSE00001242222.1"; talon_gene "15865"; talon_transcript "41825"; talon_exon "220303"; ccdsid "CCDS19792.1"; exon_status "KNOWN"; level "2"; protein_id "ENSMUSP00000019638.8"; source "HAVANA"; tag "CCDS";
chr5	HAVANA	exon	138162735	138162782	.	+	.	gene_id "ENSMUSG00000019494.14"; transcript_id "ENSMUST00000110951.7"; gene_type "protein_coding"; gene_status "KNOWN"; gene_name "Cops6"; transcript_type "protein_coding"; transcript_status "KNOWN"; transcript_name "Cops6-202"; exon_number "6"; exon_id "ENSMUSE00001273128.1"; talon_gene "15865"; talon_transcript "41825"; talon_exon "220305"; ccdsid "CCDS19792.1"; exon_status "KNOWN"; level "2"; protein_id "ENSMUSP00000019638.8"; source "HAVANA"; tag "CCDS";
chr5	HAVANA	exon	138163130	138163244	.	+	.	gene_id "ENSMUSG00000019494.14"; transcript_id "ENSMUST00000110951.7"; gene_type "protein_coding"; gene_status "KNOWN"; gene_name "Cops6"; transcript_type "protein_coding"; transcript_status "KNOWN"; transcript_name "Cops6-202"; exon_number "7"; exon_id "ENSMUSE00001260826.1"; talon_gene "15865"; talon_transcript "41825"; talon_exon "220307"; ccdsid "CCDS19792.1"; exon_status "KNOWN"; level "2"; protein_id "ENSMUSP00000019638.8"; source "HAVANA"; tag "CCDS";
chr5	HAVANA	exon	138163327	138163419	.	+	.	gene_id "ENSMUSG00000019494.14"; transcript_id "ENSMUST00000110951.7"; gene_type "protein_coding"; gene_status "KNOWN"; gene_name "Cops6"; transcript_type "protein_coding"; transcript_status "KNOWN"; transcript_name "Cops6-202"; exon_number "8"; exon_id "ENSMUSE00000192133.3"; talon_gene "15865"; talon_transcript "41825"; talon_exon "220309"; ccdsid "CCDS19792.1"; exon_status "KNOWN"; level "2"; protein_id "ENSMUSP00000019638.8"; source "HAVANA"; tag "CCDS";
chr5	HAVANA	exon	138163509	138163609	.	+	.	gene_id "ENSMUSG00000019494.14"; transcript_id "ENSMUST00000110951.7"; gene_type "protein_coding"; gene_status "KNOWN"; gene_name "Cops6"; transcript_type "protein_coding"; transcript_status "KNOWN"; transcript_name "Cops6-202"; exon_number "9"; exon_id "ENSMUSE00000192134.3"; talon_gene "15865"; talon_transcript "41825"; talon_exon "220311"; ccdsid "CCDS19792.1"; exon_status "KNOWN"; level "2"; protein_id "ENSMUSP00000019638.8"; source "HAVANA"; tag "CCDS";
chr5	HAVANA	exon	138163736	138163978	.	+	.	gene_id "ENSMUSG00000019494.14"; transcript_id "ENSMUST00000110951.7"; gene_type "protein_coding"; gene_status "KNOWN"; gene_name "Cops6"; transcript_type "protein_coding"; transcript_status "KNOWN"; transcript_name "Cops6-202"; exon_number "10"; exon_id "ENSMUSE00000686010.1"; talon_gene "15865"; talon_transcript "41825"; talon_exon "220316"; exon_status "KNOWN"; level "2"; protein_id "ENSMUSP00000106576.1"; source "HAVANA"; tag "appris_alternative_2";
chr5	HAVANA	gene	138164583	138171241	.	-	.	gene_id "ENSMUSG00000029730.16"; gene_name "Mcm7"; gene_status "KNOWN"; gene_type "protein_coding"; talon_gene "15866"; havana_gene "OTTMUSG00000022672.4"; level "2"; tag "ncRNA_host";
chr5	HAVANA	transcript	138164583	138172422	.	-	.	gene_id "ENSMUSG00000029730.16"; transcript_id "ENSMUST00000000505.15"; gene_name "Mcm7"; gene_status "KNOWN"; gene_type "protein_coding"; transcript_type "protein_coding"; transcript_status "KNOWN"; transcript_name "Mcm7-201"; talon_gene "15866"; talon_transcript "41829"; ccdsid "CCDS19793.1"; havana_transcript "OTTMUST00000054327.1"; level "2"; protein_id "ENSMUSP00000000505.9"; source "HAVANA"; tag "CCDS"; transcript_support_level "1";
chr5	HAVANA	exon	138171726	138172422	.	-	.	gene_id "ENSMUSG00000029730.16"; transcript_id "ENSMUST00000000505.15"; gene_type "protein_coding"; gene_status "KNOWN"; gene_name "Mcm7"; transcript_type "protein_coding"; transcript_status "KNOWN"; transcript_name "Mcm7-201"; exon_number "1"; exon_id "ENSMUSE00000803788.1"; talon_gene "15866"; talon_transcript "41829"; talon_exon "220323"; ccdsid "CCDS19793.1"; exon_status "KNOWN"; level "2"; protein_id "ENSMUSP00000000505.9"; source "HAVANA"; tag "CCDS";
chr5	HAVANA	exon	138170317	138170396	.	-	.	gene_id "ENSMUSG00000029730.16"; transcript_id "ENSMUST00000000505.15"; gene_type "protein_coding"; gene_status "KNOWN"; gene_name "Mcm7"; transcript_type "protein_coding"; transcript_status "KNOWN"; transcript_name "Mcm7-201"; exon_number "2"; exon_id "ENSMUSE00001256344.1"; talon_gene "15866"; talon_transcript "41829"; talon_exon "220325"; ccdsid "CCDS19793.1"; exon_status "KNOWN"; level "2"; protein_id "ENSMUSP00000000505.9"; source "HAVANA"; tag "CCDS";
chr5	HAVANA	exon	138169560	138169724	.	-	.	gene_id "ENSMUSG00000029730.16"; transcript_id "ENSMUST00000000505.15"; gene_type "protein_coding"; gene_status "KNOWN"; gene_name "Mcm7"; transcript_type "protein_coding"; transcript_status "KNOWN"; transcript_name "Mcm7-201"; exon_number "3"; exon_id "ENSMUSE00001295826.1"; talon_gene "15866"; talon_transcript "41829"; talon_exon "220327"; ccdsid "CCDS19793.1"; exon_status "KNOWN"; level "2"; protein_id "ENSMUSP00000000505.9"; source "HAVANA"; tag "CCDS";
chr5	HAVANA	exon	138169349	138169473	.	-	.	gene_id "ENSMUSG00000029730.16"; transcript_id "ENSMUST00000000505.15"; gene_type "protein_coding"; gene_status "KNOWN"; gene_name "Mcm7"; transcript_type "protein_coding"; transcript_status "KNOWN"; transcript_name "Mcm7-201"; exon_number "4"; exon_id "ENSMUSE00001266585.1"; talon_gene "15866"; talon_transcript "41829"; talon_exon "220329"; ccdsid "CCDS19793.1"; exon_status "KNOWN"; level "2"; protein_id "ENSMUSP00000000505.9"; source "HAVANA"; tag "CCDS";
chr5	HAVANA	exon	138169098	138169278	.	-	.	gene_id "ENSMUSG00000029730.16"; transcript_id "ENSMUST00000000505.15"; gene_type "protein_coding"; gene_status "KNOWN"; gene_name "Mcm7"; transcript_type "protein_coding"; transcript_status "KNOWN"; transcript_name "Mcm7-201"; exon_number "5"; exon_id "ENSMUSE00001245331.1"; talon_gene "15866"; talon_transcript "41829"; talon_exon "220331"; ccdsid "CCDS19793.1"; exon_status "KNOWN"; level "2"; protein_id "ENSMUSP00000000505.9"; source "HAVANA"; tag "CCDS";
chr5	HAVANA	exon	138168810	138168947	.	-	.	gene_id "ENSMUSG00000029730.16"; transcript_id "ENSMUST00000000505.15"; gene_type "protein_coding"; gene_status "KNOWN"; gene_name "Mcm7"; transcript_type "protein_coding"; transcript_status "KNOWN"; transcript_name "Mcm7-201"; exon_number "6"; exon_id "ENSMUSE00001293044.1"; talon_gene "15866"; talon_transcript "41829"; talon_exon "220333"; ccdsid "CCDS19793.1"; exon_status "KNOWN"; level "2"; protein_id "ENSMUSP00000000505.9"; source "HAVANA"; tag "CCDS";
chr5	HAVANA	exon	138168333	138168482	.	-	.	gene_id "ENSMUSG00000029730.16"; transcript_id "ENSMUST00000000505.15"; gene_type "protein_coding"; gene_status "KNOWN"; gene_name "Mcm7"; transcript_type "protein_coding"; transcript_status "KNOWN"; transcript_name "Mcm7-201"; exon_number "7"; exon_id "ENSMUSE00001271361.1"; talon_gene "15866"; talon_transcript "41829"; talon_exon "220335"; ccdsid "CCDS19793.1"; exon_status "KNOWN"; level "2"; protein_id "ENSMUSP00000000505.9"; source "HAVANA"; tag "CCDS";
chr5	HAVANA	exon	138168058	138168172	.	-	.	gene_id "ENSMUSG00000029730.16"; transcript_id "ENSMUST00000000505.15"; gene_type "protein_coding"; gene_status "KNOWN"; gene_name "Mcm7"; transcript_type "protein_coding"; transcript_status "KNOWN"; transcript_name "Mcm7-201"; exon_number "8"; exon_id "ENSMUSE00000192152.3"; talon_gene "15866"; talon_transcript "41829"; talon_exon "220337"; ccdsid "CCDS19793.1"; exon_status "KNOWN"; level "2"; protein_id "ENSMUSP00000000505.9"; source "HAVANA"; tag "CCDS";
chr5	HAVANA	exon	138167841	138167972	.	-	.	gene_id "ENSMUSG00000029730.16"; transcript_id "ENSMUST00000000505.15"; gene_type "protein_coding"; gene_status "KNOWN"; gene_name "Mcm7"; transcript_type "protein_coding"; transcript_status "KNOWN"; transcript_name "Mcm7-201"; exon_number "9"; exon_id "ENSMUSE00000192150.3"; talon_gene "15866"; talon_transcript "41829"; talon_exon "220339"; ccdsid "CCDS19793.1"; exon_status "KNOWN"; level "2"; protein_id "ENSMUSP00000000505.9"; source "HAVANA"; tag "CCDS";
chr5	HAVANA	exon	138167551	138167634	.	-	.	gene_id "ENSMUSG00000029730.16"; transcript_id "ENSMUST00000000505.15"; gene_type "protein_coding"; gene_status "KNOWN"; gene_name "Mcm7"; transcript_type "protein_coding"; transcript_status "KNOWN"; transcript_name "Mcm7-201"; exon_number "10"; exon_id "ENSMUSE00000192151.3"; talon_gene "15866"; talon_transcript "41829"; talon_exon "220341"; ccdsid "CCDS19793.1"; exon_status "KNOWN"; level "2"; protein_id "ENSMUSP00000000505.9"; source "HAVANA"; tag "CCDS";
chr5	HAVANA	exon	138167046	138167439	.	-	.	gene_id "ENSMUSG00000029730.16"; transcript_id "ENSMUST00000000505.15"; gene_type "protein_coding"; gene_status "KNOWN"; gene_name "Mcm7"; transcript_type "protein_coding"; transcript_status "KNOWN"; transcript_name "Mcm7-201"; exon_number "11"; exon_id "ENSMUSE00000192145.3"; talon_gene "15866"; talon_transcript "41829"; talon_exon "220343"; ccdsid "CCDS19793.1"; exon_status "KNOWN"; level "2"; protein_id "ENSMUSP00000000505.9"; source "HAVANA"; tag "CCDS";
chr5	HAVANA	exon	138166683	138166766	.	-	.	gene_id "ENSMUSG00000029730.16"; transcript_id "ENSMUST00000000505.15"; gene_type "protein_coding"; gene_status "KNOWN"; gene_name "Mcm7"; transcript_type "protein_coding"; transcript_status "KNOWN"; transcript_name "Mcm7-201"; exon_number "12"; exon_id "ENSMUSE00000192147.3"; talon_gene "15866"; talon_transcript "41829"; talon_exon "220345"; ccdsid "CCDS19793.1"; exon_status "KNOWN"; level "2"; protein_id "ENSMUSP00000000505.9"; source "HAVANA"; tag "CCDS";
chr5	HAVANA	exon	138165910	138166078	.	-	.	gene_id "ENSMUSG00000029730.16"; transcript_id "ENSMUST00000000505.15"; gene_type "protein_coding"; gene_status "KNOWN"; gene_name "Mcm7"; transcript_type "protein_coding"; transcript_status "KNOWN"; transcript_name "Mcm7-201"; exon_number "13"; exon_id "ENSMUSE00000192148.3"; talon_gene "15866"; talon_transcript "41829"; talon_exon "220347"; ccdsid "CCDS19793.1"; exon_status "KNOWN"; level "2"; protein_id "ENSMUSP00000000505.9"; source "HAVANA"; tag "CCDS";
chr5	HAVANA	exon	138165052	138165161	.	-	.	gene_id "ENSMUSG00000029730.16"; transcript_id "ENSMUST00000000505.15"; gene_type "protein_coding"; gene_status "KNOWN"; gene_name "Mcm7"; transcript_type "protein_coding"; transcript_status "KNOWN"; transcript_name "Mcm7-201"; exon_number "14"; exon_id "ENSMUSE00000192153.3"; talon_gene "15866"; talon_transcript "41829"; talon_exon "220349"; ccdsid "CCDS19793.1"; exon_status "KNOWN"; level "2"; protein_id "ENSMUSP00000000505.9"; source "HAVANA"; tag "CCDS";
chr5	HAVANA	exon	138164583	138164920	.	-	.	gene_id "ENSMUSG00000029730.16"; transcript_id "ENSMUST00000000505.15"; gene_type "protein_coding"; gene_status "KNOWN"; gene_name "Mcm7"; transcript_type "protein_coding"; transcript_status "KNOWN"; transcript_name "Mcm7-201"; exon_number "15"; exon_id "ENSMUSE00000764257.1"; talon_gene "15866"; talon_transcript "41829"; talon_exon "220351"; ccdsid "CCDS19793.1"; exon_status "KNOWN"; level "2"; protein_id "ENSMUSP00000000505.9"; source "HAVANA"; tag "CCDS";
chr5	TALON	transcript	138164583	138171017	.	-	.	gene_id "ENSMUSG00000029730.16"; transcript_id "ENCODEMT000534548"; gene_name "Mcm7"; gene_status "KNOWN"; gene_type "protein_coding"; transcript_status "NOVEL"; transcript_name "ENCODEMT000534548"; talon_gene "15866"; talon_transcript "534548"; NIC_transcript "TRUE";
chr5	HAVANA	exon	138170810	138171017	.	-	.	gene_id "ENSMUSG00000029730.16"; transcript_id "ENCODEMT000534548"; gene_type "protein_coding"; gene_status "KNOWN"; gene_name "Mcm7"; transcript_status "NOVEL"; transcript_name "ENCODEMT000534548"; exon_number "1"; exon_id "ENSMUSE00000753538.1"; talon_gene "15866"; talon_transcript "534548"; talon_exon "220365"; exon_status "KNOWN"; level "2"; protein_id "ENSMUSP00000121446.1"; source "HAVANA"; tag "cds_end_NF";
chr5	HAVANA	exon	138170317	138170396	.	-	.	gene_id "ENSMUSG00000029730.16"; transcript_id "ENCODEMT000534548"; gene_type "protein_coding"; gene_status "KNOWN"; gene_name "Mcm7"; transcript_status "NOVEL"; transcript_name "ENCODEMT000534548"; exon_number "2"; exon_id "ENSMUSE00001256344.1"; talon_gene "15866"; talon_transcript "534548"; talon_exon "220325"; ccdsid "CCDS19793.1"; exon_status "KNOWN"; level "2"; protein_id "ENSMUSP00000000505.9"; source "HAVANA"; tag "CCDS";
chr5	HAVANA	exon	138169560	138169724	.	-	.	gene_id "ENSMUSG00000029730.16"; transcript_id "ENCODEMT000534548"; gene_type "protein_coding"; gene_status "KNOWN"; gene_name "Mcm7"; transcript_status "NOVEL"; transcript_name "ENCODEMT000534548"; exon_number "3"; exon_id "ENSMUSE00001295826.1"; talon_gene "15866"; talon_transcript "534548"; talon_exon "220327"; ccdsid "CCDS19793.1"; exon_status "KNOWN"; level "2"; protein_id "ENSMUSP00000000505.9"; source "HAVANA"; tag "CCDS";
chr5	HAVANA	exon	138169349	138169473	.	-	.	gene_id "ENSMUSG00000029730.16"; transcript_id "ENCODEMT000534548"; gene_type "protein_coding"; gene_status "KNOWN"; gene_name "Mcm7"; transcript_status "NOVEL"; transcript_name "ENCODEMT000534548"; exon_number "4"; exon_id "ENSMUSE00001266585.1"; talon_gene "15866"; talon_transcript "534548"; talon_exon "220329"; ccdsid "CCDS19793.1"; exon_status "KNOWN"; level "2"; protein_id "ENSMUSP00000000505.9"; source "HAVANA"; tag "CCDS";
chr5	HAVANA	exon	138169098	138169278	.	-	.	gene_id "ENSMUSG00000029730.16"; transcript_id "ENCODEMT000534548"; gene_type "protein_coding"; gene_status "KNOWN"; gene_name "Mcm7"; transcript_status "NOVEL"; transcript_name "ENCODEMT000534548"; exon_number "5"; exon_id "ENSMUSE00001245331.1"; talon_gene "15866"; talon_transcript "534548"; talon_exon "220331"; ccdsid "CCDS19793.1"; exon_status "KNOWN"; level "2"; protein_id "ENSMUSP00000000505.9"; source "HAVANA"; tag "CCDS";
chr5	HAVANA	exon	138168810	138168947	.	-	.	gene_id "ENSMUSG00000029730.16"; transcript_id "ENCODEMT000534548"; gene_type "protein_coding"; gene_status "KNOWN"; gene_name "Mcm7"; transcript_status "NOVEL"; transcript_name "ENCODEMT000534548"; exon_number "6"; exon_id "ENSMUSE00001293044.1"; talon_gene "15866"; talon_transcript "534548"; talon_exon "220333"; ccdsid "CCDS19793.1"; exon_status "KNOWN"; level "2"; protein_id "ENSMUSP00000000505.9"; source "HAVANA"; tag "CCDS";
chr5	HAVANA	exon	138168333	138168482	.	-	.	gene_id "ENSMUSG00000029730.16"; transcript_id "ENCODEMT000534548"; gene_type "protein_coding"; gene_status "KNOWN"; gene_name "Mcm7"; transcript_status "NOVEL"; transcript_name "ENCODEMT000534548"; exon_number "7"; exon_id "ENSMUSE00001271361.1"; talon_gene "15866"; talon_transcript "534548"; talon_exon "220335"; ccdsid "CCDS19793.1"; exon_status "KNOWN"; level "2"; protein_id "ENSMUSP00000000505.9"; source "HAVANA"; tag "CCDS";
chr5	HAVANA	exon	138168058	138168172	.	-	.	gene_id "ENSMUSG00000029730.16"; transcript_id "ENCODEMT000534548"; gene_type "protein_coding"; gene_status "KNOWN"; gene_name "Mcm7"; transcript_status "NOVEL"; transcript_name "ENCODEMT000534548"; exon_number "8"; exon_id "ENSMUSE00000192152.3"; talon_gene "15866"; talon_transcript "534548"; talon_exon "220337"; ccdsid "CCDS19793.1"; exon_status "KNOWN"; level "2"; protein_id "ENSMUSP00000000505.9"; source "HAVANA"; tag "CCDS";
chr5	HAVANA	exon	138167841	138167972	.	-	.	gene_id "ENSMUSG00000029730.16"; transcript_id "ENCODEMT000534548"; gene_type "protein_coding"; gene_status "KNOWN"; gene_name "Mcm7"; transcript_status "NOVEL"; transcript_name "ENCODEMT000534548"; exon_number "9"; exon_id "ENSMUSE00000192150.3"; talon_gene "15866"; talon_transcript "534548"; talon_exon "220339"; ccdsid "CCDS19793.1"; exon_status "KNOWN"; level "2"; protein_id "ENSMUSP00000000505.9"; source "HAVANA"; tag "CCDS";
chr5	HAVANA	exon	138167551	138167634	.	-	.	gene_id "ENSMUSG00000029730.16"; transcript_id "ENCODEMT000534548"; gene_type "protein_coding"; gene_status "KNOWN"; gene_name "Mcm7"; transcript_status "NOVEL"; transcript_name "ENCODEMT000534548"; exon_number "10"; exon_id "ENSMUSE00000192151.3"; talon_gene "15866"; talon_transcript "534548"; talon_exon "220341"; ccdsid "CCDS19793.1"; exon_status "KNOWN"; level "2"; protein_id "ENSMUSP00000000505.9"; source "HAVANA"; tag "CCDS";
chr5	HAVANA	exon	138167046	138167439	.	-	.	gene_id "ENSMUSG00000029730.16"; transcript_id "ENCODEMT000534548"; gene_type "protein_coding"; gene_status "KNOWN"; gene_name "Mcm7"; transcript_status "NOVEL"; transcript_name "ENCODEMT000534548"; exon_number "11"; exon_id "ENSMUSE00000192145.3"; talon_gene "15866"; talon_transcript "534548"; talon_exon "220343"; ccdsid "CCDS19793.1"; exon_status "KNOWN"; level "2"; protein_id "ENSMUSP00000000505.9"; source "HAVANA"; tag "CCDS";
chr5	HAVANA	exon	138166683	138166766	.	-	.	gene_id "ENSMUSG00000029730.16"; transcript_id "ENCODEMT000534548"; gene_type "protein_coding"; gene_status "KNOWN"; gene_name "Mcm7"; transcript_status "NOVEL"; transcript_name "ENCODEMT000534548"; exon_number "12"; exon_id "ENSMUSE00000192147.3"; talon_gene "15866"; talon_transcript "534548"; talon_exon "220345"; ccdsid "CCDS19793.1"; exon_status "KNOWN"; level "2"; protein_id "ENSMUSP00000000505.9"; source "HAVANA"; tag "CCDS";
chr5	HAVANA	exon	138165910	138166078	.	-	.	gene_id "ENSMUSG00000029730.16"; transcript_id "ENCODEMT000534548"; gene_type "protein_coding"; gene_status "KNOWN"; gene_name "Mcm7"; transcript_status "NOVEL"; transcript_name "ENCODEMT000534548"; exon_number "13"; exon_id "ENSMUSE00000192148.3"; talon_gene "15866"; talon_transcript "534548"; talon_exon "220347"; ccdsid "CCDS19793.1"; exon_status "KNOWN"; level "2"; protein_id "ENSMUSP00000000505.9"; source "HAVANA"; tag "CCDS";
chr5	HAVANA	exon	138165052	138165161	.	-	.	gene_id "ENSMUSG00000029730.16"; transcript_id "ENCODEMT000534548"; gene_type "protein_coding"; gene_status "KNOWN"; gene_name "Mcm7"; transcript_status "NOVEL"; transcript_name "ENCODEMT000534548"; exon_number "14"; exon_id "ENSMUSE00000192153.3"; talon_gene "15866"; talon_transcript "534548"; talon_exon "220349"; ccdsid "CCDS19793.1"; exon_status "KNOWN"; level "2"; protein_id "ENSMUSP00000000505.9"; source "HAVANA"; tag "CCDS";
chr5	HAVANA	exon	138164583	138164920	.	-	.	gene_id "ENSMUSG00000029730.16"; transcript_id "ENCODEMT000534548"; gene_type "protein_coding"; gene_status "KNOWN"; gene_name "Mcm7"; transcript_status "NOVEL"; transcript_name "ENCODEMT000534548"; exon_number "15"; exon_id "ENSMUSE00000764257.1"; talon_gene "15866"; talon_transcript "534548"; talon_exon "220351"; ccdsid "CCDS19793.1"; exon_status "KNOWN"; level "2"; protein_id "ENSMUSP00000000505.9"; source "HAVANA"; tag "CCDS";
chr5	TALON	transcript	138164583	138171241	.	-	.	gene_id "ENSMUSG00000029730.16"; transcript_id "ENCODEMT000534549"; gene_name "Mcm7"; gene_status "KNOWN"; gene_type "protein_coding"; transcript_status "NOVEL"; transcript_name "ENCODEMT000534549"; talon_gene "15866"; talon_transcript "534549"; NIC_transcript "TRUE";
chr5	TALON	exon	138171188	138171241	.	-	.	gene_id "ENSMUSG00000029730.16"; transcript_id "ENCODEMT000534549"; gene_type "protein_coding"; gene_status "KNOWN"; gene_name "Mcm7"; transcript_status "NOVEL"; transcript_name "ENCODEMT000534549"; exon_number "1"; exon_id "1181751"; talon_gene "15866"; talon_transcript "534549"; talon_exon "1181751"; exon_status "NOVEL";
chr5	HAVANA	exon	138170317	138170396	.	-	.	gene_id "ENSMUSG00000029730.16"; transcript_id "ENCODEMT000534549"; gene_type "protein_coding"; gene_status "KNOWN"; gene_name "Mcm7"; transcript_status "NOVEL"; transcript_name "ENCODEMT000534549"; exon_number "2"; exon_id "ENSMUSE00001256344.1"; talon_gene "15866"; talon_transcript "534549"; talon_exon "220325"; ccdsid "CCDS19793.1"; exon_status "KNOWN"; level "2"; protein_id "ENSMUSP00000000505.9"; source "HAVANA"; tag "CCDS";
chr5	HAVANA	exon	138169560	138169724	.	-	.	gene_id "ENSMUSG00000029730.16"; transcript_id "ENCODEMT000534549"; gene_type "protein_coding"; gene_status "KNOWN"; gene_name "Mcm7"; transcript_status "NOVEL"; transcript_name "ENCODEMT000534549"; exon_number "3"; exon_id "ENSMUSE00001295826.1"; talon_gene "15866"; talon_transcript "534549"; talon_exon "220327"; ccdsid "CCDS19793.1"; exon_status "KNOWN"; level "2"; protein_id "ENSMUSP00000000505.9"; source "HAVANA"; tag "CCDS";
chr5	HAVANA	exon	138169349	138169473	.	-	.	gene_id "ENSMUSG00000029730.16"; transcript_id "ENCODEMT000534549"; gene_type "protein_coding"; gene_status "KNOWN"; gene_name "Mcm7"; transcript_status "NOVEL"; transcript_name "ENCODEMT000534549"; exon_number "4"; exon_id "ENSMUSE00001266585.1"; talon_gene "15866"; talon_transcript "534549"; talon_exon "220329"; ccdsid "CCDS19793.1"; exon_status "KNOWN"; level "2"; protein_id "ENSMUSP00000000505.9"; source "HAVANA"; tag "CCDS";
chr5	HAVANA	exon	138169098	138169278	.	-	.	gene_id "ENSMUSG00000029730.16"; transcript_id "ENCODEMT000534549"; gene_type "protein_coding"; gene_status "KNOWN"; gene_name "Mcm7"; transcript_status "NOVEL"; transcript_name "ENCODEMT000534549"; exon_number "5"; exon_id "ENSMUSE00001245331.1"; talon_gene "15866"; talon_transcript "534549"; talon_exon "220331"; ccdsid "CCDS19793.1"; exon_status "KNOWN"; level "2"; protein_id "ENSMUSP00000000505.9"; source "HAVANA"; tag "CCDS";
chr5	HAVANA	exon	138168810	138168947	.	-	.	gene_id "ENSMUSG00000029730.16"; transcript_id "ENCODEMT000534549"; gene_type "protein_coding"; gene_status "KNOWN"; gene_name "Mcm7"; transcript_status "NOVEL"; transcript_name "ENCODEMT000534549"; exon_number "6"; exon_id "ENSMUSE00001293044.1"; talon_gene "15866"; talon_transcript "534549"; talon_exon "220333"; ccdsid "CCDS19793.1"; exon_status "KNOWN"; level "2"; protein_id "ENSMUSP00000000505.9"; source "HAVANA"; tag "CCDS";
chr5	HAVANA	exon	138168333	138168482	.	-	.	gene_id "ENSMUSG00000029730.16"; transcript_id "ENCODEMT000534549"; gene_type "protein_coding"; gene_status "KNOWN"; gene_name "Mcm7"; transcript_status "NOVEL"; transcript_name "ENCODEMT000534549"; exon_number "7"; exon_id "ENSMUSE00001271361.1"; talon_gene "15866"; talon_transcript "534549"; talon_exon "220335"; ccdsid "CCDS19793.1"; exon_status "KNOWN"; level "2"; protein_id "ENSMUSP00000000505.9"; source "HAVANA"; tag "CCDS";
chr5	HAVANA	exon	138168058	138168172	.	-	.	gene_id "ENSMUSG00000029730.16"; transcript_id "ENCODEMT000534549"; gene_type "protein_coding"; gene_status "KNOWN"; gene_name "Mcm7"; transcript_status "NOVEL"; transcript_name "ENCODEMT000534549"; exon_number "8"; exon_id "ENSMUSE00000192152.3"; talon_gene "15866"; talon_transcript "534549"; talon_exon "220337"; ccdsid "CCDS19793.1"; exon_status "KNOWN"; level "2"; protein_id "ENSMUSP00000000505.9"; source "HAVANA"; tag "CCDS";
chr5	HAVANA	exon	138167841	138167972	.	-	.	gene_id "ENSMUSG00000029730.16"; transcript_id "ENCODEMT000534549"; gene_type "protein_coding"; gene_status "KNOWN"; gene_name "Mcm7"; transcript_status "NOVEL"; transcript_name "ENCODEMT000534549"; exon_number "9"; exon_id "ENSMUSE00000192150.3"; talon_gene "15866"; talon_transcript "534549"; talon_exon "220339"; ccdsid "CCDS19793.1"; exon_status "KNOWN"; level "2"; protein_id "ENSMUSP00000000505.9"; source "HAVANA"; tag "CCDS";
chr5	HAVANA	exon	138167551	138167634	.	-	.	gene_id "ENSMUSG00000029730.16"; transcript_id "ENCODEMT000534549"; gene_type "protein_coding"; gene_status "KNOWN"; gene_name "Mcm7"; transcript_status "NOVEL"; transcript_name "ENCODEMT000534549"; exon_number "10"; exon_id "ENSMUSE00000192151.3"; talon_gene "15866"; talon_transcript "534549"; talon_exon "220341"; ccdsid "CCDS19793.1"; exon_status "KNOWN"; level "2"; protein_id "ENSMUSP00000000505.9"; source "HAVANA"; tag "CCDS";
chr5	HAVANA	exon	138167046	138167439	.	-	.	gene_id "ENSMUSG00000029730.16"; transcript_id "ENCODEMT000534549"; gene_type "protein_coding"; gene_status "KNOWN"; gene_name "Mcm7"; transcript_status "NOVEL"; transcript_name "ENCODEMT000534549"; exon_number "11"; exon_id "ENSMUSE00000192145.3"; talon_gene "15866"; talon_transcript "534549"; talon_exon "220343"; ccdsid "CCDS19793.1"; exon_status "KNOWN"; level "2"; protein_id "ENSMUSP00000000505.9"; source "HAVANA"; tag "CCDS";
chr5	HAVANA	exon	138166683	138166766	.	-	.	gene_id "ENSMUSG00000029730.16"; transcript_id "ENCODEMT000534549"; gene_type "protein_coding"; gene_status "KNOWN"; gene_name "Mcm7"; transcript_status "NOVEL"; transcript_name "ENCODEMT000534549"; exon_number "12"; exon_id "ENSMUSE00000192147.3"; talon_gene "15866"; talon_transcript "534549"; talon_exon "220345"; ccdsid "CCDS19793.1"; exon_status "KNOWN"; level "2"; protein_id "ENSMUSP00000000505.9"; source "HAVANA"; tag "CCDS";
chr5	HAVANA	exon	138165910	138166078	.	-	.	gene_id "ENSMUSG00000029730.16"; transcript_id "ENCODEMT000534549"; gene_type "protein_coding"; gene_status "KNOWN"; gene_name "Mcm7"; transcript_status "NOVEL"; transcript_name "ENCODEMT000534549"; exon_number "13"; exon_id "ENSMUSE00000192148.3"; talon_gene "15866"; talon_transcript "534549"; talon_exon "220347"; ccdsid "CCDS19793.1"; exon_status "KNOWN"; level "2"; protein_id "ENSMUSP00000000505.9"; source "HAVANA"; tag "CCDS";
chr5	HAVANA	exon	138165052	138165161	.	-	.	gene_id "ENSMUSG00000029730.16"; transcript_id "ENCODEMT000534549"; gene_type "protein_coding"; gene_status "KNOWN"; gene_name "Mcm7"; transcript_status "NOVEL"; transcript_name "ENCODEMT000534549"; exon_number "14"; exon_id "ENSMUSE00000192153.3"; talon_gene "15866"; talon_transcript "534549"; talon_exon "220349"; ccdsid "CCDS19793.1"; exon_status "KNOWN"; level "2"; protein_id "ENSMUSP00000000505.9"; source "HAVANA"; tag "CCDS";
chr5	HAVANA	exon	138164583	138164920	.	-	.	gene_id "ENSMUSG00000029730.16"; transcript_id "ENCODEMT000534549"; gene_type "protein_coding"; gene_status "KNOWN"; gene_name "Mcm7"; transcript_status "NOVEL"; transcript_name "ENCODEMT000534549"; exon_number "15"; exon_id "ENSMUSE00000764257.1"; talon_gene "15866"; talon_transcript "534549"; talon_exon "220351"; ccdsid "CCDS19793.1"; exon_status "KNOWN"; level "2"; protein_id "ENSMUSP00000000505.9"; source "HAVANA"; tag "CCDS";
chr5	HAVANA	gene	138172002	138174372	.	+	.	gene_id "ENSMUSG00000019518.11"; gene_name "Ap4m1"; gene_status "KNOWN"; gene_type "protein_coding"; talon_gene "15870"; havana_gene "OTTMUSG00000022671.5"; level "2";
chr5	HAVANA	transcript	138172002	138180429	.	+	.	gene_id "ENSMUSG00000019518.11"; transcript_id "ENSMUST00000019662.10"; gene_name "Ap4m1"; gene_status "KNOWN"; gene_type "protein_coding"; transcript_type "protein_coding"; transcript_status "KNOWN"; transcript_name "Ap4m1-201"; talon_gene "15870"; talon_transcript "41842"; ccdsid "CCDS19794.1"; havana_transcript "OTTMUST00000054326.2"; level "2"; protein_id "ENSMUSP00000019662.4"; source "HAVANA"; tag "CCDS"; transcript_support_level "1";
chr5	HAVANA	exon	138172002	138172248	.	+	.	gene_id "ENSMUSG00000019518.11"; transcript_id "ENSMUST00000019662.10"; gene_type "protein_coding"; gene_status "KNOWN"; gene_name "Ap4m1"; transcript_type "protein_coding"; transcript_status "KNOWN"; transcript_name "Ap4m1-201"; exon_number "1"; exon_id "ENSMUSE00000189681.5"; talon_gene "15870"; talon_transcript "41842"; talon_exon "220380"; ccdsid "CCDS19794.1"; exon_status "KNOWN"; level "2"; protein_id "ENSMUSP00000019662.4"; source "HAVANA"; tag "CCDS";
chr5	HAVANA	exon	138172349	138172437	.	+	.	gene_id "ENSMUSG00000019518.11"; transcript_id "ENSMUST00000019662.10"; gene_type "protein_coding"; gene_status "KNOWN"; gene_name "Ap4m1"; transcript_type "protein_coding"; transcript_status "KNOWN"; transcript_name "Ap4m1-201"; exon_number "2"; exon_id "ENSMUSE00000189657.3"; talon_gene "15870"; talon_transcript "41842"; talon_exon "220382"; ccdsid "CCDS19794.1"; exon_status "KNOWN"; level "2"; protein_id "ENSMUSP00000019662.4"; source "HAVANA"; tag "CCDS";
chr5	HAVANA	exon	138172787	138172893	.	+	.	gene_id "ENSMUSG00000019518.11"; transcript_id "ENSMUST00000019662.10"; gene_type "protein_coding"; gene_status "KNOWN"; gene_name "Ap4m1"; transcript_type "protein_coding"; transcript_status "KNOWN"; transcript_name "Ap4m1-201"; exon_number "3"; exon_id "ENSMUSE00000189665.3"; talon_gene "15870"; talon_transcript "41842"; talon_exon "220384"; ccdsid "CCDS19794.1"; exon_status "KNOWN"; level "2"; protein_id "ENSMUSP00000019662.4"; source "HAVANA"; tag "CCDS";
chr5	HAVANA	exon	138172972	138173068	.	+	.	gene_id "ENSMUSG00000019518.11"; transcript_id "ENSMUST00000019662.10"; gene_type "protein_coding"; gene_status "KNOWN"; gene_name "Ap4m1"; transcript_type "protein_coding"; transcript_status "KNOWN"; transcript_name "Ap4m1-201"; exon_number "4"; exon_id "ENSMUSE00001222476.1"; talon_gene "15870"; talon_transcript "41842"; talon_exon "220386"; ccdsid "CCDS19794.1"; exon_status "KNOWN"; level "2"; protein_id "ENSMUSP00000019662.4"; source "HAVANA"; tag "CCDS";
chr5	HAVANA	exon	138174750	138174860	.	+	.	gene_id "ENSMUSG00000019518.11"; transcript_id "ENSMUST00000019662.10"; gene_type "protein_coding"; gene_status "KNOWN"; gene_name "Ap4m1"; transcript_type "protein_coding"; transcript_status "KNOWN"; transcript_name "Ap4m1-201"; exon_number "5"; exon_id "ENSMUSE00001226475.1"; talon_gene "15870"; talon_transcript "41842"; talon_exon "220388"; ccdsid "CCDS19794.1"; exon_status "KNOWN"; level "2"; protein_id "ENSMUSP00000019662.4"; source "HAVANA"; tag "CCDS";
chr5	HAVANA	exon	138174944	138175024	.	+	.	gene_id "ENSMUSG00000019518.11"; transcript_id "ENSMUST00000019662.10"; gene_type "protein_coding"; gene_status "KNOWN"; gene_name "Ap4m1"; transcript_type "protein_coding"; transcript_status "KNOWN"; transcript_name "Ap4m1-201"; exon_number "6"; exon_id "ENSMUSE00001283612.1"; talon_gene "15870"; talon_transcript "41842"; talon_exon "220390"; ccdsid "CCDS19794.1"; exon_status "KNOWN"; level "2"; protein_id "ENSMUSP00000019662.4"; source "HAVANA"; tag "CCDS";
chr5	HAVANA	exon	138175912	138175974	.	+	.	gene_id "ENSMUSG00000019518.11"; transcript_id "ENSMUST00000019662.10"; gene_type "protein_coding"; gene_status "KNOWN"; gene_name "Ap4m1"; transcript_type "protein_coding"; transcript_status "KNOWN"; transcript_name "Ap4m1-201"; exon_number "7"; exon_id "ENSMUSE00001297944.1"; talon_gene "15870"; talon_transcript "41842"; talon_exon "220392"; ccdsid "CCDS19794.1"; exon_status "KNOWN"; level "2"; protein_id "ENSMUSP00000019662.4"; source "HAVANA"; tag "CCDS";
chr5	HAVANA	exon	138176052	138176118	.	+	.	gene_id "ENSMUSG00000019518.11"; transcript_id "ENSMUST00000019662.10"; gene_type "protein_coding"; gene_status "KNOWN"; gene_name "Ap4m1"; transcript_type "protein_coding"; transcript_status "KNOWN"; transcript_name "Ap4m1-201"; exon_number "8"; exon_id "ENSMUSE00001222326.1"; talon_gene "15870"; talon_transcript "41842"; talon_exon "220394"; ccdsid "CCDS19794.1"; exon_status "KNOWN"; level "2"; protein_id "ENSMUSP00000019662.4"; source "HAVANA"; tag "CCDS";
chr5	HAVANA	exon	138176210	138176263	.	+	.	gene_id "ENSMUSG00000019518.11"; transcript_id "ENSMUST00000019662.10"; gene_type "protein_coding"; gene_status "KNOWN"; gene_name "Ap4m1"; transcript_type "protein_coding"; transcript_status "KNOWN"; transcript_name "Ap4m1-201"; exon_number "9"; exon_id "ENSMUSE00001255380.1"; talon_gene "15870"; talon_transcript "41842"; talon_exon "220396"; ccdsid "CCDS19794.1"; exon_status "KNOWN"; level "2"; protein_id "ENSMUSP00000019662.4"; source "HAVANA"; tag "CCDS";
chr5	HAVANA	exon	138176612	138176718	.	+	.	gene_id "ENSMUSG00000019518.11"; transcript_id "ENSMUST00000019662.10"; gene_type "protein_coding"; gene_status "KNOWN"; gene_name "Ap4m1"; transcript_type "protein_coding"; transcript_status "KNOWN"; transcript_name "Ap4m1-201"; exon_number "10"; exon_id "ENSMUSE00001216351.1"; talon_gene "15870"; talon_transcript "41842"; talon_exon "220398"; ccdsid "CCDS19794.1"; exon_status "KNOWN"; level "2"; protein_id "ENSMUSP00000019662.4"; source "HAVANA"; tag "CCDS";
chr5	HAVANA	exon	138176817	138176911	.	+	.	gene_id "ENSMUSG00000019518.11"; transcript_id "ENSMUST00000019662.10"; gene_type "protein_coding"; gene_status "KNOWN"; gene_name "Ap4m1"; transcript_type "protein_coding"; transcript_status "KNOWN"; transcript_name "Ap4m1-201"; exon_number "11"; exon_id "ENSMUSE00001228855.1"; talon_gene "15870"; talon_transcript "41842"; talon_exon "220400"; ccdsid "CCDS19794.1"; exon_status "KNOWN"; level "2"; protein_id "ENSMUSP00000019662.4"; source "HAVANA"; tag "CCDS";
chr5	HAVANA	exon	138177156	138177200	.	+	.	gene_id "ENSMUSG00000019518.11"; transcript_id "ENSMUST00000019662.10"; gene_type "protein_coding"; gene_status "KNOWN"; gene_name "Ap4m1"; transcript_type "protein_coding"; transcript_status "KNOWN"; transcript_name "Ap4m1-201"; exon_number "12"; exon_id "ENSMUSE00001222149.1"; talon_gene "15870"; talon_transcript "41842"; talon_exon "220402"; ccdsid "CCDS19794.1"; exon_status "KNOWN"; level "2"; protein_id "ENSMUSP00000019662.4"; source "HAVANA"; tag "CCDS";
chr5	HAVANA	exon	138177923	138177973	.	+	.	gene_id "ENSMUSG00000019518.11"; transcript_id "ENSMUST00000019662.10"; gene_type "protein_coding"; gene_status "KNOWN"; gene_name "Ap4m1"; transcript_type "protein_coding"; transcript_status "KNOWN"; transcript_name "Ap4m1-201"; exon_number "13"; exon_id "ENSMUSE00001220480.1"; talon_gene "15870"; talon_transcript "41842"; talon_exon "220404"; ccdsid "CCDS19794.1"; exon_status "KNOWN"; level "2"; protein_id "ENSMUSP00000019662.4"; source "HAVANA"; tag "CCDS";
chr5	HAVANA	exon	138178069	138178180	.	+	.	gene_id "ENSMUSG00000019518.11"; transcript_id "ENSMUST00000019662.10"; gene_type "protein_coding"; gene_status "KNOWN"; gene_name "Ap4m1"; transcript_type "protein_coding"; transcript_status "KNOWN"; transcript_name "Ap4m1-201"; exon_number "14"; exon_id "ENSMUSE00001233592.1"; talon_gene "15870"; talon_transcript "41842"; talon_exon "220406"; ccdsid "CCDS19794.1"; exon_status "KNOWN"; level "2"; protein_id "ENSMUSP00000019662.4"; source "HAVANA"; tag "CCDS";
chr5	HAVANA	exon	138178277	138180429	.	+	.	gene_id "ENSMUSG00000019518.11"; transcript_id "ENSMUST00000019662.10"; gene_type "protein_coding"; gene_status "KNOWN"; gene_name "Ap4m1"; transcript_type "protein_coding"; transcript_status "KNOWN"; transcript_name "Ap4m1-201"; exon_number "15"; exon_id "ENSMUSE00000821955.2"; talon_gene "15870"; talon_transcript "41842"; talon_exon "220408"; ccdsid "CCDS19794.1"; exon_status "KNOWN"; level "2"; protein_id "ENSMUSP00000019662.4"; source "HAVANA"; tag "CCDS";
chr5	HAVANA	transcript	138172047	138174372	.	+	.	gene_id "ENSMUSG00000019518.11"; transcript_id "ENSMUST00000157031.1"; gene_name "Ap4m1"; gene_status "KNOWN"; gene_type "protein_coding"; transcript_type "retained_intron"; transcript_status "KNOWN"; transcript_name "Ap4m1-207"; talon_gene "15870"; talon_transcript "41844"; havana_transcript "OTTMUST00000054393.1"; level "2"; source "HAVANA"; transcript_support_level "2";
chr5	HAVANA	exon	138172047	138172248	.	+	.	gene_id "ENSMUSG00000019518.11"; transcript_id "ENSMUST00000157031.1"; gene_type "protein_coding"; gene_status "KNOWN"; gene_name "Ap4m1"; transcript_type "retained_intron"; transcript_status "KNOWN"; transcript_name "Ap4m1-207"; exon_number "1"; exon_id "ENSMUSE00000767498.1"; talon_gene "15870"; talon_transcript "41844"; talon_exon "220415"; exon_status "KNOWN"; level "2"; source "HAVANA";
chr5	HAVANA	exon	138172349	138172893	.	+	.	gene_id "ENSMUSG00000019518.11"; transcript_id "ENSMUST00000157031.1"; gene_type "protein_coding"; gene_status "KNOWN"; gene_name "Ap4m1"; transcript_type "retained_intron"; transcript_status "KNOWN"; transcript_name "Ap4m1-207"; exon_number "2"; exon_id "ENSMUSE00000727710.1"; talon_gene "15870"; talon_transcript "41844"; talon_exon "220416"; exon_status "KNOWN"; level "2"; source "HAVANA";
chr5	HAVANA	exon	138172972	138174372	.	+	.	gene_id "ENSMUSG00000019518.11"; transcript_id "ENSMUST00000157031.1"; gene_type "protein_coding"; gene_status "KNOWN"; gene_name "Ap4m1"; transcript_type "retained_intron"; transcript_status "KNOWN"; transcript_name "Ap4m1-207"; exon_number "3"; exon_id "ENSMUSE00000781728.1"; talon_gene "15870"; talon_transcript "41844"; talon_exon "220417"; exon_status "KNOWN"; level "2"; source "HAVANA";
chr5	HAVANA	gene	138178617	138187216	.	-	.	gene_id "ENSMUSG00000036980.13"; gene_name "Taf6"; gene_status "KNOWN"; gene_type "protein_coding"; talon_gene "15871"; havana_gene "OTTMUSG00000022698.4"; level "1";
chr5	HAVANA	transcript	138178617	138187226	.	-	.	gene_id "ENSMUSG00000036980.13"; transcript_id "ENSMUST00000048698.13"; gene_name "Taf6"; gene_status "KNOWN"; gene_type "protein_coding"; transcript_type "protein_coding"; transcript_status "KNOWN"; transcript_name "Taf6-201"; talon_gene "15871"; talon_transcript "41849"; ccdsid "CCDS19795.1"; havana_transcript "OTTMUST00000054448.1"; level "2"; protein_id "ENSMUSP00000048016.7"; source "HAVANA"; tag "CCDS"; transcript_support_level "1";
chr5	HAVANA	exon	138187170	138187226	.	-	.	gene_id "ENSMUSG00000036980.13"; transcript_id "ENSMUST00000048698.13"; gene_type "protein_coding"; gene_status "KNOWN"; gene_name "Taf6"; transcript_type "protein_coding"; transcript_status "KNOWN"; transcript_name "Taf6-201"; exon_number "1"; exon_id "ENSMUSE00000685963.2"; talon_gene "15871"; talon_transcript "41849"; talon_exon "220427"; ccdsid "CCDS19795.1"; exon_status "KNOWN"; level "2"; protein_id "ENSMUSP00000048016.7"; source "HAVANA"; tag "CCDS";
chr5	HAVANA	exon	138184332	138184547	.	-	.	gene_id "ENSMUSG00000036980.13"; transcript_id "ENSMUST00000048698.13"; gene_type "protein_coding"; gene_status "KNOWN"; gene_name "Taf6"; transcript_type "protein_coding"; transcript_status "KNOWN"; transcript_name "Taf6-201"; exon_number "2"; exon_id "ENSMUSE00001259181.1"; talon_gene "15871"; talon_transcript "41849"; talon_exon "220429"; ccdsid "CCDS19795.1"; exon_status "KNOWN"; level "2"; protein_id "ENSMUSP00000048016.7"; source "HAVANA"; tag "CCDS";
chr5	HAVANA	exon	138183839	138183925	.	-	.	gene_id "ENSMUSG00000036980.13"; transcript_id "ENSMUST00000048698.13"; gene_type "protein_coding"; gene_status "KNOWN"; gene_name "Taf6"; transcript_type "protein_coding"; transcript_status "KNOWN"; transcript_name "Taf6-201"; exon_number "3"; exon_id "ENSMUSE00001226849.1"; talon_gene "15871"; talon_transcript "41849"; talon_exon "220431"; ccdsid "CCDS19795.1"; exon_status "KNOWN"; level "2"; protein_id "ENSMUSP00000048016.7"; source "HAVANA"; tag "CCDS";
chr5	HAVANA	exon	138183568	138183721	.	-	.	gene_id "ENSMUSG00000036980.13"; transcript_id "ENSMUST00000048698.13"; gene_type "protein_coding"; gene_status "KNOWN"; gene_name "Taf6"; transcript_type "protein_coding"; transcript_status "KNOWN"; transcript_name "Taf6-201"; exon_number "4"; exon_id "ENSMUSE00000303929.3"; talon_gene "15871"; talon_transcript "41849"; talon_exon "220433"; ccdsid "CCDS19795.1"; exon_status "KNOWN"; level "2"; protein_id "ENSMUSP00000048016.7"; source "HAVANA"; tag "CCDS";
chr5	HAVANA	exon	138183314	138183370	.	-	.	gene_id "ENSMUSG00000036980.13"; transcript_id "ENSMUST00000048698.13"; gene_type "protein_coding"; gene_status "KNOWN"; gene_name "Taf6"; transcript_type "protein_coding"; transcript_status "KNOWN"; transcript_name "Taf6-201"; exon_number "5"; exon_id "ENSMUSE00001228049.1"; talon_gene "15871"; talon_transcript "41849"; talon_exon "220435"; ccdsid "CCDS19795.1"; exon_status "KNOWN"; level "2"; protein_id "ENSMUSP00000048016.7"; source "HAVANA"; tag "CCDS";
chr5	HAVANA	exon	138183095	138183214	.	-	.	gene_id "ENSMUSG00000036980.13"; transcript_id "ENSMUST00000048698.13"; gene_type "protein_coding"; gene_status "KNOWN"; gene_name "Taf6"; transcript_type "protein_coding"; transcript_status "KNOWN"; transcript_name "Taf6-201"; exon_number "6"; exon_id "ENSMUSE00001255513.1"; talon_gene "15871"; talon_transcript "41849"; talon_exon "220437"; ccdsid "CCDS19795.1"; exon_status "KNOWN"; level "2"; protein_id "ENSMUSP00000048016.7"; source "HAVANA"; tag "CCDS";
chr5	HAVANA	exon	138182598	138182743	.	-	.	gene_id "ENSMUSG00000036980.13"; transcript_id "ENSMUST00000048698.13"; gene_type "protein_coding"; gene_status "KNOWN"; gene_name "Taf6"; transcript_type "protein_coding"; transcript_status "KNOWN"; transcript_name "Taf6-201"; exon_number "7"; exon_id "ENSMUSE00001294003.1"; talon_gene "15871"; talon_transcript "41849"; talon_exon "220439"; ccdsid "CCDS19795.1"; exon_status "KNOWN"; level "2"; protein_id "ENSMUSP00000048016.7"; source "HAVANA"; tag "CCDS";
chr5	HAVANA	exon	138182414	138182491	.	-	.	gene_id "ENSMUSG00000036980.13"; transcript_id "ENSMUST00000048698.13"; gene_type "protein_coding"; gene_status "KNOWN"; gene_name "Taf6"; transcript_type "protein_coding"; transcript_status "KNOWN"; transcript_name "Taf6-201"; exon_number "8"; exon_id "ENSMUSE00001255882.1"; talon_gene "15871"; talon_transcript "41849"; talon_exon "220441"; ccdsid "CCDS19795.1"; exon_status "KNOWN"; level "2"; protein_id "ENSMUSP00000048016.7"; source "HAVANA"; tag "CCDS";
chr5	HAVANA	exon	138182201	138182302	.	-	.	gene_id "ENSMUSG00000036980.13"; transcript_id "ENSMUST00000048698.13"; gene_type "protein_coding"; gene_status "KNOWN"; gene_name "Taf6"; transcript_type "protein_coding"; transcript_status "KNOWN"; transcript_name "Taf6-201"; exon_number "9"; exon_id "ENSMUSE00001255843.1"; talon_gene "15871"; talon_transcript "41849"; talon_exon "220443"; ccdsid "CCDS19795.1"; exon_status "KNOWN"; level "2"; protein_id "ENSMUSP00000048016.7"; source "HAVANA"; tag "CCDS";
chr5	HAVANA	exon	138181908	138182090	.	-	.	gene_id "ENSMUSG00000036980.13"; transcript_id "ENSMUST00000048698.13"; gene_type "protein_coding"; gene_status "KNOWN"; gene_name "Taf6"; transcript_type "protein_coding"; transcript_status "KNOWN"; transcript_name "Taf6-201"; exon_number "10"; exon_id "ENSMUSE00001279309.1"; talon_gene "15871"; talon_transcript "41849"; talon_exon "220445"; ccdsid "CCDS19795.1"; exon_status "KNOWN"; level "2"; protein_id "ENSMUSP00000048016.7"; source "HAVANA"; tag "CCDS";
chr5	HAVANA	exon	138181118	138181192	.	-	.	gene_id "ENSMUSG00000036980.13"; transcript_id "ENSMUST00000048698.13"; gene_type "protein_coding"; gene_status "KNOWN"; gene_name "Taf6"; transcript_type "protein_coding"; transcript_status "KNOWN"; transcript_name "Taf6-201"; exon_number "11"; exon_id "ENSMUSE00001305131.1"; talon_gene "15871"; talon_transcript "41849"; talon_exon "220447"; ccdsid "CCDS19795.1"; exon_status "KNOWN"; level "2"; protein_id "ENSMUSP00000048016.7"; source "HAVANA"; tag "CCDS";
chr5	HAVANA	exon	138180891	138181016	.	-	.	gene_id "ENSMUSG00000036980.13"; transcript_id "ENSMUST00000048698.13"; gene_type "protein_coding"; gene_status "KNOWN"; gene_name "Taf6"; transcript_type "protein_coding"; transcript_status "KNOWN"; transcript_name "Taf6-201"; exon_number "12"; exon_id "ENSMUSE00001260319.1"; talon_gene "15871"; talon_transcript "41849"; talon_exon "220449"; ccdsid "CCDS19795.1"; exon_status "KNOWN"; level "2"; protein_id "ENSMUSP00000048016.7"; source "HAVANA"; tag "CCDS";
chr5	HAVANA	exon	138179780	138179953	.	-	.	gene_id "ENSMUSG00000036980.13"; transcript_id "ENSMUST00000048698.13"; gene_type "protein_coding"; gene_status "KNOWN"; gene_name "Taf6"; transcript_type "protein_coding"; transcript_status "KNOWN"; transcript_name "Taf6-201"; exon_number "13"; exon_id "ENSMUSE00001280768.1"; talon_gene "15871"; talon_transcript "41849"; talon_exon "220451"; ccdsid "CCDS19795.1"; exon_status "KNOWN"; level "2"; protein_id "ENSMUSP00000048016.7"; source "HAVANA"; tag "CCDS";
chr5	HAVANA	exon	138179413	138179610	.	-	.	gene_id "ENSMUSG00000036980.13"; transcript_id "ENSMUST00000048698.13"; gene_type "protein_coding"; gene_status "KNOWN"; gene_name "Taf6"; transcript_type "protein_coding"; transcript_status "KNOWN"; transcript_name "Taf6-201"; exon_number "14"; exon_id "ENSMUSE00001213460.1"; talon_gene "15871"; talon_transcript "41849"; talon_exon "220453"; ccdsid "CCDS19795.1"; exon_status "KNOWN"; level "2"; protein_id "ENSMUSP00000048016.7"; source "HAVANA"; tag "CCDS";
chr5	HAVANA	exon	138178617	138179147	.	-	.	gene_id "ENSMUSG00000036980.13"; transcript_id "ENSMUST00000048698.13"; gene_type "protein_coding"; gene_status "KNOWN"; gene_name "Taf6"; transcript_type "protein_coding"; transcript_status "KNOWN"; transcript_name "Taf6-201"; exon_number "15"; exon_id "ENSMUSE00000303805.4"; talon_gene "15871"; talon_transcript "41849"; talon_exon "220455"; ccdsid "CCDS19795.1"; exon_status "KNOWN"; level "2"; protein_id "ENSMUSP00000048016.7"; source "HAVANA"; tag "CCDS";
chr5	HAVANA	transcript	138178617	138187451	.	-	.	gene_id "ENSMUSG00000036980.13"; transcript_id "ENSMUST00000110936.7"; gene_name "Taf6"; gene_status "KNOWN"; gene_type "protein_coding"; transcript_type "protein_coding"; transcript_status "KNOWN"; transcript_name "Taf6-202"; talon_gene "15871"; talon_transcript "41850"; ccdsid "CCDS19795.1"; havana_transcript "OTTMUST00000054447.1"; level "2"; protein_id "ENSMUSP00000106561.1"; source "HAVANA"; tag "CCDS"; transcript_support_level "1";
chr5	HAVANA	exon	138187391	138187451	.	-	.	gene_id "ENSMUSG00000036980.13"; transcript_id "ENSMUST00000110936.7"; gene_type "protein_coding"; gene_status "KNOWN"; gene_name "Taf6"; transcript_type "protein_coding"; transcript_status "KNOWN"; transcript_name "Taf6-202"; exon_number "1"; exon_id "ENSMUSE00000685961.1"; talon_gene "15871"; talon_transcript "41850"; talon_exon "220456"; ccdsid "CCDS19795.1"; exon_status "KNOWN"; level "2"; protein_id "ENSMUSP00000106561.1"; source "HAVANA"; tag "CCDS";
chr5	HAVANA	exon	138184332	138184547	.	-	.	gene_id "ENSMUSG00000036980.13"; transcript_id "ENSMUST00000110936.7"; gene_type "protein_coding"; gene_status "KNOWN"; gene_name "Taf6"; transcript_type "protein_coding"; transcript_status "KNOWN"; transcript_name "Taf6-202"; exon_number "2"; exon_id "ENSMUSE00001259181.1"; talon_gene "15871"; talon_transcript "41850"; talon_exon "220429"; ccdsid "CCDS19795.1"; exon_status "KNOWN"; level "2"; protein_id "ENSMUSP00000048016.7"; source "HAVANA"; tag "CCDS";
chr5	HAVANA	exon	138183839	138183925	.	-	.	gene_id "ENSMUSG00000036980.13"; transcript_id "ENSMUST00000110936.7"; gene_type "protein_coding"; gene_status "KNOWN"; gene_name "Taf6"; transcript_type "protein_coding"; transcript_status "KNOWN"; transcript_name "Taf6-202"; exon_number "3"; exon_id "ENSMUSE00001226849.1"; talon_gene "15871"; talon_transcript "41850"; talon_exon "220431"; ccdsid "CCDS19795.1"; exon_status "KNOWN"; level "2"; protein_id "ENSMUSP00000048016.7"; source "HAVANA"; tag "CCDS";
chr5	HAVANA	exon	138183568	138183721	.	-	.	gene_id "ENSMUSG00000036980.13"; transcript_id "ENSMUST00000110936.7"; gene_type "protein_coding"; gene_status "KNOWN"; gene_name "Taf6"; transcript_type "protein_coding"; transcript_status "KNOWN"; transcript_name "Taf6-202"; exon_number "4"; exon_id "ENSMUSE00000303929.3"; talon_gene "15871"; talon_transcript "41850"; talon_exon "220433"; ccdsid "CCDS19795.1"; exon_status "KNOWN"; level "2"; protein_id "ENSMUSP00000048016.7"; source "HAVANA"; tag "CCDS";
chr5	HAVANA	exon	138183314	138183370	.	-	.	gene_id "ENSMUSG00000036980.13"; transcript_id "ENSMUST00000110936.7"; gene_type "protein_coding"; gene_status "KNOWN"; gene_name "Taf6"; transcript_type "protein_coding"; transcript_status "KNOWN"; transcript_name "Taf6-202"; exon_number "5"; exon_id "ENSMUSE00001228049.1"; talon_gene "15871"; talon_transcript "41850"; talon_exon "220435"; ccdsid "CCDS19795.1"; exon_status "KNOWN"; level "2"; protein_id "ENSMUSP00000048016.7"; source "HAVANA"; tag "CCDS";
chr5	HAVANA	exon	138183095	138183214	.	-	.	gene_id "ENSMUSG00000036980.13"; transcript_id "ENSMUST00000110936.7"; gene_type "protein_coding"; gene_status "KNOWN"; gene_name "Taf6"; transcript_type "protein_coding"; transcript_status "KNOWN"; transcript_name "Taf6-202"; exon_number "6"; exon_id "ENSMUSE00001255513.1"; talon_gene "15871"; talon_transcript "41850"; talon_exon "220437"; ccdsid "CCDS19795.1"; exon_status "KNOWN"; level "2"; protein_id "ENSMUSP00000048016.7"; source "HAVANA"; tag "CCDS";
chr5	HAVANA	exon	138182598	138182743	.	-	.	gene_id "ENSMUSG00000036980.13"; transcript_id "ENSMUST00000110936.7"; gene_type "protein_coding"; gene_status "KNOWN"; gene_name "Taf6"; transcript_type "protein_coding"; transcript_status "KNOWN"; transcript_name "Taf6-202"; exon_number "7"; exon_id "ENSMUSE00001294003.1"; talon_gene "15871"; talon_transcript "41850"; talon_exon "220439"; ccdsid "CCDS19795.1"; exon_status "KNOWN"; level "2"; protein_id "ENSMUSP00000048016.7"; source "HAVANA"; tag "CCDS";
chr5	HAVANA	exon	138182414	138182491	.	-	.	gene_id "ENSMUSG00000036980.13"; transcript_id "ENSMUST00000110936.7"; gene_type "protein_coding"; gene_status "KNOWN"; gene_name "Taf6"; transcript_type "protein_coding"; transcript_status "KNOWN"; transcript_name "Taf6-202"; exon_number "8"; exon_id "ENSMUSE00001255882.1"; talon_gene "15871"; talon_transcript "41850"; talon_exon "220441"; ccdsid "CCDS19795.1"; exon_status "KNOWN"; level "2"; protein_id "ENSMUSP00000048016.7"; source "HAVANA"; tag "CCDS";
chr5	HAVANA	exon	138182201	138182302	.	-	.	gene_id "ENSMUSG00000036980.13"; transcript_id "ENSMUST00000110936.7"; gene_type "protein_coding"; gene_status "KNOWN"; gene_name "Taf6"; transcript_type "protein_coding"; transcript_status "KNOWN"; transcript_name "Taf6-202"; exon_number "9"; exon_id "ENSMUSE00001255843.1"; talon_gene "15871"; talon_transcript "41850"; talon_exon "220443"; ccdsid "CCDS19795.1"; exon_status "KNOWN"; level "2"; protein_id "ENSMUSP00000048016.7"; source "HAVANA"; tag "CCDS";
chr5	HAVANA	exon	138181908	138182090	.	-	.	gene_id "ENSMUSG00000036980.13"; transcript_id "ENSMUST00000110936.7"; gene_type "protein_coding"; gene_status "KNOWN"; gene_name "Taf6"; transcript_type "protein_coding"; transcript_status "KNOWN"; transcript_name "Taf6-202"; exon_number "10"; exon_id "ENSMUSE00001279309.1"; talon_gene "15871"; talon_transcript "41850"; talon_exon "220445"; ccdsid "CCDS19795.1"; exon_status "KNOWN"; level "2"; protein_id "ENSMUSP00000048016.7"; source "HAVANA"; tag "CCDS";
chr5	HAVANA	exon	138181118	138181192	.	-	.	gene_id "ENSMUSG00000036980.13"; transcript_id "ENSMUST00000110936.7"; gene_type "protein_coding"; gene_status "KNOWN"; gene_name "Taf6"; transcript_type "protein_coding"; transcript_status "KNOWN"; transcript_name "Taf6-202"; exon_number "11"; exon_id "ENSMUSE00001305131.1"; talon_gene "15871"; talon_transcript "41850"; talon_exon "220447"; ccdsid "CCDS19795.1"; exon_status "KNOWN"; level "2"; protein_id "ENSMUSP00000048016.7"; source "HAVANA"; tag "CCDS";
chr5	HAVANA	exon	138180891	138181016	.	-	.	gene_id "ENSMUSG00000036980.13"; transcript_id "ENSMUST00000110936.7"; gene_type "protein_coding"; gene_status "KNOWN"; gene_name "Taf6"; transcript_type "protein_coding"; transcript_status "KNOWN"; transcript_name "Taf6-202"; exon_number "12"; exon_id "ENSMUSE00001260319.1"; talon_gene "15871"; talon_transcript "41850"; talon_exon "220449"; ccdsid "CCDS19795.1"; exon_status "KNOWN"; level "2"; protein_id "ENSMUSP00000048016.7"; source "HAVANA"; tag "CCDS";
chr5	HAVANA	exon	138179780	138179953	.	-	.	gene_id "ENSMUSG00000036980.13"; transcript_id "ENSMUST00000110936.7"; gene_type "protein_coding"; gene_status "KNOWN"; gene_name "Taf6"; transcript_type "protein_coding"; transcript_status "KNOWN"; transcript_name "Taf6-202"; exon_number "13"; exon_id "ENSMUSE00001280768.1"; talon_gene "15871"; talon_transcript "41850"; talon_exon "220451"; ccdsid "CCDS19795.1"; exon_status "KNOWN"; level "2"; protein_id "ENSMUSP00000048016.7"; source "HAVANA"; tag "CCDS";
chr5	HAVANA	exon	138179413	138179610	.	-	.	gene_id "ENSMUSG00000036980.13"; transcript_id "ENSMUST00000110936.7"; gene_type "protein_coding"; gene_status "KNOWN"; gene_name "Taf6"; transcript_type "protein_coding"; transcript_status "KNOWN"; transcript_name "Taf6-202"; exon_number "14"; exon_id "ENSMUSE00001213460.1"; talon_gene "15871"; talon_transcript "41850"; talon_exon "220453"; ccdsid "CCDS19795.1"; exon_status "KNOWN"; level "2"; protein_id "ENSMUSP00000048016.7"; source "HAVANA"; tag "CCDS";
chr5	HAVANA	exon	138178617	138179147	.	-	.	gene_id "ENSMUSG00000036980.13"; transcript_id "ENSMUST00000110936.7"; gene_type "protein_coding"; gene_status "KNOWN"; gene_name "Taf6"; transcript_type "protein_coding"; transcript_status "KNOWN"; transcript_name "Taf6-202"; exon_number "15"; exon_id "ENSMUSE00000303805.4"; talon_gene "15871"; talon_transcript "41850"; talon_exon "220455"; ccdsid "CCDS19795.1"; exon_status "KNOWN"; level "2"; protein_id "ENSMUSP00000048016.7"; source "HAVANA"; tag "CCDS";
chr5	TALON	transcript	138178617	138187221	.	-	.	gene_id "ENSMUSG00000036980.13"; transcript_id "ENCODEMT000534730"; gene_name "Taf6"; gene_status "KNOWN"; gene_type "protein_coding"; transcript_status "NOVEL"; transcript_name "ENCODEMT000534730"; talon_gene "15871"; talon_transcript "534730"; NIC_transcript "TRUE";
chr5	TALON	exon	138187084	138187221	.	-	.	gene_id "ENSMUSG00000036980.13"; transcript_id "ENCODEMT000534730"; gene_type "protein_coding"; gene_status "KNOWN"; gene_name "Taf6"; transcript_status "NOVEL"; transcript_name "ENCODEMT000534730"; exon_number "1"; exon_id "1181974"; talon_gene "15871"; talon_transcript "534730"; talon_exon "1181974"; exon_status "NOVEL";
chr5	HAVANA	exon	138184332	138184547	.	-	.	gene_id "ENSMUSG00000036980.13"; transcript_id "ENCODEMT000534730"; gene_type "protein_coding"; gene_status "KNOWN"; gene_name "Taf6"; transcript_status "NOVEL"; transcript_name "ENCODEMT000534730"; exon_number "2"; exon_id "ENSMUSE00001259181.1"; talon_gene "15871"; talon_transcript "534730"; talon_exon "220429"; ccdsid "CCDS19795.1"; exon_status "KNOWN"; level "2"; protein_id "ENSMUSP00000048016.7"; source "HAVANA"; tag "CCDS";
chr5	HAVANA	exon	138183839	138183925	.	-	.	gene_id "ENSMUSG00000036980.13"; transcript_id "ENCODEMT000534730"; gene_type "protein_coding"; gene_status "KNOWN"; gene_name "Taf6"; transcript_status "NOVEL"; transcript_name "ENCODEMT000534730"; exon_number "3"; exon_id "ENSMUSE00001226849.1"; talon_gene "15871"; talon_transcript "534730"; talon_exon "220431"; ccdsid "CCDS19795.1"; exon_status "KNOWN"; level "2"; protein_id "ENSMUSP00000048016.7"; source "HAVANA"; tag "CCDS";
chr5	HAVANA	exon	138183568	138183721	.	-	.	gene_id "ENSMUSG00000036980.13"; transcript_id "ENCODEMT000534730"; gene_type "protein_coding"; gene_status "KNOWN"; gene_name "Taf6"; transcript_status "NOVEL"; transcript_name "ENCODEMT000534730"; exon_number "4"; exon_id "ENSMUSE00000303929.3"; talon_gene "15871"; talon_transcript "534730"; talon_exon "220433"; ccdsid "CCDS19795.1"; exon_status "KNOWN"; level "2"; protein_id "ENSMUSP00000048016.7"; source "HAVANA"; tag "CCDS";
chr5	HAVANA	exon	138183314	138183370	.	-	.	gene_id "ENSMUSG00000036980.13"; transcript_id "ENCODEMT000534730"; gene_type "protein_coding"; gene_status "KNOWN"; gene_name "Taf6"; transcript_status "NOVEL"; transcript_name "ENCODEMT000534730"; exon_number "5"; exon_id "ENSMUSE00001228049.1"; talon_gene "15871"; talon_transcript "534730"; talon_exon "220435"; ccdsid "CCDS19795.1"; exon_status "KNOWN"; level "2"; protein_id "ENSMUSP00000048016.7"; source "HAVANA"; tag "CCDS";
chr5	HAVANA	exon	138183095	138183214	.	-	.	gene_id "ENSMUSG00000036980.13"; transcript_id "ENCODEMT000534730"; gene_type "protein_coding"; gene_status "KNOWN"; gene_name "Taf6"; transcript_status "NOVEL"; transcript_name "ENCODEMT000534730"; exon_number "6"; exon_id "ENSMUSE00001255513.1"; talon_gene "15871"; talon_transcript "534730"; talon_exon "220437"; ccdsid "CCDS19795.1"; exon_status "KNOWN"; level "2"; protein_id "ENSMUSP00000048016.7"; source "HAVANA"; tag "CCDS";
chr5	HAVANA	exon	138182598	138182743	.	-	.	gene_id "ENSMUSG00000036980.13"; transcript_id "ENCODEMT000534730"; gene_type "protein_coding"; gene_status "KNOWN"; gene_name "Taf6"; transcript_status "NOVEL"; transcript_name "ENCODEMT000534730"; exon_number "7"; exon_id "ENSMUSE00001294003.1"; talon_gene "15871"; talon_transcript "534730"; talon_exon "220439"; ccdsid "CCDS19795.1"; exon_status "KNOWN"; level "2"; protein_id "ENSMUSP00000048016.7"; source "HAVANA"; tag "CCDS";
chr5	HAVANA	exon	138182414	138182491	.	-	.	gene_id "ENSMUSG00000036980.13"; transcript_id "ENCODEMT000534730"; gene_type "protein_coding"; gene_status "KNOWN"; gene_name "Taf6"; transcript_status "NOVEL"; transcript_name "ENCODEMT000534730"; exon_number "8"; exon_id "ENSMUSE00001255882.1"; talon_gene "15871"; talon_transcript "534730"; talon_exon "220441"; ccdsid "CCDS19795.1"; exon_status "KNOWN"; level "2"; protein_id "ENSMUSP00000048016.7"; source "HAVANA"; tag "CCDS";
chr5	HAVANA	exon	138182201	138182302	.	-	.	gene_id "ENSMUSG00000036980.13"; transcript_id "ENCODEMT000534730"; gene_type "protein_coding"; gene_status "KNOWN"; gene_name "Taf6"; transcript_status "NOVEL"; transcript_name "ENCODEMT000534730"; exon_number "9"; exon_id "ENSMUSE00001255843.1"; talon_gene "15871"; talon_transcript "534730"; talon_exon "220443"; ccdsid "CCDS19795.1"; exon_status "KNOWN"; level "2"; protein_id "ENSMUSP00000048016.7"; source "HAVANA"; tag "CCDS";
chr5	HAVANA	exon	138181908	138182090	.	-	.	gene_id "ENSMUSG00000036980.13"; transcript_id "ENCODEMT000534730"; gene_type "protein_coding"; gene_status "KNOWN"; gene_name "Taf6"; transcript_status "NOVEL"; transcript_name "ENCODEMT000534730"; exon_number "10"; exon_id "ENSMUSE00001279309.1"; talon_gene "15871"; talon_transcript "534730"; talon_exon "220445"; ccdsid "CCDS19795.1"; exon_status "KNOWN"; level "2"; protein_id "ENSMUSP00000048016.7"; source "HAVANA"; tag "CCDS";
chr5	HAVANA	exon	138181118	138181192	.	-	.	gene_id "ENSMUSG00000036980.13"; transcript_id "ENCODEMT000534730"; gene_type "protein_coding"; gene_status "KNOWN"; gene_name "Taf6"; transcript_status "NOVEL"; transcript_name "ENCODEMT000534730"; exon_number "11"; exon_id "ENSMUSE00001305131.1"; talon_gene "15871"; talon_transcript "534730"; talon_exon "220447"; ccdsid "CCDS19795.1"; exon_status "KNOWN"; level "2"; protein_id "ENSMUSP00000048016.7"; source "HAVANA"; tag "CCDS";
chr5	HAVANA	exon	138180891	138181016	.	-	.	gene_id "ENSMUSG00000036980.13"; transcript_id "ENCODEMT000534730"; gene_type "protein_coding"; gene_status "KNOWN"; gene_name "Taf6"; transcript_status "NOVEL"; transcript_name "ENCODEMT000534730"; exon_number "12"; exon_id "ENSMUSE00001260319.1"; talon_gene "15871"; talon_transcript "534730"; talon_exon "220449"; ccdsid "CCDS19795.1"; exon_status "KNOWN"; level "2"; protein_id "ENSMUSP00000048016.7"; source "HAVANA"; tag "CCDS";
chr5	HAVANA	exon	138179780	138179953	.	-	.	gene_id "ENSMUSG00000036980.13"; transcript_id "ENCODEMT000534730"; gene_type "protein_coding"; gene_status "KNOWN"; gene_name "Taf6"; transcript_status "NOVEL"; transcript_name "ENCODEMT000534730"; exon_number "13"; exon_id "ENSMUSE00001280768.1"; talon_gene "15871"; talon_transcript "534730"; talon_exon "220451"; ccdsid "CCDS19795.1"; exon_status "KNOWN"; level "2"; protein_id "ENSMUSP00000048016.7"; source "HAVANA"; tag "CCDS";
chr5	HAVANA	exon	138179413	138179610	.	-	.	gene_id "ENSMUSG00000036980.13"; transcript_id "ENCODEMT000534730"; gene_type "protein_coding"; gene_status "KNOWN"; gene_name "Taf6"; transcript_status "NOVEL"; transcript_name "ENCODEMT000534730"; exon_number "14"; exon_id "ENSMUSE00001213460.1"; talon_gene "15871"; talon_transcript "534730"; talon_exon "220453"; ccdsid "CCDS19795.1"; exon_status "KNOWN"; level "2"; protein_id "ENSMUSP00000048016.7"; source "HAVANA"; tag "CCDS";
chr5	HAVANA	exon	138178617	138179147	.	-	.	gene_id "ENSMUSG00000036980.13"; transcript_id "ENCODEMT000534730"; gene_type "protein_coding"; gene_status "KNOWN"; gene_name "Taf6"; transcript_status "NOVEL"; transcript_name "ENCODEMT000534730"; exon_number "15"; exon_id "ENSMUSE00000303805.4"; talon_gene "15871"; talon_transcript "534730"; talon_exon "220455"; ccdsid "CCDS19795.1"; exon_status "KNOWN"; level "2"; protein_id "ENSMUSP00000048016.7"; source "HAVANA"; tag "CCDS";
chr5	TALON	transcript	138178617	138187215	.	-	.	gene_id "ENSMUSG00000036980.13"; transcript_id "ENCODEMT000534731"; gene_name "Taf6"; gene_status "KNOWN"; gene_type "protein_coding"; transcript_status "NOVEL"; transcript_name "ENCODEMT000534731"; talon_gene "15871"; talon_transcript "534731"; NIC_transcript "TRUE";
chr5	TALON	exon	138186962	138187215	.	-	.	gene_id "ENSMUSG00000036980.13"; transcript_id "ENCODEMT000534731"; gene_type "protein_coding"; gene_status "KNOWN"; gene_name "Taf6"; transcript_status "NOVEL"; transcript_name "ENCODEMT000534731"; exon_number "1"; exon_id "1181975"; talon_gene "15871"; talon_transcript "534731"; talon_exon "1181975"; exon_status "NOVEL";
chr5	HAVANA	exon	138184332	138184547	.	-	.	gene_id "ENSMUSG00000036980.13"; transcript_id "ENCODEMT000534731"; gene_type "protein_coding"; gene_status "KNOWN"; gene_name "Taf6"; transcript_status "NOVEL"; transcript_name "ENCODEMT000534731"; exon_number "2"; exon_id "ENSMUSE00001259181.1"; talon_gene "15871"; talon_transcript "534731"; talon_exon "220429"; ccdsid "CCDS19795.1"; exon_status "KNOWN"; level "2"; protein_id "ENSMUSP00000048016.7"; source "HAVANA"; tag "CCDS";
chr5	HAVANA	exon	138183839	138183925	.	-	.	gene_id "ENSMUSG00000036980.13"; transcript_id "ENCODEMT000534731"; gene_type "protein_coding"; gene_status "KNOWN"; gene_name "Taf6"; transcript_status "NOVEL"; transcript_name "ENCODEMT000534731"; exon_number "3"; exon_id "ENSMUSE00001226849.1"; talon_gene "15871"; talon_transcript "534731"; talon_exon "220431"; ccdsid "CCDS19795.1"; exon_status "KNOWN"; level "2"; protein_id "ENSMUSP00000048016.7"; source "HAVANA"; tag "CCDS";
chr5	HAVANA	exon	138183568	138183721	.	-	.	gene_id "ENSMUSG00000036980.13"; transcript_id "ENCODEMT000534731"; gene_type "protein_coding"; gene_status "KNOWN"; gene_name "Taf6"; transcript_status "NOVEL"; transcript_name "ENCODEMT000534731"; exon_number "4"; exon_id "ENSMUSE00000303929.3"; talon_gene "15871"; talon_transcript "534731"; talon_exon "220433"; ccdsid "CCDS19795.1"; exon_status "KNOWN"; level "2"; protein_id "ENSMUSP00000048016.7"; source "HAVANA"; tag "CCDS";
chr5	HAVANA	exon	138183314	138183370	.	-	.	gene_id "ENSMUSG00000036980.13"; transcript_id "ENCODEMT000534731"; gene_type "protein_coding"; gene_status "KNOWN"; gene_name "Taf6"; transcript_status "NOVEL"; transcript_name "ENCODEMT000534731"; exon_number "5"; exon_id "ENSMUSE00001228049.1"; talon_gene "15871"; talon_transcript "534731"; talon_exon "220435"; ccdsid "CCDS19795.1"; exon_status "KNOWN"; level "2"; protein_id "ENSMUSP00000048016.7"; source "HAVANA"; tag "CCDS";
chr5	HAVANA	exon	138183095	138183214	.	-	.	gene_id "ENSMUSG00000036980.13"; transcript_id "ENCODEMT000534731"; gene_type "protein_coding"; gene_status "KNOWN"; gene_name "Taf6"; transcript_status "NOVEL"; transcript_name "ENCODEMT000534731"; exon_number "6"; exon_id "ENSMUSE00001255513.1"; talon_gene "15871"; talon_transcript "534731"; talon_exon "220437"; ccdsid "CCDS19795.1"; exon_status "KNOWN"; level "2"; protein_id "ENSMUSP00000048016.7"; source "HAVANA"; tag "CCDS";
chr5	HAVANA	exon	138182598	138182743	.	-	.	gene_id "ENSMUSG00000036980.13"; transcript_id "ENCODEMT000534731"; gene_type "protein_coding"; gene_status "KNOWN"; gene_name "Taf6"; transcript_status "NOVEL"; transcript_name "ENCODEMT000534731"; exon_number "7"; exon_id "ENSMUSE00001294003.1"; talon_gene "15871"; talon_transcript "534731"; talon_exon "220439"; ccdsid "CCDS19795.1"; exon_status "KNOWN"; level "2"; protein_id "ENSMUSP00000048016.7"; source "HAVANA"; tag "CCDS";
chr5	HAVANA	exon	138182414	138182491	.	-	.	gene_id "ENSMUSG00000036980.13"; transcript_id "ENCODEMT000534731"; gene_type "protein_coding"; gene_status "KNOWN"; gene_name "Taf6"; transcript_status "NOVEL"; transcript_name "ENCODEMT000534731"; exon_number "8"; exon_id "ENSMUSE00001255882.1"; talon_gene "15871"; talon_transcript "534731"; talon_exon "220441"; ccdsid "CCDS19795.1"; exon_status "KNOWN"; level "2"; protein_id "ENSMUSP00000048016.7"; source "HAVANA"; tag "CCDS";
chr5	HAVANA	exon	138182201	138182302	.	-	.	gene_id "ENSMUSG00000036980.13"; transcript_id "ENCODEMT000534731"; gene_type "protein_coding"; gene_status "KNOWN"; gene_name "Taf6"; transcript_status "NOVEL"; transcript_name "ENCODEMT000534731"; exon_number "9"; exon_id "ENSMUSE00001255843.1"; talon_gene "15871"; talon_transcript "534731"; talon_exon "220443"; ccdsid "CCDS19795.1"; exon_status "KNOWN"; level "2"; protein_id "ENSMUSP00000048016.7"; source "HAVANA"; tag "CCDS";
chr5	HAVANA	exon	138181908	138182090	.	-	.	gene_id "ENSMUSG00000036980.13"; transcript_id "ENCODEMT000534731"; gene_type "protein_coding"; gene_status "KNOWN"; gene_name "Taf6"; transcript_status "NOVEL"; transcript_name "ENCODEMT000534731"; exon_number "10"; exon_id "ENSMUSE00001279309.1"; talon_gene "15871"; talon_transcript "534731"; talon_exon "220445"; ccdsid "CCDS19795.1"; exon_status "KNOWN"; level "2"; protein_id "ENSMUSP00000048016.7"; source "HAVANA"; tag "CCDS";
chr5	HAVANA	exon	138181118	138181192	.	-	.	gene_id "ENSMUSG00000036980.13"; transcript_id "ENCODEMT000534731"; gene_type "protein_coding"; gene_status "KNOWN"; gene_name "Taf6"; transcript_status "NOVEL"; transcript_name "ENCODEMT000534731"; exon_number "11"; exon_id "ENSMUSE00001305131.1"; talon_gene "15871"; talon_transcript "534731"; talon_exon "220447"; ccdsid "CCDS19795.1"; exon_status "KNOWN"; level "2"; protein_id "ENSMUSP00000048016.7"; source "HAVANA"; tag "CCDS";
chr5	HAVANA	exon	138180891	138181016	.	-	.	gene_id "ENSMUSG00000036980.13"; transcript_id "ENCODEMT000534731"; gene_type "protein_coding"; gene_status "KNOWN"; gene_name "Taf6"; transcript_status "NOVEL"; transcript_name "ENCODEMT000534731"; exon_number "12"; exon_id "ENSMUSE00001260319.1"; talon_gene "15871"; talon_transcript "534731"; talon_exon "220449"; ccdsid "CCDS19795.1"; exon_status "KNOWN"; level "2"; protein_id "ENSMUSP00000048016.7"; source "HAVANA"; tag "CCDS";
chr5	HAVANA	exon	138179780	138179953	.	-	.	gene_id "ENSMUSG00000036980.13"; transcript_id "ENCODEMT000534731"; gene_type "protein_coding"; gene_status "KNOWN"; gene_name "Taf6"; transcript_status "NOVEL"; transcript_name "ENCODEMT000534731"; exon_number "13"; exon_id "ENSMUSE00001280768.1"; talon_gene "15871"; talon_transcript "534731"; talon_exon "220451"; ccdsid "CCDS19795.1"; exon_status "KNOWN"; level "2"; protein_id "ENSMUSP00000048016.7"; source "HAVANA"; tag "CCDS";
chr5	HAVANA	exon	138179413	138179610	.	-	.	gene_id "ENSMUSG00000036980.13"; transcript_id "ENCODEMT000534731"; gene_type "protein_coding"; gene_status "KNOWN"; gene_name "Taf6"; transcript_status "NOVEL"; transcript_name "ENCODEMT000534731"; exon_number "14"; exon_id "ENSMUSE00001213460.1"; talon_gene "15871"; talon_transcript "534731"; talon_exon "220453"; ccdsid "CCDS19795.1"; exon_status "KNOWN"; level "2"; protein_id "ENSMUSP00000048016.7"; source "HAVANA"; tag "CCDS";
chr5	HAVANA	exon	138178617	138179147	.	-	.	gene_id "ENSMUSG00000036980.13"; transcript_id "ENCODEMT000534731"; gene_type "protein_coding"; gene_status "KNOWN"; gene_name "Taf6"; transcript_status "NOVEL"; transcript_name "ENCODEMT000534731"; exon_number "15"; exon_id "ENSMUSE00000303805.4"; talon_gene "15871"; talon_transcript "534731"; talon_exon "220455"; ccdsid "CCDS19795.1"; exon_status "KNOWN"; level "2"; protein_id "ENSMUSP00000048016.7"; source "HAVANA"; tag "CCDS";
chr5	TALON	transcript	138178617	138187215	.	-	.	gene_id "ENSMUSG00000036980.13"; transcript_id "ENCODEMT000534743"; gene_name "Taf6"; gene_status "KNOWN"; gene_type "protein_coding"; transcript_status "NOVEL"; transcript_name "ENCODEMT000534743"; talon_gene "15871"; talon_transcript "534743"; NNC_transcript "TRUE";
chr5	TALON	exon	138187063	138187215	.	-	.	gene_id "ENSMUSG00000036980.13"; transcript_id "ENCODEMT000534743"; gene_type "protein_coding"; gene_status "KNOWN"; gene_name "Taf6"; transcript_status "NOVEL"; transcript_name "ENCODEMT000534743"; exon_number "1"; exon_id "1181994"; talon_gene "15871"; talon_transcript "534743"; talon_exon "1181994"; exon_status "NOVEL";
chr5	HAVANA	exon	138184332	138184547	.	-	.	gene_id "ENSMUSG00000036980.13"; transcript_id "ENCODEMT000534743"; gene_type "protein_coding"; gene_status "KNOWN"; gene_name "Taf6"; transcript_status "NOVEL"; transcript_name "ENCODEMT000534743"; exon_number "2"; exon_id "ENSMUSE00001259181.1"; talon_gene "15871"; talon_transcript "534743"; talon_exon "220429"; ccdsid "CCDS19795.1"; exon_status "KNOWN"; level "2"; protein_id "ENSMUSP00000048016.7"; source "HAVANA"; tag "CCDS";
chr5	HAVANA	exon	138183839	138183925	.	-	.	gene_id "ENSMUSG00000036980.13"; transcript_id "ENCODEMT000534743"; gene_type "protein_coding"; gene_status "KNOWN"; gene_name "Taf6"; transcript_status "NOVEL"; transcript_name "ENCODEMT000534743"; exon_number "3"; exon_id "ENSMUSE00001226849.1"; talon_gene "15871"; talon_transcript "534743"; talon_exon "220431"; ccdsid "CCDS19795.1"; exon_status "KNOWN"; level "2"; protein_id "ENSMUSP00000048016.7"; source "HAVANA"; tag "CCDS";
chr5	HAVANA	exon	138183568	138183721	.	-	.	gene_id "ENSMUSG00000036980.13"; transcript_id "ENCODEMT000534743"; gene_type "protein_coding"; gene_status "KNOWN"; gene_name "Taf6"; transcript_status "NOVEL"; transcript_name "ENCODEMT000534743"; exon_number "4"; exon_id "ENSMUSE00000303929.3"; talon_gene "15871"; talon_transcript "534743"; talon_exon "220433"; ccdsid "CCDS19795.1"; exon_status "KNOWN"; level "2"; protein_id "ENSMUSP00000048016.7"; source "HAVANA"; tag "CCDS";
chr5	HAVANA	exon	138183314	138183370	.	-	.	gene_id "ENSMUSG00000036980.13"; transcript_id "ENCODEMT000534743"; gene_type "protein_coding"; gene_status "KNOWN"; gene_name "Taf6"; transcript_status "NOVEL"; transcript_name "ENCODEMT000534743"; exon_number "5"; exon_id "ENSMUSE00001228049.1"; talon_gene "15871"; talon_transcript "534743"; talon_exon "220435"; ccdsid "CCDS19795.1"; exon_status "KNOWN"; level "2"; protein_id "ENSMUSP00000048016.7"; source "HAVANA"; tag "CCDS";
chr5	HAVANA	exon	138183095	138183214	.	-	.	gene_id "ENSMUSG00000036980.13"; transcript_id "ENCODEMT000534743"; gene_type "protein_coding"; gene_status "KNOWN"; gene_name "Taf6"; transcript_status "NOVEL"; transcript_name "ENCODEMT000534743"; exon_number "6"; exon_id "ENSMUSE00001255513.1"; talon_gene "15871"; talon_transcript "534743"; talon_exon "220437"; ccdsid "CCDS19795.1"; exon_status "KNOWN"; level "2"; protein_id "ENSMUSP00000048016.7"; source "HAVANA"; tag "CCDS";
chr5	HAVANA	exon	138182598	138182743	.	-	.	gene_id "ENSMUSG00000036980.13"; transcript_id "ENCODEMT000534743"; gene_type "protein_coding"; gene_status "KNOWN"; gene_name "Taf6"; transcript_status "NOVEL"; transcript_name "ENCODEMT000534743"; exon_number "7"; exon_id "ENSMUSE00001294003.1"; talon_gene "15871"; talon_transcript "534743"; talon_exon "220439"; ccdsid "CCDS19795.1"; exon_status "KNOWN"; level "2"; protein_id "ENSMUSP00000048016.7"; source "HAVANA"; tag "CCDS";
chr5	HAVANA	exon	138182414	138182491	.	-	.	gene_id "ENSMUSG00000036980.13"; transcript_id "ENCODEMT000534743"; gene_type "protein_coding"; gene_status "KNOWN"; gene_name "Taf6"; transcript_status "NOVEL"; transcript_name "ENCODEMT000534743"; exon_number "8"; exon_id "ENSMUSE00001255882.1"; talon_gene "15871"; talon_transcript "534743"; talon_exon "220441"; ccdsid "CCDS19795.1"; exon_status "KNOWN"; level "2"; protein_id "ENSMUSP00000048016.7"; source "HAVANA"; tag "CCDS";
chr5	HAVANA	exon	138182201	138182302	.	-	.	gene_id "ENSMUSG00000036980.13"; transcript_id "ENCODEMT000534743"; gene_type "protein_coding"; gene_status "KNOWN"; gene_name "Taf6"; transcript_status "NOVEL"; transcript_name "ENCODEMT000534743"; exon_number "9"; exon_id "ENSMUSE00001255843.1"; talon_gene "15871"; talon_transcript "534743"; talon_exon "220443"; ccdsid "CCDS19795.1"; exon_status "KNOWN"; level "2"; protein_id "ENSMUSP00000048016.7"; source "HAVANA"; tag "CCDS";
chr5	HAVANA	exon	138181908	138182090	.	-	.	gene_id "ENSMUSG00000036980.13"; transcript_id "ENCODEMT000534743"; gene_type "protein_coding"; gene_status "KNOWN"; gene_name "Taf6"; transcript_status "NOVEL"; transcript_name "ENCODEMT000534743"; exon_number "10"; exon_id "ENSMUSE00001279309.1"; talon_gene "15871"; talon_transcript "534743"; talon_exon "220445"; ccdsid "CCDS19795.1"; exon_status "KNOWN"; level "2"; protein_id "ENSMUSP00000048016.7"; source "HAVANA"; tag "CCDS";
chr5	HAVANA	exon	138181118	138181192	.	-	.	gene_id "ENSMUSG00000036980.13"; transcript_id "ENCODEMT000534743"; gene_type "protein_coding"; gene_status "KNOWN"; gene_name "Taf6"; transcript_status "NOVEL"; transcript_name "ENCODEMT000534743"; exon_number "11"; exon_id "ENSMUSE00001305131.1"; talon_gene "15871"; talon_transcript "534743"; talon_exon "220447"; ccdsid "CCDS19795.1"; exon_status "KNOWN"; level "2"; protein_id "ENSMUSP00000048016.7"; source "HAVANA"; tag "CCDS";
chr5	HAVANA	exon	138180891	138181016	.	-	.	gene_id "ENSMUSG00000036980.13"; transcript_id "ENCODEMT000534743"; gene_type "protein_coding"; gene_status "KNOWN"; gene_name "Taf6"; transcript_status "NOVEL"; transcript_name "ENCODEMT000534743"; exon_number "12"; exon_id "ENSMUSE00001260319.1"; talon_gene "15871"; talon_transcript "534743"; talon_exon "220449"; ccdsid "CCDS19795.1"; exon_status "KNOWN"; level "2"; protein_id "ENSMUSP00000048016.7"; source "HAVANA"; tag "CCDS";
chr5	HAVANA	exon	138179780	138179953	.	-	.	gene_id "ENSMUSG00000036980.13"; transcript_id "ENCODEMT000534743"; gene_type "protein_coding"; gene_status "KNOWN"; gene_name "Taf6"; transcript_status "NOVEL"; transcript_name "ENCODEMT000534743"; exon_number "13"; exon_id "ENSMUSE00001280768.1"; talon_gene "15871"; talon_transcript "534743"; talon_exon "220451"; ccdsid "CCDS19795.1"; exon_status "KNOWN"; level "2"; protein_id "ENSMUSP00000048016.7"; source "HAVANA"; tag "CCDS";
chr5	HAVANA	exon	138179413	138179610	.	-	.	gene_id "ENSMUSG00000036980.13"; transcript_id "ENCODEMT000534743"; gene_type "protein_coding"; gene_status "KNOWN"; gene_name "Taf6"; transcript_status "NOVEL"; transcript_name "ENCODEMT000534743"; exon_number "14"; exon_id "ENSMUSE00001213460.1"; talon_gene "15871"; talon_transcript "534743"; talon_exon "220453"; ccdsid "CCDS19795.1"; exon_status "KNOWN"; level "2"; protein_id "ENSMUSP00000048016.7"; source "HAVANA"; tag "CCDS";
chr5	HAVANA	exon	138178617	138179147	.	-	.	gene_id "ENSMUSG00000036980.13"; transcript_id "ENCODEMT000534743"; gene_type "protein_coding"; gene_status "KNOWN"; gene_name "Taf6"; transcript_status "NOVEL"; transcript_name "ENCODEMT000534743"; exon_number "15"; exon_id "ENSMUSE00000303805.4"; talon_gene "15871"; talon_transcript "534743"; talon_exon "220455"; ccdsid "CCDS19795.1"; exon_status "KNOWN"; level "2"; protein_id "ENSMUSP00000048016.7"; source "HAVANA"; tag "CCDS";
chr5	HAVANA	transcript	138178620	138187205	.	-	.	gene_id "ENSMUSG00000036980.13"; transcript_id "ENSMUST00000110937.7"; gene_name "Taf6"; gene_status "KNOWN"; gene_type "protein_coding"; transcript_type "protein_coding"; transcript_status "KNOWN"; transcript_name "Taf6-203"; talon_gene "15871"; talon_transcript "41851"; havana_transcript "OTTMUST00000054451.1"; level "1"; protein_id "ENSMUSP00000106562.1"; source "HAVANA"; tag "exp_conf"; transcript_support_level "5";
chr5	HAVANA	exon	138187170	138187205	.	-	.	gene_id "ENSMUSG00000036980.13"; transcript_id "ENSMUST00000110937.7"; gene_type "protein_coding"; gene_status "KNOWN"; gene_name "Taf6"; transcript_type "protein_coding"; transcript_status "KNOWN"; transcript_name "Taf6-203"; exon_number "1"; exon_id "ENSMUSE00000648533.2"; talon_gene "15871"; talon_transcript "41851"; talon_exon "220458"; exon_status "KNOWN"; level "1"; protein_id "ENSMUSP00000106562.1"; source "HAVANA"; tag "exp_conf";
chr5	HAVANA	exon	138184332	138184547	.	-	.	gene_id "ENSMUSG00000036980.13"; transcript_id "ENSMUST00000110937.7"; gene_type "protein_coding"; gene_status "KNOWN"; gene_name "Taf6"; transcript_type "protein_coding"; transcript_status "KNOWN"; transcript_name "Taf6-203"; exon_number "2"; exon_id "ENSMUSE00001259181.1"; talon_gene "15871"; talon_transcript "41851"; talon_exon "220429"; ccdsid "CCDS19795.1"; exon_status "KNOWN"; level "2"; protein_id "ENSMUSP00000048016.7"; source "HAVANA"; tag "CCDS";
chr5	HAVANA	exon	138183839	138183925	.	-	.	gene_id "ENSMUSG00000036980.13"; transcript_id "ENSMUST00000110937.7"; gene_type "protein_coding"; gene_status "KNOWN"; gene_name "Taf6"; transcript_type "protein_coding"; transcript_status "KNOWN"; transcript_name "Taf6-203"; exon_number "3"; exon_id "ENSMUSE00001226849.1"; talon_gene "15871"; talon_transcript "41851"; talon_exon "220431"; ccdsid "CCDS19795.1"; exon_status "KNOWN"; level "2"; protein_id "ENSMUSP00000048016.7"; source "HAVANA"; tag "CCDS";
chr5	HAVANA	exon	138183568	138183721	.	-	.	gene_id "ENSMUSG00000036980.13"; transcript_id "ENSMUST00000110937.7"; gene_type "protein_coding"; gene_status "KNOWN"; gene_name "Taf6"; transcript_type "protein_coding"; transcript_status "KNOWN"; transcript_name "Taf6-203"; exon_number "4"; exon_id "ENSMUSE00000303929.3"; talon_gene "15871"; talon_transcript "41851"; talon_exon "220433"; ccdsid "CCDS19795.1"; exon_status "KNOWN"; level "2"; protein_id "ENSMUSP00000048016.7"; source "HAVANA"; tag "CCDS";
chr5	HAVANA	exon	138183314	138183370	.	-	.	gene_id "ENSMUSG00000036980.13"; transcript_id "ENSMUST00000110937.7"; gene_type "protein_coding"; gene_status "KNOWN"; gene_name "Taf6"; transcript_type "protein_coding"; transcript_status "KNOWN"; transcript_name "Taf6-203"; exon_number "5"; exon_id "ENSMUSE00001228049.1"; talon_gene "15871"; talon_transcript "41851"; talon_exon "220435"; ccdsid "CCDS19795.1"; exon_status "KNOWN"; level "2"; protein_id "ENSMUSP00000048016.7"; source "HAVANA"; tag "CCDS";
chr5	HAVANA	exon	138183095	138183214	.	-	.	gene_id "ENSMUSG00000036980.13"; transcript_id "ENSMUST00000110937.7"; gene_type "protein_coding"; gene_status "KNOWN"; gene_name "Taf6"; transcript_type "protein_coding"; transcript_status "KNOWN"; transcript_name "Taf6-203"; exon_number "6"; exon_id "ENSMUSE00001255513.1"; talon_gene "15871"; talon_transcript "41851"; talon_exon "220437"; ccdsid "CCDS19795.1"; exon_status "KNOWN"; level "2"; protein_id "ENSMUSP00000048016.7"; source "HAVANA"; tag "CCDS";
chr5	HAVANA	exon	138182598	138182743	.	-	.	gene_id "ENSMUSG00000036980.13"; transcript_id "ENSMUST00000110937.7"; gene_type "protein_coding"; gene_status "KNOWN"; gene_name "Taf6"; transcript_type "protein_coding"; transcript_status "KNOWN"; transcript_name "Taf6-203"; exon_number "7"; exon_id "ENSMUSE00001294003.1"; talon_gene "15871"; talon_transcript "41851"; talon_exon "220439"; ccdsid "CCDS19795.1"; exon_status "KNOWN"; level "2"; protein_id "ENSMUSP00000048016.7"; source "HAVANA"; tag "CCDS";
chr5	HAVANA	exon	138182414	138182491	.	-	.	gene_id "ENSMUSG00000036980.13"; transcript_id "ENSMUST00000110937.7"; gene_type "protein_coding"; gene_status "KNOWN"; gene_name "Taf6"; transcript_type "protein_coding"; transcript_status "KNOWN"; transcript_name "Taf6-203"; exon_number "8"; exon_id "ENSMUSE00001255882.1"; talon_gene "15871"; talon_transcript "41851"; talon_exon "220441"; ccdsid "CCDS19795.1"; exon_status "KNOWN"; level "2"; protein_id "ENSMUSP00000048016.7"; source "HAVANA"; tag "CCDS";
chr5	HAVANA	exon	138182201	138182302	.	-	.	gene_id "ENSMUSG00000036980.13"; transcript_id "ENSMUST00000110937.7"; gene_type "protein_coding"; gene_status "KNOWN"; gene_name "Taf6"; transcript_type "protein_coding"; transcript_status "KNOWN"; transcript_name "Taf6-203"; exon_number "9"; exon_id "ENSMUSE00001255843.1"; talon_gene "15871"; talon_transcript "41851"; talon_exon "220443"; ccdsid "CCDS19795.1"; exon_status "KNOWN"; level "2"; protein_id "ENSMUSP00000048016.7"; source "HAVANA"; tag "CCDS";
chr5	HAVANA	exon	138181908	138182090	.	-	.	gene_id "ENSMUSG00000036980.13"; transcript_id "ENSMUST00000110937.7"; gene_type "protein_coding"; gene_status "KNOWN"; gene_name "Taf6"; transcript_type "protein_coding"; transcript_status "KNOWN"; transcript_name "Taf6-203"; exon_number "10"; exon_id "ENSMUSE00001279309.1"; talon_gene "15871"; talon_transcript "41851"; talon_exon "220445"; ccdsid "CCDS19795.1"; exon_status "KNOWN"; level "2"; protein_id "ENSMUSP00000048016.7"; source "HAVANA"; tag "CCDS";
chr5	HAVANA	exon	138181118	138181192	.	-	.	gene_id "ENSMUSG00000036980.13"; transcript_id "ENSMUST00000110937.7"; gene_type "protein_coding"; gene_status "KNOWN"; gene_name "Taf6"; transcript_type "protein_coding"; transcript_status "KNOWN"; transcript_name "Taf6-203"; exon_number "11"; exon_id "ENSMUSE00001305131.1"; talon_gene "15871"; talon_transcript "41851"; talon_exon "220447"; ccdsid "CCDS19795.1"; exon_status "KNOWN"; level "2"; protein_id "ENSMUSP00000048016.7"; source "HAVANA"; tag "CCDS";
chr5	HAVANA	exon	138180891	138181016	.	-	.	gene_id "ENSMUSG00000036980.13"; transcript_id "ENSMUST00000110937.7"; gene_type "protein_coding"; gene_status "KNOWN"; gene_name "Taf6"; transcript_type "protein_coding"; transcript_status "KNOWN"; transcript_name "Taf6-203"; exon_number "12"; exon_id "ENSMUSE00001260319.1"; talon_gene "15871"; talon_transcript "41851"; talon_exon "220449"; ccdsid "CCDS19795.1"; exon_status "KNOWN"; level "2"; protein_id "ENSMUSP00000048016.7"; source "HAVANA"; tag "CCDS";
chr5	HAVANA	exon	138179780	138179953	.	-	.	gene_id "ENSMUSG00000036980.13"; transcript_id "ENSMUST00000110937.7"; gene_type "protein_coding"; gene_status "KNOWN"; gene_name "Taf6"; transcript_type "protein_coding"; transcript_status "KNOWN"; transcript_name "Taf6-203"; exon_number "13"; exon_id "ENSMUSE00001280768.1"; talon_gene "15871"; talon_transcript "41851"; talon_exon "220451"; ccdsid "CCDS19795.1"; exon_status "KNOWN"; level "2"; protein_id "ENSMUSP00000048016.7"; source "HAVANA"; tag "CCDS";
chr5	HAVANA	exon	138179413	138179610	.	-	.	gene_id "ENSMUSG00000036980.13"; transcript_id "ENSMUST00000110937.7"; gene_type "protein_coding"; gene_status "KNOWN"; gene_name "Taf6"; transcript_type "protein_coding"; transcript_status "KNOWN"; transcript_name "Taf6-203"; exon_number "14"; exon_id "ENSMUSE00001213460.1"; talon_gene "15871"; talon_transcript "41851"; talon_exon "220453"; ccdsid "CCDS19795.1"; exon_status "KNOWN"; level "2"; protein_id "ENSMUSP00000048016.7"; source "HAVANA"; tag "CCDS";
chr5	HAVANA	exon	138178620	138178960	.	-	.	gene_id "ENSMUSG00000036980.13"; transcript_id "ENSMUST00000110937.7"; gene_type "protein_coding"; gene_status "KNOWN"; gene_name "Taf6"; transcript_type "protein_coding"; transcript_status "KNOWN"; transcript_name "Taf6-203"; exon_number "15"; exon_id "ENSMUSE00000685964.1"; talon_gene "15871"; talon_transcript "41851"; talon_exon "220460"; exon_status "KNOWN"; level "1"; protein_id "ENSMUSP00000106562.1"; source "HAVANA"; tag "exp_conf";
chr5	HAVANA	transcript	138186078	138187216	.	-	.	gene_id "ENSMUSG00000036980.13"; transcript_id "ENSMUST00000200483.1"; gene_name "Taf6"; gene_status "KNOWN"; gene_type "protein_coding"; transcript_type "processed_transcript"; transcript_status "KNOWN"; transcript_name "Taf6-208"; talon_gene "15871"; talon_transcript "41856"; havana_transcript "OTTMUST00000135511.1"; level "2"; source "HAVANA"; transcript_support_level "NA";
chr5	HAVANA	exon	138186078	138187216	.	-	.	gene_id "ENSMUSG00000036980.13"; transcript_id "ENSMUST00000200483.1"; gene_type "protein_coding"; gene_status "KNOWN"; gene_name "Taf6"; transcript_type "processed_transcript"; transcript_status "KNOWN"; transcript_name "Taf6-208"; exon_number "1"; exon_id "ENSMUSE00001350184.1"; talon_gene "15871"; talon_transcript "41856"; talon_exon "220474"; exon_status "KNOWN"; level "2"; source "HAVANA";
chr5	HAVANA	gene	138187485	138193918	.	+	.	gene_id "ENSMUSG00000036968.15"; gene_name "Cnpy4"; gene_status "KNOWN"; gene_type "protein_coding"; talon_gene "15872"; havana_gene "OTTMUSG00000022707.2"; level "2";
chr5	HAVANA	transcript	138187485	138193918	.	+	.	gene_id "ENSMUSG00000036968.15"; transcript_id "ENSMUST00000110934.8"; gene_name "Cnpy4"; gene_status "KNOWN"; gene_type "protein_coding"; transcript_type "protein_coding"; transcript_status "KNOWN"; transcript_name "Cnpy4-202"; talon_gene "15872"; talon_transcript "41857"; ccdsid "CCDS39341.1"; havana_transcript "OTTMUST00000054465.1"; level "2"; protein_id "ENSMUSP00000106559.2"; source "HAVANA"; tag "CCDS"; transcript_support_level "1";
chr5	HAVANA	exon	138187485	138187720	.	+	.	gene_id "ENSMUSG00000036968.15"; transcript_id "ENSMUST00000110934.8"; gene_type "protein_coding"; gene_status "KNOWN"; gene_name "Cnpy4"; transcript_type "protein_coding"; transcript_status "KNOWN"; transcript_name "Cnpy4-202"; exon_number "1"; exon_id "ENSMUSE00000535279.3"; talon_gene "15872"; talon_transcript "41857"; talon_exon "220475"; ccdsid "CCDS39341.1"; exon_status "KNOWN"; level "2"; protein_id "ENSMUSP00000106559.2"; source "HAVANA"; tag "CCDS";
chr5	HAVANA	exon	138190270	138190396	.	+	.	gene_id "ENSMUSG00000036968.15"; transcript_id "ENSMUST00000110934.8"; gene_type "protein_coding"; gene_status "KNOWN"; gene_name "Cnpy4"; transcript_type "protein_coding"; transcript_status "KNOWN"; transcript_name "Cnpy4-202"; exon_number "2"; exon_id "ENSMUSE00000303726.3"; talon_gene "15872"; talon_transcript "41857"; talon_exon "220477"; ccdsid "CCDS39341.1"; exon_status "KNOWN"; level "2"; protein_id "ENSMUSP00000106559.2"; source "HAVANA"; tag "CCDS";
chr5	HAVANA	exon	138190493	138190589	.	+	.	gene_id "ENSMUSG00000036968.15"; transcript_id "ENSMUST00000110934.8"; gene_type "protein_coding"; gene_status "KNOWN"; gene_name "Cnpy4"; transcript_type "protein_coding"; transcript_status "KNOWN"; transcript_name "Cnpy4-202"; exon_number "3"; exon_id "ENSMUSE00001212278.1"; talon_gene "15872"; talon_transcript "41857"; talon_exon "220479"; ccdsid "CCDS39341.1"; exon_status "KNOWN"; level "2"; protein_id "ENSMUSP00000106559.2"; source "HAVANA"; tag "CCDS";
chr5	HAVANA	exon	138191838	138191960	.	+	.	gene_id "ENSMUSG00000036968.15"; transcript_id "ENSMUST00000110934.8"; gene_type "protein_coding"; gene_status "KNOWN"; gene_name "Cnpy4"; transcript_type "protein_coding"; transcript_status "KNOWN"; transcript_name "Cnpy4-202"; exon_number "4"; exon_id "ENSMUSE00000303712.3"; talon_gene "15872"; talon_transcript "41857"; talon_exon "220481"; ccdsid "CCDS39341.1"; exon_status "KNOWN"; level "2"; protein_id "ENSMUSP00000106559.2"; source "HAVANA"; tag "CCDS";
chr5	HAVANA	exon	138192561	138192678	.	+	.	gene_id "ENSMUSG00000036968.15"; transcript_id "ENSMUST00000110934.8"; gene_type "protein_coding"; gene_status "KNOWN"; gene_name "Cnpy4"; transcript_type "protein_coding"; transcript_status "KNOWN"; transcript_name "Cnpy4-202"; exon_number "5"; exon_id "ENSMUSE00000493752.2"; talon_gene "15872"; talon_transcript "41857"; talon_exon "220483"; ccdsid "CCDS39341.1"; exon_status "KNOWN"; level "2"; protein_id "ENSMUSP00000106559.2"; source "HAVANA"; tag "CCDS";
chr5	HAVANA	exon	138192765	138193918	.	+	.	gene_id "ENSMUSG00000036968.15"; transcript_id "ENSMUST00000110934.8"; gene_type "protein_coding"; gene_status "KNOWN"; gene_name "Cnpy4"; transcript_type "protein_coding"; transcript_status "KNOWN"; transcript_name "Cnpy4-202"; exon_number "6"; exon_id "ENSMUSE00000685955.2"; talon_gene "15872"; talon_transcript "41857"; talon_exon "220485"; ccdsid "CCDS39341.1"; exon_status "KNOWN"; level "2"; protein_id "ENSMUSP00000106559.2"; source "HAVANA"; tag "CCDS";
chr5	HAVANA	gene	138194314	138195621	.	+	.	gene_id "ENSMUSG00000049285.4"; gene_name "Mblac1"; gene_status "KNOWN"; gene_type "protein_coding"; talon_gene "15873"; havana_gene "OTTMUSG00000054667.1"; level "2";
chr5	HAVANA	transcript	138194314	138195621	.	+	.	gene_id "ENSMUSG00000049285.4"; transcript_id "ENSMUST00000057773.4"; gene_name "Mblac1"; gene_status "KNOWN"; gene_type "protein_coding"; transcript_type "protein_coding"; transcript_status "KNOWN"; transcript_name "Mblac1-201"; talon_gene "15873"; talon_transcript "41860"; ccdsid "CCDS19796.1"; havana_transcript "OTTMUST00000135523.1"; level "2"; protein_id "ENSMUSP00000052869.4"; source "HAVANA"; tag "CCDS"; transcript_support_level "NA";
chr5	HAVANA	exon	138194314	138195621	.	+	.	gene_id "ENSMUSG00000049285.4"; transcript_id "ENSMUST00000057773.4"; gene_type "protein_coding"; gene_status "KNOWN"; gene_name "Mblac1"; transcript_type "protein_coding"; transcript_status "KNOWN"; transcript_name "Mblac1-201"; exon_number "1"; exon_id "ENSMUSE00000377356.5"; talon_gene "15873"; talon_transcript "41860"; talon_exon "220490"; ccdsid "CCDS19796.1"; exon_status "KNOWN"; level "2"; protein_id "ENSMUSP00000052869.4"; source "HAVANA"; tag "CCDS";
chr5	HAVANA	gene	138255482	138259398	.	+	.	gene_id "ENSMUSG00000050552.8"; gene_name "Lamtor4"; gene_status "KNOWN"; gene_type "protein_coding"; talon_gene "15878"; havana_gene "OTTMUSG00000022731.2"; level "2";
chr5	HAVANA	transcript	138255482	138259395	.	+	.	gene_id "ENSMUSG00000050552.8"; transcript_id "ENSMUST00000062067.7"; gene_name "Lamtor4"; gene_status "KNOWN"; gene_type "protein_coding"; transcript_type "protein_coding"; transcript_status "KNOWN"; transcript_name "Lamtor4-201"; talon_gene "15878"; talon_transcript "41869"; ccdsid "CCDS39342.1"; havana_transcript "OTTMUST00000054524.2"; level "2"; protein_id "ENSMUSP00000056693.6"; source "HAVANA"; tag "CCDS"; transcript_support_level "1";
chr5	HAVANA	exon	138255482	138255803	.	+	.	gene_id "ENSMUSG00000050552.8"; transcript_id "ENSMUST00000062067.7"; gene_type "protein_coding"; gene_status "KNOWN"; gene_name "Lamtor4"; transcript_type "protein_coding"; transcript_status "KNOWN"; transcript_name "Lamtor4-201"; exon_number "1"; exon_id "ENSMUSE00000367227.7"; talon_gene "15878"; talon_transcript "41869"; talon_exon "220523"; ccdsid "CCDS39342.1"; exon_status "KNOWN"; level "2"; protein_id "ENSMUSP00000056693.6"; source "HAVANA"; tag "CCDS";
chr5	HAVANA	exon	138256253	138256333	.	+	.	gene_id "ENSMUSG00000050552.8"; transcript_id "ENSMUST00000062067.7"; gene_type "protein_coding"; gene_status "KNOWN"; gene_name "Lamtor4"; transcript_type "protein_coding"; transcript_status "KNOWN"; transcript_name "Lamtor4-201"; exon_number "2"; exon_id "ENSMUSE00000338559.3"; talon_gene "15878"; talon_transcript "41869"; talon_exon "220525"; ccdsid "CCDS39342.1"; exon_status "KNOWN"; level "2"; protein_id "ENSMUSP00000056693.6"; source "HAVANA"; tag "CCDS";
chr5	HAVANA	exon	138258655	138258772	.	+	.	gene_id "ENSMUSG00000050552.8"; transcript_id "ENSMUST00000062067.7"; gene_type "protein_coding"; gene_status "KNOWN"; gene_name "Lamtor4"; transcript_type "protein_coding"; transcript_status "KNOWN"; transcript_name "Lamtor4-201"; exon_number "3"; exon_id "ENSMUSE00001213646.1"; talon_gene "15878"; talon_transcript "41869"; talon_exon "220527"; ccdsid "CCDS39342.1"; exon_status "KNOWN"; level "2"; protein_id "ENSMUSP00000056693.6"; source "HAVANA"; tag "CCDS";
chr5	HAVANA	exon	138259040	138259395	.	+	.	gene_id "ENSMUSG00000050552.8"; transcript_id "ENSMUST00000062067.7"; gene_type "protein_coding"; gene_status "KNOWN"; gene_name "Lamtor4"; transcript_type "protein_coding"; transcript_status "KNOWN"; transcript_name "Lamtor4-201"; exon_number "4"; exon_id "ENSMUSE00000871793.1"; talon_gene "15878"; talon_transcript "41869"; talon_exon "220529"; ccdsid "CCDS39342.1"; exon_status "KNOWN"; level "2"; protein_id "ENSMUSP00000056693.6"; source "HAVANA"; tag "CCDS";
chr5	HAVANA	transcript	138255831	138259398	.	+	.	gene_id "ENSMUSG00000050552.8"; transcript_id "ENSMUST00000160157.1"; gene_name "Lamtor4"; gene_status "KNOWN"; gene_type "protein_coding"; transcript_type "processed_transcript"; transcript_status "KNOWN"; transcript_name "Lamtor4-202"; talon_gene "15878"; talon_transcript "41870"; havana_transcript "OTTMUST00000054525.1"; level "2"; source "HAVANA"; tag "retained_intron_first"; transcript_support_level "1";
chr5	HAVANA	exon	138255831	138256333	.	+	.	gene_id "ENSMUSG00000050552.8"; transcript_id "ENSMUST00000160157.1"; gene_type "protein_coding"; gene_status "KNOWN"; gene_name "Lamtor4"; transcript_type "processed_transcript"; transcript_status "KNOWN"; transcript_name "Lamtor4-202"; exon_number "1"; exon_id "ENSMUSE00000860987.1"; talon_gene "15878"; talon_transcript "41870"; talon_exon "220530"; exon_status "KNOWN"; level "2"; source "HAVANA"; tag "retained_intron_first";
chr5	HAVANA	exon	138258655	138258772	.	+	.	gene_id "ENSMUSG00000050552.8"; transcript_id "ENSMUST00000160157.1"; gene_type "protein_coding"; gene_status "KNOWN"; gene_name "Lamtor4"; transcript_type "processed_transcript"; transcript_status "KNOWN"; transcript_name "Lamtor4-202"; exon_number "2"; exon_id "ENSMUSE00001213646.1"; talon_gene "15878"; talon_transcript "41870"; talon_exon "220527"; ccdsid "CCDS39342.1"; exon_status "KNOWN"; level "2"; protein_id "ENSMUSP00000056693.6"; source "HAVANA"; tag "CCDS";
chr5	HAVANA	exon	138259040	138259398	.	+	.	gene_id "ENSMUSG00000050552.8"; transcript_id "ENSMUST00000160157.1"; gene_type "protein_coding"; gene_status "KNOWN"; gene_name "Lamtor4"; transcript_type "processed_transcript"; transcript_status "KNOWN"; transcript_name "Lamtor4-202"; exon_number "3"; exon_id "ENSMUSE00000858520.1"; talon_gene "15878"; talon_transcript "41870"; talon_exon "220531"; exon_status "KNOWN"; level "2"; source "HAVANA"; tag "retained_intron_first";
chr5	HAVANA	gene	138259656	138263340	.	-	.	gene_id "ENSMUSG00000036948.17"; gene_name "BC037034"; gene_status "KNOWN"; gene_type "protein_coding"; talon_gene "15879"; havana_gene "OTTMUSG00000022753.3"; level "2"; tag "overlapping_locus";
chr5	HAVANA	transcript	138259656	138263994	.	-	.	gene_id "ENSMUSG00000036948.17"; transcript_id "ENSMUST00000048421.13"; gene_name "BC037034"; gene_status "KNOWN"; gene_type "protein_coding"; transcript_type "protein_coding"; transcript_status "KNOWN"; transcript_name "BC037034-201"; talon_gene "15879"; talon_transcript "41871"; ccdsid "CCDS39343.2"; havana_transcript "OTTMUST00000054611.1"; level "2"; protein_id "ENSMUSP00000046898.7"; source "HAVANA"; tag "CCDS"; transcript_support_level "1";
chr5	HAVANA	exon	138263422	138263994	.	-	.	gene_id "ENSMUSG00000036948.17"; transcript_id "ENSMUST00000048421.13"; gene_type "protein_coding"; gene_status "KNOWN"; gene_name "BC037034"; transcript_type "protein_coding"; transcript_status "KNOWN"; transcript_name "BC037034-201"; exon_number "1"; exon_id "ENSMUSE00001294064.1"; talon_gene "15879"; talon_transcript "41871"; talon_exon "220532"; ccdsid "CCDS39343.2"; exon_status "KNOWN"; level "2"; protein_id "ENSMUSP00000046898.7"; source "HAVANA"; tag "CCDS";
chr5	HAVANA	exon	138263067	138263162	.	-	.	gene_id "ENSMUSG00000036948.17"; transcript_id "ENSMUST00000048421.13"; gene_type "protein_coding"; gene_status "KNOWN"; gene_name "BC037034"; transcript_type "protein_coding"; transcript_status "KNOWN"; transcript_name "BC037034-201"; exon_number "2"; exon_id "ENSMUSE00001276187.1"; talon_gene "15879"; talon_transcript "41871"; talon_exon "220534"; ccdsid "CCDS39343.2"; exon_status "KNOWN"; level "2"; protein_id "ENSMUSP00000046898.7"; source "HAVANA"; tag "CCDS";
chr5	HAVANA	exon	138262847	138262976	.	-	.	gene_id "ENSMUSG00000036948.17"; transcript_id "ENSMUST00000048421.13"; gene_type "protein_coding"; gene_status "KNOWN"; gene_name "BC037034"; transcript_type "protein_coding"; transcript_status "KNOWN"; transcript_name "BC037034-201"; exon_number "3"; exon_id "ENSMUSE00001226792.1"; talon_gene "15879"; talon_transcript "41871"; talon_exon "220536"; ccdsid "CCDS39343.2"; exon_status "KNOWN"; level "2"; protein_id "ENSMUSP00000046898.7"; source "HAVANA"; tag "CCDS";
chr5	HAVANA	exon	138262658	138262744	.	-	.	gene_id "ENSMUSG00000036948.17"; transcript_id "ENSMUST00000048421.13"; gene_type "protein_coding"; gene_status "KNOWN"; gene_name "BC037034"; transcript_type "protein_coding"; transcript_status "KNOWN"; transcript_name "BC037034-201"; exon_number "4"; exon_id "ENSMUSE00001233612.1"; talon_gene "15879"; talon_transcript "41871"; talon_exon "220538"; ccdsid "CCDS39343.2"; exon_status "KNOWN"; level "2"; protein_id "ENSMUSP00000046898.7"; source "HAVANA"; tag "CCDS";
chr5	HAVANA	exon	138262414	138262534	.	-	.	gene_id "ENSMUSG00000036948.17"; transcript_id "ENSMUST00000048421.13"; gene_type "protein_coding"; gene_status "KNOWN"; gene_name "BC037034"; transcript_type "protein_coding"; transcript_status "KNOWN"; transcript_name "BC037034-201"; exon_number "5"; exon_id "ENSMUSE00001242596.1"; talon_gene "15879"; talon_transcript "41871"; talon_exon "220540"; ccdsid "CCDS39343.2"; exon_status "KNOWN"; level "2"; protein_id "ENSMUSP00000046898.7"; source "HAVANA"; tag "CCDS";
chr5	HAVANA	exon	138262170	138262317	.	-	.	gene_id "ENSMUSG00000036948.17"; transcript_id "ENSMUST00000048421.13"; gene_type "protein_coding"; gene_status "KNOWN"; gene_name "BC037034"; transcript_type "protein_coding"; transcript_status "KNOWN"; transcript_name "BC037034-201"; exon_number "6"; exon_id "ENSMUSE00001238267.1"; talon_gene "15879"; talon_transcript "41871"; talon_exon "220542"; ccdsid "CCDS39343.2"; exon_status "KNOWN"; level "2"; protein_id "ENSMUSP00000046898.7"; source "HAVANA"; tag "CCDS";
chr5	HAVANA	exon	138261802	138261884	.	-	.	gene_id "ENSMUSG00000036948.17"; transcript_id "ENSMUST00000048421.13"; gene_type "protein_coding"; gene_status "KNOWN"; gene_name "BC037034"; transcript_type "protein_coding"; transcript_status "KNOWN"; transcript_name "BC037034-201"; exon_number "7"; exon_id "ENSMUSE00001231113.1"; talon_gene "15879"; talon_transcript "41871"; talon_exon "220544"; ccdsid "CCDS39343.2"; exon_status "KNOWN"; level "2"; protein_id "ENSMUSP00000046898.7"; source "HAVANA"; tag "CCDS";
chr5	HAVANA	exon	138261553	138261716	.	-	.	gene_id "ENSMUSG00000036948.17"; transcript_id "ENSMUST00000048421.13"; gene_type "protein_coding"; gene_status "KNOWN"; gene_name "BC037034"; transcript_type "protein_coding"; transcript_status "KNOWN"; transcript_name "BC037034-201"; exon_number "8"; exon_id "ENSMUSE00001223569.1"; talon_gene "15879"; talon_transcript "41871"; talon_exon "220546"; ccdsid "CCDS39343.2"; exon_status "KNOWN"; level "2"; protein_id "ENSMUSP00000046898.7"; source "HAVANA"; tag "CCDS";
chr5	HAVANA	exon	138260835	138260989	.	-	.	gene_id "ENSMUSG00000036948.17"; transcript_id "ENSMUST00000048421.13"; gene_type "protein_coding"; gene_status "KNOWN"; gene_name "BC037034"; transcript_type "protein_coding"; transcript_status "KNOWN"; transcript_name "BC037034-201"; exon_number "9"; exon_id "ENSMUSE00001211402.1"; talon_gene "15879"; talon_transcript "41871"; talon_exon "220548"; ccdsid "CCDS39343.2"; exon_status "KNOWN"; level "2"; protein_id "ENSMUSP00000046898.7"; source "HAVANA"; tag "CCDS";
chr5	HAVANA	exon	138260514	138260707	.	-	.	gene_id "ENSMUSG00000036948.17"; transcript_id "ENSMUST00000048421.13"; gene_type "protein_coding"; gene_status "KNOWN"; gene_name "BC037034"; transcript_type "protein_coding"; transcript_status "KNOWN"; transcript_name "BC037034-201"; exon_number "10"; exon_id "ENSMUSE00001289892.1"; talon_gene "15879"; talon_transcript "41871"; talon_exon "220550"; ccdsid "CCDS39343.2"; exon_status "KNOWN"; level "2"; protein_id "ENSMUSP00000046898.7"; source "HAVANA"; tag "CCDS";
chr5	HAVANA	exon	138259656	138260394	.	-	.	gene_id "ENSMUSG00000036948.17"; transcript_id "ENSMUST00000048421.13"; gene_type "protein_coding"; gene_status "KNOWN"; gene_name "BC037034"; transcript_type "protein_coding"; transcript_status "KNOWN"; transcript_name "BC037034-201"; exon_number "11"; exon_id "ENSMUSE00000867779.1"; talon_gene "15879"; talon_transcript "41871"; talon_exon "220552"; ccdsid "CCDS39343.2"; exon_status "KNOWN"; level "2"; protein_id "ENSMUSP00000046898.7"; source "HAVANA"; tag "CCDS";
chr5	HAVANA	transcript	138259658	138263340	.	-	.	gene_id "ENSMUSG00000036948.17"; transcript_id "ENSMUST00000159649.7"; gene_name "BC037034"; gene_status "KNOWN"; gene_type "protein_coding"; transcript_type "protein_coding"; transcript_status "KNOWN"; transcript_name "BC037034-205"; talon_gene "15879"; talon_transcript "41872"; havana_transcript "OTTMUST00000054613.1"; level "2"; protein_id "ENSMUSP00000125208.1"; source "HAVANA"; tag "basic"; transcript_support_level "1";
chr5	HAVANA	exon	138263067	138263340	.	-	.	gene_id "ENSMUSG00000036948.17"; transcript_id "ENSMUST00000159649.7"; gene_type "protein_coding"; gene_status "KNOWN"; gene_name "BC037034"; transcript_type "protein_coding"; transcript_status "KNOWN"; transcript_name "BC037034-205"; exon_number "1"; exon_id "ENSMUSE00001288622.1"; talon_gene "15879"; talon_transcript "41872"; talon_exon "220553"; exon_status "KNOWN"; level "2"; protein_id "ENSMUSP00000125208.1"; source "HAVANA"; tag "basic";
chr5	HAVANA	exon	138262847	138262976	.	-	.	gene_id "ENSMUSG00000036948.17"; transcript_id "ENSMUST00000159649.7"; gene_type "protein_coding"; gene_status "KNOWN"; gene_name "BC037034"; transcript_type "protein_coding"; transcript_status "KNOWN"; transcript_name "BC037034-205"; exon_number "2"; exon_id "ENSMUSE00001226792.1"; talon_gene "15879"; talon_transcript "41872"; talon_exon "220536"; ccdsid "CCDS39343.2"; exon_status "KNOWN"; level "2"; protein_id "ENSMUSP00000046898.7"; source "HAVANA"; tag "CCDS";
chr5	HAVANA	exon	138262658	138262744	.	-	.	gene_id "ENSMUSG00000036948.17"; transcript_id "ENSMUST00000159649.7"; gene_type "protein_coding"; gene_status "KNOWN"; gene_name "BC037034"; transcript_type "protein_coding"; transcript_status "KNOWN"; transcript_name "BC037034-205"; exon_number "3"; exon_id "ENSMUSE00001233612.1"; talon_gene "15879"; talon_transcript "41872"; talon_exon "220538"; ccdsid "CCDS39343.2"; exon_status "KNOWN"; level "2"; protein_id "ENSMUSP00000046898.7"; source "HAVANA"; tag "CCDS";
chr5	HAVANA	exon	138262414	138262534	.	-	.	gene_id "ENSMUSG00000036948.17"; transcript_id "ENSMUST00000159649.7"; gene_type "protein_coding"; gene_status "KNOWN"; gene_name "BC037034"; transcript_type "protein_coding"; transcript_status "KNOWN"; transcript_name "BC037034-205"; exon_number "4"; exon_id "ENSMUSE00001242596.1"; talon_gene "15879"; talon_transcript "41872"; talon_exon "220540"; ccdsid "CCDS39343.2"; exon_status "KNOWN"; level "2"; protein_id "ENSMUSP00000046898.7"; source "HAVANA"; tag "CCDS";
chr5	HAVANA	exon	138262170	138262317	.	-	.	gene_id "ENSMUSG00000036948.17"; transcript_id "ENSMUST00000159649.7"; gene_type "protein_coding"; gene_status "KNOWN"; gene_name "BC037034"; transcript_type "protein_coding"; transcript_status "KNOWN"; transcript_name "BC037034-205"; exon_number "5"; exon_id "ENSMUSE00001238267.1"; talon_gene "15879"; talon_transcript "41872"; talon_exon "220542"; ccdsid "CCDS39343.2"; exon_status "KNOWN"; level "2"; protein_id "ENSMUSP00000046898.7"; source "HAVANA"; tag "CCDS";
chr5	HAVANA	exon	138261802	138261884	.	-	.	gene_id "ENSMUSG00000036948.17"; transcript_id "ENSMUST00000159649.7"; gene_type "protein_coding"; gene_status "KNOWN"; gene_name "BC037034"; transcript_type "protein_coding"; transcript_status "KNOWN"; transcript_name "BC037034-205"; exon_number "6"; exon_id "ENSMUSE00001231113.1"; talon_gene "15879"; talon_transcript "41872"; talon_exon "220544"; ccdsid "CCDS39343.2"; exon_status "KNOWN"; level "2"; protein_id "ENSMUSP00000046898.7"; source "HAVANA"; tag "CCDS";
chr5	HAVANA	exon	138261553	138261716	.	-	.	gene_id "ENSMUSG00000036948.17"; transcript_id "ENSMUST00000159649.7"; gene_type "protein_coding"; gene_status "KNOWN"; gene_name "BC037034"; transcript_type "protein_coding"; transcript_status "KNOWN"; transcript_name "BC037034-205"; exon_number "7"; exon_id "ENSMUSE00001223569.1"; talon_gene "15879"; talon_transcript "41872"; talon_exon "220546"; ccdsid "CCDS39343.2"; exon_status "KNOWN"; level "2"; protein_id "ENSMUSP00000046898.7"; source "HAVANA"; tag "CCDS";
chr5	HAVANA	exon	138260835	138260989	.	-	.	gene_id "ENSMUSG00000036948.17"; transcript_id "ENSMUST00000159649.7"; gene_type "protein_coding"; gene_status "KNOWN"; gene_name "BC037034"; transcript_type "protein_coding"; transcript_status "KNOWN"; transcript_name "BC037034-205"; exon_number "8"; exon_id "ENSMUSE00001211402.1"; talon_gene "15879"; talon_transcript "41872"; talon_exon "220548"; ccdsid "CCDS39343.2"; exon_status "KNOWN"; level "2"; protein_id "ENSMUSP00000046898.7"; source "HAVANA"; tag "CCDS";
chr5	HAVANA	exon	138260514	138260707	.	-	.	gene_id "ENSMUSG00000036948.17"; transcript_id "ENSMUST00000159649.7"; gene_type "protein_coding"; gene_status "KNOWN"; gene_name "BC037034"; transcript_type "protein_coding"; transcript_status "KNOWN"; transcript_name "BC037034-205"; exon_number "9"; exon_id "ENSMUSE00001289892.1"; talon_gene "15879"; talon_transcript "41872"; talon_exon "220550"; ccdsid "CCDS39343.2"; exon_status "KNOWN"; level "2"; protein_id "ENSMUSP00000046898.7"; source "HAVANA"; tag "CCDS";
chr5	HAVANA	exon	138259658	138260394	.	-	.	gene_id "ENSMUSG00000036948.17"; transcript_id "ENSMUST00000159649.7"; gene_type "protein_coding"; gene_status "KNOWN"; gene_name "BC037034"; transcript_type "protein_coding"; transcript_status "KNOWN"; transcript_name "BC037034-205"; exon_number "10"; exon_id "ENSMUSE00001292245.1"; talon_gene "15879"; talon_transcript "41872"; talon_exon "220554"; exon_status "KNOWN"; level "2"; protein_id "ENSMUSP00000125208.1"; source "HAVANA"; tag "basic";
chr5	HAVANA	gene	138264043	138266229	.	+	.	gene_id "ENSMUSG00000085227.1"; gene_name "6330418K02Rik"; gene_status "KNOWN"; gene_type "antisense"; talon_gene "15880"; havana_gene "OTTMUSG00000022754.1"; level "2";
chr5	HAVANA	transcript	138264043	138266661	.	+	.	gene_id "ENSMUSG00000085227.1"; transcript_id "ENSMUST00000124298.1"; gene_name "6330418K02Rik"; gene_status "KNOWN"; gene_type "antisense"; transcript_type "antisense"; transcript_status "KNOWN"; transcript_name "6330418K02Rik-201"; talon_gene "15880"; talon_transcript "41878"; havana_transcript "OTTMUST00000054619.1"; level "2"; source "HAVANA"; tag "basic"; transcript_support_level "1";
chr5	HAVANA	exon	138264043	138264101	.	+	.	gene_id "ENSMUSG00000085227.1"; transcript_id "ENSMUST00000124298.1"; gene_type "antisense"; gene_status "KNOWN"; gene_name "6330418K02Rik"; transcript_type "antisense"; transcript_status "KNOWN"; transcript_name "6330418K02Rik-201"; exon_number "1"; exon_id "ENSMUSE00000838019.1"; talon_gene "15880"; talon_transcript "41878"; talon_exon "220571"; exon_status "KNOWN"; level "2"; source "HAVANA"; tag "basic";
chr5	HAVANA	exon	138265757	138266005	.	+	.	gene_id "ENSMUSG00000085227.1"; transcript_id "ENSMUST00000124298.1"; gene_type "antisense"; gene_status "KNOWN"; gene_name "6330418K02Rik"; transcript_type "antisense"; transcript_status "KNOWN"; transcript_name "6330418K02Rik-201"; exon_number "2"; exon_id "ENSMUSE00000796515.1"; talon_gene "15880"; talon_transcript "41878"; talon_exon "220573"; exon_status "KNOWN"; level "2"; source "HAVANA"; tag "basic";
chr5	HAVANA	exon	138266227	138266661	.	+	.	gene_id "ENSMUSG00000085227.1"; transcript_id "ENSMUST00000124298.1"; gene_type "antisense"; gene_status "KNOWN"; gene_name "6330418K02Rik"; transcript_type "antisense"; transcript_status "KNOWN"; transcript_name "6330418K02Rik-201"; exon_number "3"; exon_id "ENSMUSE00000802876.1"; talon_gene "15880"; talon_transcript "41878"; talon_exon "220575"; exon_status "KNOWN"; level "2"; source "HAVANA"; tag "basic";
chr5	HAVANA	transcript	138264054	138266332	.	+	.	gene_id "ENSMUSG00000085227.1"; transcript_id "ENSMUST00000141454.1"; gene_name "6330418K02Rik"; gene_status "KNOWN"; gene_type "antisense"; transcript_type "antisense"; transcript_status "KNOWN"; transcript_name "6330418K02Rik-204"; talon_gene "15880"; talon_transcript "41879"; havana_transcript "OTTMUST00000054621.1"; level "2"; source "HAVANA"; transcript_support_level "3";
chr5	HAVANA	exon	138264054	138264101	.	+	.	gene_id "ENSMUSG00000085227.1"; transcript_id "ENSMUST00000141454.1"; gene_type "antisense"; gene_status "KNOWN"; gene_name "6330418K02Rik"; transcript_type "antisense"; transcript_status "KNOWN"; transcript_name "6330418K02Rik-204"; exon_number "1"; exon_id "ENSMUSE00000800303.1"; talon_gene "15880"; talon_transcript "41879"; talon_exon "220576"; exon_status "KNOWN"; level "2"; source "HAVANA";
chr5	HAVANA	exon	138265757	138266332	.	+	.	gene_id "ENSMUSG00000085227.1"; transcript_id "ENSMUST00000141454.1"; gene_type "antisense"; gene_status "KNOWN"; gene_name "6330418K02Rik"; transcript_type "antisense"; transcript_status "KNOWN"; transcript_name "6330418K02Rik-204"; exon_number "2"; exon_id "ENSMUSE00000759091.1"; talon_gene "15880"; talon_transcript "41879"; talon_exon "220577"; exon_status "KNOWN"; level "2"; source "HAVANA";
chr5	HAVANA	transcript	138264069	138266661	.	+	.	gene_id "ENSMUSG00000085227.1"; transcript_id "ENSMUST00000125662.1"; gene_name "6330418K02Rik"; gene_status "KNOWN"; gene_type "antisense"; transcript_type "antisense"; transcript_status "KNOWN"; transcript_name "6330418K02Rik-202"; talon_gene "15880"; talon_transcript "41880"; havana_transcript "OTTMUST00000054620.1"; level "2"; source "HAVANA"; tag "basic"; transcript_support_level "1";
chr5	HAVANA	exon	138264069	138264101	.	+	.	gene_id "ENSMUSG00000085227.1"; transcript_id "ENSMUST00000125662.1"; gene_type "antisense"; gene_status "KNOWN"; gene_name "6330418K02Rik"; transcript_type "antisense"; transcript_status "KNOWN"; transcript_name "6330418K02Rik-202"; exon_number "1"; exon_id "ENSMUSE00000798412.1"; talon_gene "15880"; talon_transcript "41880"; talon_exon "220578"; exon_status "KNOWN"; level "2"; source "HAVANA"; tag "basic";
chr5	HAVANA	exon	138265428	138266661	.	+	.	gene_id "ENSMUSG00000085227.1"; transcript_id "ENSMUST00000125662.1"; gene_type "antisense"; gene_status "KNOWN"; gene_name "6330418K02Rik"; transcript_type "antisense"; transcript_status "KNOWN"; transcript_name "6330418K02Rik-202"; exon_number "2"; exon_id "ENSMUSE00000805769.1"; talon_gene "15880"; talon_transcript "41880"; talon_exon "220580"; exon_status "KNOWN"; level "2"; source "HAVANA"; tag "basic";
chr5	HAVANA	transcript	138264108	138266229	.	+	.	gene_id "ENSMUSG00000085227.1"; transcript_id "ENSMUST00000144460.1"; gene_name "6330418K02Rik"; gene_status "KNOWN"; gene_type "antisense"; transcript_type "antisense"; transcript_status "KNOWN"; transcript_name "6330418K02Rik-205"; talon_gene "15880"; talon_transcript "41881"; havana_transcript "OTTMUST00000054622.1"; level "2"; source "HAVANA"; transcript_support_level "3";
chr5	HAVANA	exon	138264108	138264153	.	+	.	gene_id "ENSMUSG00000085227.1"; transcript_id "ENSMUST00000144460.1"; gene_type "antisense"; gene_status "KNOWN"; gene_name "6330418K02Rik"; transcript_type "antisense"; transcript_status "KNOWN"; transcript_name "6330418K02Rik-205"; exon_number "1"; exon_id "ENSMUSE00000736504.1"; talon_gene "15880"; talon_transcript "41881"; talon_exon "220581"; exon_status "KNOWN"; level "2"; source "HAVANA";
chr5	HAVANA	exon	138265757	138266229	.	+	.	gene_id "ENSMUSG00000085227.1"; transcript_id "ENSMUST00000144460.1"; gene_type "antisense"; gene_status "KNOWN"; gene_name "6330418K02Rik"; transcript_type "antisense"; transcript_status "KNOWN"; transcript_name "6330418K02Rik-205"; exon_number "2"; exon_id "ENSMUSE00000826736.1"; talon_gene "15880"; talon_transcript "41881"; talon_exon "220583"; exon_status "KNOWN"; level "2"; source "HAVANA";
chr5	HAVANA	gene	138264921	138272801	.	-	.	gene_id "ENSMUSG00000075593.10"; gene_name "Gal3st4"; gene_status "KNOWN"; gene_type "protein_coding"; talon_gene "15881"; havana_gene "OTTMUSG00000022755.2"; level "2"; tag "overlapping_locus";
chr5	HAVANA	transcript	138264921	138272840	.	-	.	gene_id "ENSMUSG00000075593.10"; transcript_id "ENSMUST00000161647.7"; gene_name "Gal3st4"; gene_status "KNOWN"; gene_type "protein_coding"; transcript_type "protein_coding"; transcript_status "KNOWN"; transcript_name "Gal3st4-203"; talon_gene "15881"; talon_transcript "41883"; ccdsid "CCDS84982.1"; havana_transcript "OTTMUST00000054625.1"; level "2"; protein_id "ENSMUSP00000125084.1"; source "HAVANA"; tag "CCDS"; transcript_support_level "1";
chr5	HAVANA	exon	138272732	138272840	.	-	.	gene_id "ENSMUSG00000075593.10"; transcript_id "ENSMUST00000161647.7"; gene_type "protein_coding"; gene_status "KNOWN"; gene_name "Gal3st4"; transcript_type "protein_coding"; transcript_status "KNOWN"; transcript_name "Gal3st4-203"; exon_number "1"; exon_id "ENSMUSE00000863761.1"; talon_gene "15881"; talon_transcript "41883"; talon_exon "220587"; ccdsid "CCDS84982.1"; exon_status "KNOWN"; level "2"; protein_id "ENSMUSP00000125084.1"; source "HAVANA"; tag "CCDS";
chr5	HAVANA	exon	138271279	138271380	.	-	.	gene_id "ENSMUSG00000075593.10"; transcript_id "ENSMUST00000161647.7"; gene_type "protein_coding"; gene_status "KNOWN"; gene_name "Gal3st4"; transcript_type "protein_coding"; transcript_status "KNOWN"; transcript_name "Gal3st4-203"; exon_number "2"; exon_id "ENSMUSE00000860067.1"; talon_gene "15881"; talon_transcript "41883"; talon_exon "220589"; ccdsid "CCDS84982.1"; exon_status "KNOWN"; level "2"; protein_id "ENSMUSP00000125084.1"; source "HAVANA"; tag "CCDS";
chr5	HAVANA	exon	138270768	138271071	.	-	.	gene_id "ENSMUSG00000075593.10"; transcript_id "ENSMUST00000161647.7"; gene_type "protein_coding"; gene_status "KNOWN"; gene_name "Gal3st4"; transcript_type "protein_coding"; transcript_status "KNOWN"; transcript_name "Gal3st4-203"; exon_number "3"; exon_id "ENSMUSE00001292778.1"; talon_gene "15881"; talon_transcript "41883"; talon_exon "220591"; ccdsid "CCDS84982.1"; exon_status "KNOWN"; level "2"; protein_id "ENSMUSP00000125084.1"; source "HAVANA"; tag "CCDS";
chr5	HAVANA	exon	138264921	138266306	.	-	.	gene_id "ENSMUSG00000075593.10"; transcript_id "ENSMUST00000161647.7"; gene_type "protein_coding"; gene_status "KNOWN"; gene_name "Gal3st4"; transcript_type "protein_coding"; transcript_status "KNOWN"; transcript_name "Gal3st4-203"; exon_number "4"; exon_id "ENSMUSE00000859518.1"; talon_gene "15881"; talon_transcript "41883"; talon_exon "220593"; ccdsid "CCDS84982.1"; exon_status "KNOWN"; level "2"; protein_id "ENSMUSP00000125084.1"; source "HAVANA"; tag "CCDS";
chr5	HAVANA	transcript	138264925	138272754	.	-	.	gene_id "ENSMUSG00000075593.10"; transcript_id "ENSMUST00000100530.7"; gene_name "Gal3st4"; gene_status "KNOWN"; gene_type "protein_coding"; transcript_type "protein_coding"; transcript_status "KNOWN"; transcript_name "Gal3st4-201"; talon_gene "15881"; talon_transcript "41884"; ccdsid "CCDS19798.1"; havana_transcript "OTTMUST00000054626.1"; level "2"; protein_id "ENSMUSP00000098099.1"; source "HAVANA"; tag "CCDS"; transcript_support_level "1";
chr5	HAVANA	exon	138271279	138272754	.	-	.	gene_id "ENSMUSG00000075593.10"; transcript_id "ENSMUST00000100530.7"; gene_type "protein_coding"; gene_status "KNOWN"; gene_name "Gal3st4"; transcript_type "protein_coding"; transcript_status "KNOWN"; transcript_name "Gal3st4-201"; exon_number "1"; exon_id "ENSMUSE00000648505.1"; talon_gene "15881"; talon_transcript "41884"; talon_exon "220594"; ccdsid "CCDS19798.1"; exon_status "KNOWN"; level "2"; protein_id "ENSMUSP00000098099.1"; source "HAVANA"; tag "CCDS";
chr5	HAVANA	exon	138270768	138271071	.	-	.	gene_id "ENSMUSG00000075593.10"; transcript_id "ENSMUST00000100530.7"; gene_type "protein_coding"; gene_status "KNOWN"; gene_name "Gal3st4"; transcript_type "protein_coding"; transcript_status "KNOWN"; transcript_name "Gal3st4-201"; exon_number "2"; exon_id "ENSMUSE00001292778.1"; talon_gene "15881"; talon_transcript "41884"; talon_exon "220591"; ccdsid "CCDS84982.1"; exon_status "KNOWN"; level "2"; protein_id "ENSMUSP00000125084.1"; source "HAVANA"; tag "CCDS";
chr5	HAVANA	exon	138264925	138266306	.	-	.	gene_id "ENSMUSG00000075593.10"; transcript_id "ENSMUST00000100530.7"; gene_type "protein_coding"; gene_status "KNOWN"; gene_name "Gal3st4"; transcript_type "protein_coding"; transcript_status "KNOWN"; transcript_name "Gal3st4-201"; exon_number "3"; exon_id "ENSMUSE00000648503.1"; talon_gene "15881"; talon_transcript "41884"; talon_exon "220595"; ccdsid "CCDS19798.1"; exon_status "KNOWN"; level "2"; protein_id "ENSMUSP00000098099.1"; source "HAVANA"; tag "CCDS";
chr5	HAVANA	transcript	138264938	138272801	.	-	.	gene_id "ENSMUSG00000075593.10"; transcript_id "ENSMUST00000161279.7"; gene_name "Gal3st4"; gene_status "KNOWN"; gene_type "protein_coding"; transcript_type "protein_coding"; transcript_status "KNOWN"; transcript_name "Gal3st4-202"; talon_gene "15881"; talon_transcript "41885"; ccdsid "CCDS19798.1"; havana_transcript "OTTMUST00000054624.1"; level "2"; protein_id "ENSMUSP00000124841.1"; source "HAVANA"; tag "CCDS"; transcript_support_level "3";
chr5	HAVANA	exon	138272732	138272801	.	-	.	gene_id "ENSMUSG00000075593.10"; transcript_id "ENSMUST00000161279.7"; gene_type "protein_coding"; gene_status "KNOWN"; gene_name "Gal3st4"; transcript_type "protein_coding"; transcript_status "KNOWN"; transcript_name "Gal3st4-202"; exon_number "1"; exon_id "ENSMUSE00000860237.1"; talon_gene "15881"; talon_transcript "41885"; talon_exon "220596"; ccdsid "CCDS19798.1"; exon_status "KNOWN"; level "2"; protein_id "ENSMUSP00000124841.1"; source "HAVANA"; tag "CCDS";
chr5	HAVANA	exon	138271279	138271594	.	-	.	gene_id "ENSMUSG00000075593.10"; transcript_id "ENSMUST00000161279.7"; gene_type "protein_coding"; gene_status "KNOWN"; gene_name "Gal3st4"; transcript_type "protein_coding"; transcript_status "KNOWN"; transcript_name "Gal3st4-202"; exon_number "2"; exon_id "ENSMUSE00001291498.1"; talon_gene "15881"; talon_transcript "41885"; talon_exon "220598"; ccdsid "CCDS19798.1"; exon_status "KNOWN"; level "2"; protein_id "ENSMUSP00000124841.1"; source "HAVANA"; tag "CCDS";
chr5	HAVANA	exon	138270768	138271071	.	-	.	gene_id "ENSMUSG00000075593.10"; transcript_id "ENSMUST00000161279.7"; gene_type "protein_coding"; gene_status "KNOWN"; gene_name "Gal3st4"; transcript_type "protein_coding"; transcript_status "KNOWN"; transcript_name "Gal3st4-202"; exon_number "3"; exon_id "ENSMUSE00001292778.1"; talon_gene "15881"; talon_transcript "41885"; talon_exon "220591"; ccdsid "CCDS84982.1"; exon_status "KNOWN"; level "2"; protein_id "ENSMUSP00000125084.1"; source "HAVANA"; tag "CCDS";
chr5	HAVANA	exon	138264938	138266306	.	-	.	gene_id "ENSMUSG00000075593.10"; transcript_id "ENSMUST00000161279.7"; gene_type "protein_coding"; gene_status "KNOWN"; gene_name "Gal3st4"; transcript_type "protein_coding"; transcript_status "KNOWN"; transcript_name "Gal3st4-202"; exon_number "4"; exon_id "ENSMUSE00001288660.1"; talon_gene "15881"; talon_transcript "41885"; talon_exon "220599"; ccdsid "CCDS19798.1"; exon_status "KNOWN"; level "2"; protein_id "ENSMUSP00000124841.1"; source "HAVANA"; tag "CCDS";
chr5	HAVANA	gene	138273655	138280005	.	-	.	gene_id "ENSMUSG00000029510.15"; gene_name "Gpc2"; gene_status "KNOWN"; gene_type "protein_coding"; talon_gene "15883"; havana_gene "OTTMUSG00000022763.5"; level "2"; tag "overlapping_locus";
chr5	HAVANA	transcript	138273655	138280005	.	-	.	gene_id "ENSMUSG00000029510.15"; transcript_id "ENSMUST00000161827.7"; gene_name "Gpc2"; gene_status "KNOWN"; gene_type "protein_coding"; transcript_type "protein_coding"; transcript_status "KNOWN"; transcript_name "Gpc2-205"; talon_gene "15883"; talon_transcript "41889"; ccdsid "CCDS19799.1"; havana_transcript "OTTMUST00000054647.2"; level "2"; protein_id "ENSMUSP00000124459.1"; source "HAVANA"; tag "CCDS"; transcript_support_level "1";
chr5	HAVANA	exon	138279649	138280005	.	-	.	gene_id "ENSMUSG00000029510.15"; transcript_id "ENSMUST00000161827.7"; gene_type "protein_coding"; gene_status "KNOWN"; gene_name "Gpc2"; transcript_type "protein_coding"; transcript_status "KNOWN"; transcript_name "Gpc2-205"; exon_number "1"; exon_id "ENSMUSE00000869549.1"; talon_gene "15883"; talon_transcript "41889"; talon_exon "220622"; ccdsid "CCDS19799.1"; exon_status "KNOWN"; level "2"; protein_id "ENSMUSP00000124459.1"; source "HAVANA"; tag "CCDS";
chr5	HAVANA	exon	138278839	138278997	.	-	.	gene_id "ENSMUSG00000029510.15"; transcript_id "ENSMUST00000161827.7"; gene_type "protein_coding"; gene_status "KNOWN"; gene_name "Gpc2"; transcript_type "protein_coding"; transcript_status "KNOWN"; transcript_name "Gpc2-205"; exon_number "2"; exon_id "ENSMUSE00001347482.1"; talon_gene "15883"; talon_transcript "41889"; talon_exon "220606"; ccdsid "CCDS19799.1"; exon_status "KNOWN"; level "2"; protein_id "ENSMUSP00000125178.1"; source "HAVANA"; tag "readthrough_transcript";
chr5	HAVANA	exon	138278215	138278537	.	-	.	gene_id "ENSMUSG00000029510.15"; transcript_id "ENSMUST00000161827.7"; gene_type "protein_coding"; gene_status "KNOWN"; gene_name "Gpc2"; transcript_type "protein_coding"; transcript_status "KNOWN"; transcript_name "Gpc2-205"; exon_number "3"; exon_id "ENSMUSE00001350775.1"; talon_gene "15883"; talon_transcript "41889"; talon_exon "220608"; ccdsid "CCDS19799.1"; exon_status "KNOWN"; level "2"; protein_id "ENSMUSP00000125178.1"; source "HAVANA"; tag "readthrough_transcript";
chr5	HAVANA	exon	138277407	138277487	.	-	.	gene_id "ENSMUSG00000029510.15"; transcript_id "ENSMUST00000161827.7"; gene_type "protein_coding"; gene_status "KNOWN"; gene_name "Gpc2"; transcript_type "protein_coding"; transcript_status "KNOWN"; transcript_name "Gpc2-205"; exon_number "4"; exon_id "ENSMUSE00001347128.1"; talon_gene "15883"; talon_transcript "41889"; talon_exon "220610"; ccdsid "CCDS19799.1"; exon_status "KNOWN"; level "2"; protein_id "ENSMUSP00000125178.1"; source "HAVANA"; tag "readthrough_transcript";
chr5	HAVANA	exon	138276584	138276746	.	-	.	gene_id "ENSMUSG00000029510.15"; transcript_id "ENSMUST00000161827.7"; gene_type "protein_coding"; gene_status "KNOWN"; gene_name "Gpc2"; transcript_type "protein_coding"; transcript_status "KNOWN"; transcript_name "Gpc2-205"; exon_number "5"; exon_id "ENSMUSE00001168133.1"; talon_gene "15883"; talon_transcript "41889"; talon_exon "220624"; ccdsid "CCDS19799.1"; exon_status "KNOWN"; level "2"; protein_id "ENSMUSP00000124459.1"; source "HAVANA"; tag "CCDS";
chr5	HAVANA	exon	138276208	138276338	.	-	.	gene_id "ENSMUSG00000029510.15"; transcript_id "ENSMUST00000161827.7"; gene_type "protein_coding"; gene_status "KNOWN"; gene_name "Gpc2"; transcript_type "protein_coding"; transcript_status "KNOWN"; transcript_name "Gpc2-205"; exon_number "6"; exon_id "ENSMUSE00001227208.1"; talon_gene "15883"; talon_transcript "41889"; talon_exon "220612"; ccdsid "CCDS19799.1"; exon_status "KNOWN"; level "2"; protein_id "ENSMUSP00000125178.1"; source "HAVANA"; tag "readthrough_transcript";
chr5	HAVANA	exon	138275929	138276075	.	-	.	gene_id "ENSMUSG00000029510.15"; transcript_id "ENSMUST00000161827.7"; gene_type "protein_coding"; gene_status "KNOWN"; gene_name "Gpc2"; transcript_type "protein_coding"; transcript_status "KNOWN"; transcript_name "Gpc2-205"; exon_number "7"; exon_id "ENSMUSE00001355714.1"; talon_gene "15883"; talon_transcript "41889"; talon_exon "220614"; ccdsid "CCDS19799.1"; exon_status "KNOWN"; level "2"; protein_id "ENSMUSP00000125178.1"; source "HAVANA"; tag "readthrough_transcript";
chr5	HAVANA	exon	138275707	138275846	.	-	.	gene_id "ENSMUSG00000029510.15"; transcript_id "ENSMUST00000161827.7"; gene_type "protein_coding"; gene_status "KNOWN"; gene_name "Gpc2"; transcript_type "protein_coding"; transcript_status "KNOWN"; transcript_name "Gpc2-205"; exon_number "8"; exon_id "ENSMUSE00001350860.1"; talon_gene "15883"; talon_transcript "41889"; talon_exon "220616"; ccdsid "CCDS19799.1"; exon_status "KNOWN"; level "2"; protein_id "ENSMUSP00000125178.1"; source "HAVANA"; tag "readthrough_transcript";
chr5	HAVANA	exon	138275455	138275624	.	-	.	gene_id "ENSMUSG00000029510.15"; transcript_id "ENSMUST00000161827.7"; gene_type "protein_coding"; gene_status "KNOWN"; gene_name "Gpc2"; transcript_type "protein_coding"; transcript_status "KNOWN"; transcript_name "Gpc2-205"; exon_number "9"; exon_id "ENSMUSE00001354587.1"; talon_gene "15883"; talon_transcript "41889"; talon_exon "220618"; ccdsid "CCDS19799.1"; exon_status "KNOWN"; level "2"; protein_id "ENSMUSP00000125178.1"; source "HAVANA"; tag "readthrough_transcript";
chr5	HAVANA	exon	138273655	138274569	.	-	.	gene_id "ENSMUSG00000029510.15"; transcript_id "ENSMUST00000161827.7"; gene_type "protein_coding"; gene_status "KNOWN"; gene_name "Gpc2"; transcript_type "protein_coding"; transcript_status "KNOWN"; transcript_name "Gpc2-205"; exon_number "10"; exon_id "ENSMUSE00000848743.1"; talon_gene "15883"; talon_transcript "41889"; talon_exon "220626"; ccdsid "CCDS19799.1"; exon_status "KNOWN"; level "2"; protein_id "ENSMUSP00000124459.1"; source "HAVANA"; tag "CCDS";
chr5	HAVANA	gene	138441468	138456327	.	+	.	gene_id "ENSMUSG00000036898.16"; gene_name "Zfp157"; gene_status "KNOWN"; gene_type "protein_coding"; talon_gene "15892"; havana_gene "OTTMUSG00000022795.1"; level "1";
chr5	HAVANA	transcript	138441468	138460694	.	+	.	gene_id "ENSMUSG00000036898.16"; transcript_id "ENSMUST00000085856.11"; gene_name "Zfp157"; gene_status "KNOWN"; gene_type "protein_coding"; transcript_type "protein_coding"; transcript_status "KNOWN"; transcript_name "Zfp157-201"; talon_gene "15892"; talon_transcript "41912"; ccdsid "CCDS39345.1"; havana_transcript "OTTMUST00000054762.1"; level "2"; protein_id "ENSMUSP00000083018.5"; source "HAVANA"; tag "CCDS"; transcript_support_level "1";
chr5	HAVANA	exon	138441468	138441629	.	+	.	gene_id "ENSMUSG00000036898.16"; transcript_id "ENSMUST00000085856.11"; gene_type "protein_coding"; gene_status "KNOWN"; gene_name "Zfp157"; transcript_type "protein_coding"; transcript_status "KNOWN"; transcript_name "Zfp157-201"; exon_number "1"; exon_id "ENSMUSE00000795853.1"; talon_gene "15892"; talon_transcript "41912"; talon_exon "220770"; ccdsid "CCDS39345.1"; exon_status "KNOWN"; level "2"; protein_id "ENSMUSP00000083018.5"; source "HAVANA"; tag "CCDS";
chr5	HAVANA	exon	138444752	138444878	.	+	.	gene_id "ENSMUSG00000036898.16"; transcript_id "ENSMUST00000085856.11"; gene_type "protein_coding"; gene_status "KNOWN"; gene_name "Zfp157"; transcript_type "protein_coding"; transcript_status "KNOWN"; transcript_name "Zfp157-201"; exon_number "2"; exon_id "ENSMUSE00001273467.1"; talon_gene "15892"; talon_transcript "41912"; talon_exon "220772"; ccdsid "CCDS39345.1"; exon_status "KNOWN"; level "2"; protein_id "ENSMUSP00000083018.5"; source "HAVANA"; tag "CCDS";
chr5	HAVANA	exon	138447515	138447607	.	+	.	gene_id "ENSMUSG00000036898.16"; transcript_id "ENSMUST00000085856.11"; gene_type "protein_coding"; gene_status "KNOWN"; gene_name "Zfp157"; transcript_type "protein_coding"; transcript_status "KNOWN"; transcript_name "Zfp157-201"; exon_number "3"; exon_id "ENSMUSE00000648489.1"; talon_gene "15892"; talon_transcript "41912"; talon_exon "220774"; ccdsid "CCDS39345.1"; exon_status "KNOWN"; level "2"; protein_id "ENSMUSP00000083018.5"; source "HAVANA"; tag "CCDS";
chr5	HAVANA	exon	138454980	138455089	.	+	.	gene_id "ENSMUSG00000036898.16"; transcript_id "ENSMUST00000085856.11"; gene_type "protein_coding"; gene_status "KNOWN"; gene_name "Zfp157"; transcript_type "protein_coding"; transcript_status "KNOWN"; transcript_name "Zfp157-201"; exon_number "4"; exon_id "ENSMUSE00000648488.1"; talon_gene "15892"; talon_transcript "41912"; talon_exon "220776"; ccdsid "CCDS39345.1"; exon_status "KNOWN"; level "2"; protein_id "ENSMUSP00000083018.5"; source "HAVANA"; tag "CCDS";
chr5	HAVANA	exon	138455875	138460694	.	+	.	gene_id "ENSMUSG00000036898.16"; transcript_id "ENSMUST00000085856.11"; gene_type "protein_coding"; gene_status "KNOWN"; gene_name "Zfp157"; transcript_type "protein_coding"; transcript_status "KNOWN"; transcript_name "Zfp157-201"; exon_number "5"; exon_id "ENSMUSE00000535201.5"; talon_gene "15892"; talon_transcript "41912"; talon_exon "220778"; ccdsid "CCDS39345.1"; exon_status "KNOWN"; level "2"; protein_id "ENSMUSP00000083018.5"; source "HAVANA"; tag "CCDS";
chr5	HAVANA	transcript	138441479	138448156	.	+	.	gene_id "ENSMUSG00000036898.16"; transcript_id "ENSMUST00000137711.1"; gene_name "Zfp157"; gene_status "KNOWN"; gene_type "protein_coding"; transcript_type "retained_intron"; transcript_status "KNOWN"; transcript_name "Zfp157-205"; talon_gene "15892"; talon_transcript "41913"; havana_transcript "OTTMUST00000054763.1"; level "2"; source "HAVANA"; transcript_support_level "1";
chr5	HAVANA	exon	138441479	138441629	.	+	.	gene_id "ENSMUSG00000036898.16"; transcript_id "ENSMUST00000137711.1"; gene_type "protein_coding"; gene_status "KNOWN"; gene_name "Zfp157"; transcript_type "retained_intron"; transcript_status "KNOWN"; transcript_name "Zfp157-205"; exon_number "1"; exon_id "ENSMUSE00000819300.1"; talon_gene "15892"; talon_transcript "41913"; talon_exon "220779"; exon_status "KNOWN"; level "2"; source "HAVANA";
chr5	HAVANA	exon	138444752	138448156	.	+	.	gene_id "ENSMUSG00000036898.16"; transcript_id "ENSMUST00000137711.1"; gene_type "protein_coding"; gene_status "KNOWN"; gene_name "Zfp157"; transcript_type "retained_intron"; transcript_status "KNOWN"; transcript_name "Zfp157-205"; exon_number "2"; exon_id "ENSMUSE00000838570.1"; talon_gene "15892"; talon_transcript "41913"; talon_exon "220780"; exon_status "KNOWN"; level "2"; source "HAVANA";
chr5	HAVANA	transcript	138441511	138448200	.	+	.	gene_id "ENSMUSG00000036898.16"; transcript_id "ENSMUST00000151095.1"; gene_name "Zfp157"; gene_status "KNOWN"; gene_type "protein_coding"; transcript_type "retained_intron"; transcript_status "KNOWN"; transcript_name "Zfp157-206"; talon_gene "15892"; talon_transcript "41915"; havana_transcript "OTTMUST00000054765.1"; level "2"; source "HAVANA"; transcript_support_level "1";
chr5	HAVANA	exon	138441511	138441629	.	+	.	gene_id "ENSMUSG00000036898.16"; transcript_id "ENSMUST00000151095.1"; gene_type "protein_coding"; gene_status "KNOWN"; gene_name "Zfp157"; transcript_type "retained_intron"; transcript_status "KNOWN"; transcript_name "Zfp157-206"; exon_number "1"; exon_id "ENSMUSE00000449616.3"; talon_gene "15892"; talon_transcript "41915"; talon_exon "220784"; exon_status "KNOWN"; level "2"; source "HAVANA";
chr5	HAVANA	exon	138444752	138444878	.	+	.	gene_id "ENSMUSG00000036898.16"; transcript_id "ENSMUST00000151095.1"; gene_type "protein_coding"; gene_status "KNOWN"; gene_name "Zfp157"; transcript_type "retained_intron"; transcript_status "KNOWN"; transcript_name "Zfp157-206"; exon_number "2"; exon_id "ENSMUSE00001273467.1"; talon_gene "15892"; talon_transcript "41915"; talon_exon "220772"; ccdsid "CCDS39345.1"; exon_status "KNOWN"; level "2"; protein_id "ENSMUSP00000083018.5"; source "HAVANA"; tag "CCDS";
chr5	HAVANA	exon	138447515	138448200	.	+	.	gene_id "ENSMUSG00000036898.16"; transcript_id "ENSMUST00000151095.1"; gene_type "protein_coding"; gene_status "KNOWN"; gene_name "Zfp157"; transcript_type "retained_intron"; transcript_status "KNOWN"; transcript_name "Zfp157-206"; exon_number "3"; exon_id "ENSMUSE00000831704.1"; talon_gene "15892"; talon_transcript "41915"; talon_exon "220785"; exon_status "KNOWN"; level "2"; source "HAVANA";
chr5	HAVANA	transcript	138441519	138456315	.	+	.	gene_id "ENSMUSG00000036898.16"; transcript_id "ENSMUST00000110912.7"; gene_name "Zfp157"; gene_status "KNOWN"; gene_type "protein_coding"; transcript_type "protein_coding"; transcript_status "KNOWN"; transcript_name "Zfp157-203"; talon_gene "15892"; talon_transcript "41916"; havana_transcript "OTTMUST00000054767.1"; level "1"; protein_id "ENSMUSP00000106537.1"; source "HAVANA"; tag "exp_conf"; transcript_support_level "3";
chr5	HAVANA	exon	138441519	138441629	.	+	.	gene_id "ENSMUSG00000036898.16"; transcript_id "ENSMUST00000110912.7"; gene_type "protein_coding"; gene_status "KNOWN"; gene_name "Zfp157"; transcript_type "protein_coding"; transcript_status "KNOWN"; transcript_name "Zfp157-203"; exon_number "1"; exon_id "ENSMUSE00000685882.1"; talon_gene "15892"; talon_transcript "41916"; talon_exon "220786"; exon_status "KNOWN"; level "1"; protein_id "ENSMUSP00000106537.1"; source "HAVANA"; tag "exp_conf";
chr5	HAVANA	exon	138444752	138444878	.	+	.	gene_id "ENSMUSG00000036898.16"; transcript_id "ENSMUST00000110912.7"; gene_type "protein_coding"; gene_status "KNOWN"; gene_name "Zfp157"; transcript_type "protein_coding"; transcript_status "KNOWN"; transcript_name "Zfp157-203"; exon_number "2"; exon_id "ENSMUSE00001273467.1"; talon_gene "15892"; talon_transcript "41916"; talon_exon "220772"; ccdsid "CCDS39345.1"; exon_status "KNOWN"; level "2"; protein_id "ENSMUSP00000083018.5"; source "HAVANA"; tag "CCDS";
chr5	HAVANA	exon	138447515	138447607	.	+	.	gene_id "ENSMUSG00000036898.16"; transcript_id "ENSMUST00000110912.7"; gene_type "protein_coding"; gene_status "KNOWN"; gene_name "Zfp157"; transcript_type "protein_coding"; transcript_status "KNOWN"; transcript_name "Zfp157-203"; exon_number "3"; exon_id "ENSMUSE00000648489.1"; talon_gene "15892"; talon_transcript "41916"; talon_exon "220774"; ccdsid "CCDS39345.1"; exon_status "KNOWN"; level "2"; protein_id "ENSMUSP00000083018.5"; source "HAVANA"; tag "CCDS";
chr5	HAVANA	exon	138454980	138455093	.	+	.	gene_id "ENSMUSG00000036898.16"; transcript_id "ENSMUST00000110912.7"; gene_type "protein_coding"; gene_status "KNOWN"; gene_name "Zfp157"; transcript_type "protein_coding"; transcript_status "KNOWN"; transcript_name "Zfp157-203"; exon_number "4"; exon_id "ENSMUSE00000335149.3"; talon_gene "15892"; talon_transcript "41916"; talon_exon "220787"; exon_status "KNOWN"; level "1"; protein_id "ENSMUSP00000106537.1"; source "HAVANA"; tag "exp_conf";
chr5	HAVANA	exon	138455875	138456315	.	+	.	gene_id "ENSMUSG00000036898.16"; transcript_id "ENSMUST00000110912.7"; gene_type "protein_coding"; gene_status "KNOWN"; gene_name "Zfp157"; transcript_type "protein_coding"; transcript_status "KNOWN"; transcript_name "Zfp157-203"; exon_number "5"; exon_id "ENSMUSE00000685881.1"; talon_gene "15892"; talon_transcript "41916"; talon_exon "220789"; exon_status "KNOWN"; level "1"; protein_id "ENSMUSP00000106537.1"; source "HAVANA"; tag "exp_conf";
chr5	HAVANA	transcript	138441540	138456327	.	+	.	gene_id "ENSMUSG00000036898.16"; transcript_id "ENSMUST00000100524.2"; gene_name "Zfp157"; gene_status "KNOWN"; gene_type "protein_coding"; transcript_type "protein_coding"; transcript_status "KNOWN"; transcript_name "Zfp157-202"; talon_gene "15892"; talon_transcript "41917"; havana_transcript "OTTMUST00000054766.1"; level "2"; protein_id "ENSMUSP00000098093.2"; source "HAVANA"; tag "basic"; transcript_support_level "3";
chr5	HAVANA	exon	138441540	138441629	.	+	.	gene_id "ENSMUSG00000036898.16"; transcript_id "ENSMUST00000100524.2"; gene_type "protein_coding"; gene_status "KNOWN"; gene_name "Zfp157"; transcript_type "protein_coding"; transcript_status "KNOWN"; transcript_name "Zfp157-202"; exon_number "1"; exon_id "ENSMUSE00000685880.1"; talon_gene "15892"; talon_transcript "41917"; talon_exon "220790"; exon_status "KNOWN"; level "2"; protein_id "ENSMUSP00000098093.2"; source "HAVANA"; tag "basic";
chr5	HAVANA	exon	138444752	138444878	.	+	.	gene_id "ENSMUSG00000036898.16"; transcript_id "ENSMUST00000100524.2"; gene_type "protein_coding"; gene_status "KNOWN"; gene_name "Zfp157"; transcript_type "protein_coding"; transcript_status "KNOWN"; transcript_name "Zfp157-202"; exon_number "2"; exon_id "ENSMUSE00001273467.1"; talon_gene "15892"; talon_transcript "41917"; talon_exon "220772"; ccdsid "CCDS39345.1"; exon_status "KNOWN"; level "2"; protein_id "ENSMUSP00000083018.5"; source "HAVANA"; tag "CCDS";
chr5	HAVANA	exon	138447515	138447607	.	+	.	gene_id "ENSMUSG00000036898.16"; transcript_id "ENSMUST00000100524.2"; gene_type "protein_coding"; gene_status "KNOWN"; gene_name "Zfp157"; transcript_type "protein_coding"; transcript_status "KNOWN"; transcript_name "Zfp157-202"; exon_number "3"; exon_id "ENSMUSE00000648489.1"; talon_gene "15892"; talon_transcript "41917"; talon_exon "220774"; ccdsid "CCDS39345.1"; exon_status "KNOWN"; level "2"; protein_id "ENSMUSP00000083018.5"; source "HAVANA"; tag "CCDS";
chr5	HAVANA	exon	138454980	138455089	.	+	.	gene_id "ENSMUSG00000036898.16"; transcript_id "ENSMUST00000100524.2"; gene_type "protein_coding"; gene_status "KNOWN"; gene_name "Zfp157"; transcript_type "protein_coding"; transcript_status "KNOWN"; transcript_name "Zfp157-202"; exon_number "4"; exon_id "ENSMUSE00000648488.1"; talon_gene "15892"; talon_transcript "41917"; talon_exon "220776"; ccdsid "CCDS39345.1"; exon_status "KNOWN"; level "2"; protein_id "ENSMUSP00000083018.5"; source "HAVANA"; tag "CCDS";
chr5	HAVANA	exon	138455879	138456327	.	+	.	gene_id "ENSMUSG00000036898.16"; transcript_id "ENSMUST00000100524.2"; gene_type "protein_coding"; gene_status "KNOWN"; gene_name "Zfp157"; transcript_type "protein_coding"; transcript_status "KNOWN"; transcript_name "Zfp157-202"; exon_number "5"; exon_id "ENSMUSE00000648487.2"; talon_gene "15892"; talon_transcript "41917"; talon_exon "220792"; exon_status "KNOWN"; level "2"; protein_id "ENSMUSP00000098093.2"; source "HAVANA"; tag "basic";
chr5	HAVANA	gene	138603652	138619738	.	-	.	gene_id "ENSMUSG00000058291.14"; gene_name "Zfp68"; gene_status "KNOWN"; gene_type "protein_coding"; talon_gene "15896"; havana_gene "OTTMUSG00000022803.6"; level "2";
chr5	HAVANA	transcript	138603652	138619761	.	-	.	gene_id "ENSMUSG00000058291.14"; transcript_id "ENSMUST00000110905.8"; gene_name "Zfp68"; gene_status "KNOWN"; gene_type "protein_coding"; transcript_type "protein_coding"; transcript_status "KNOWN"; transcript_name "Zfp68-203"; talon_gene "15896"; talon_transcript "41923"; ccdsid "CCDS19801.1"; havana_transcript "OTTMUST00000054802.4"; level "2"; protein_id "ENSMUSP00000106530.2"; source "HAVANA"; tag "CCDS"; transcript_support_level "1";
chr5	HAVANA	exon	138619609	138619761	.	-	.	gene_id "ENSMUSG00000058291.14"; transcript_id "ENSMUST00000110905.8"; gene_type "protein_coding"; gene_status "KNOWN"; gene_name "Zfp68"; transcript_type "protein_coding"; transcript_status "KNOWN"; transcript_name "Zfp68-203"; exon_number "1"; exon_id "ENSMUSE00000706491.1"; talon_gene "15896"; talon_transcript "41923"; talon_exon "220810"; ccdsid "CCDS19801.1"; exon_status "KNOWN"; level "2"; protein_id "ENSMUSP00000106530.2"; source "HAVANA"; tag "CCDS";
chr5	HAVANA	exon	138617055	138617167	.	-	.	gene_id "ENSMUSG00000058291.14"; transcript_id "ENSMUST00000110905.8"; gene_type "protein_coding"; gene_status "KNOWN"; gene_name "Zfp68"; transcript_type "protein_coding"; transcript_status "KNOWN"; transcript_name "Zfp68-203"; exon_number "2"; exon_id "ENSMUSE00000189828.1"; talon_gene "15896"; talon_transcript "41923"; talon_exon "220812"; ccdsid "CCDS19801.1"; exon_status "KNOWN"; level "2"; protein_id "ENSMUSP00000106530.2"; source "HAVANA"; tag "CCDS";
chr5	HAVANA	exon	138616470	138616565	.	-	.	gene_id "ENSMUSG00000058291.14"; transcript_id "ENSMUST00000110905.8"; gene_type "protein_coding"; gene_status "KNOWN"; gene_name "Zfp68"; transcript_type "protein_coding"; transcript_status "KNOWN"; transcript_name "Zfp68-203"; exon_number "3"; exon_id "ENSMUSE00000385938.1"; talon_gene "15896"; talon_transcript "41923"; talon_exon "220814"; ccdsid "CCDS19801.1"; exon_status "KNOWN"; level "2"; protein_id "ENSMUSP00000106530.2"; source "HAVANA"; tag "CCDS";
chr5	HAVANA	exon	138612039	138612165	.	-	.	gene_id "ENSMUSG00000058291.14"; transcript_id "ENSMUST00000110905.8"; gene_type "protein_coding"; gene_status "KNOWN"; gene_name "Zfp68"; transcript_type "protein_coding"; transcript_status "KNOWN"; transcript_name "Zfp68-203"; exon_number "4"; exon_id "ENSMUSE00001312493.1"; talon_gene "15896"; talon_transcript "41923"; talon_exon "220816"; ccdsid "CCDS19801.1"; exon_status "KNOWN"; level "2"; protein_id "ENSMUSP00000106530.2"; source "HAVANA"; tag "CCDS";
chr5	HAVANA	exon	138611824	138611913	.	-	.	gene_id "ENSMUSG00000058291.14"; transcript_id "ENSMUST00000110905.8"; gene_type "protein_coding"; gene_status "KNOWN"; gene_name "Zfp68"; transcript_type "protein_coding"; transcript_status "KNOWN"; transcript_name "Zfp68-203"; exon_number "5"; exon_id "ENSMUSE00000189840.1"; talon_gene "15896"; talon_transcript "41923"; talon_exon "220818"; ccdsid "CCDS19801.1"; exon_status "KNOWN"; level "2"; protein_id "ENSMUSP00000106530.2"; source "HAVANA"; tag "CCDS";
chr5	HAVANA	exon	138603652	138607821	.	-	.	gene_id "ENSMUSG00000058291.14"; transcript_id "ENSMUST00000110905.8"; gene_type "protein_coding"; gene_status "KNOWN"; gene_name "Zfp68"; transcript_type "protein_coding"; transcript_status "KNOWN"; transcript_name "Zfp68-203"; exon_number "6"; exon_id "ENSMUSE00000535182.5"; talon_gene "15896"; talon_transcript "41923"; talon_exon "220820"; ccdsid "CCDS19801.1"; exon_status "KNOWN"; level "2"; protein_id "ENSMUSP00000106530.2"; source "HAVANA"; tag "CCDS";
chr5	HAVANA	transcript	138604984	138619758	.	-	.	gene_id "ENSMUSG00000058291.14"; transcript_id "ENSMUST00000085852.10"; gene_name "Zfp68"; gene_status "KNOWN"; gene_type "protein_coding"; transcript_type "protein_coding"; transcript_status "KNOWN"; transcript_name "Zfp68-202"; talon_gene "15896"; talon_transcript "41924"; ccdsid "CCDS39347.1"; havana_transcript "OTTMUST00000054803.2"; level "2"; protein_id "ENSMUSP00000083013.4"; source "HAVANA"; tag "CCDS"; transcript_support_level "1";
chr5	HAVANA	exon	138619609	138619758	.	-	.	gene_id "ENSMUSG00000058291.14"; transcript_id "ENSMUST00000085852.10"; gene_type "protein_coding"; gene_status "KNOWN"; gene_name "Zfp68"; transcript_type "protein_coding"; transcript_status "KNOWN"; transcript_name "Zfp68-202"; exon_number "1"; exon_id "ENSMUSE00000706489.1"; talon_gene "15896"; talon_transcript "41924"; talon_exon "220821"; ccdsid "CCDS39347.1"; exon_status "KNOWN"; level "2"; protein_id "ENSMUSP00000083013.4"; source "HAVANA"; tag "CCDS";
chr5	HAVANA	exon	138617055	138617167	.	-	.	gene_id "ENSMUSG00000058291.14"; transcript_id "ENSMUST00000085852.10"; gene_type "protein_coding"; gene_status "KNOWN"; gene_name "Zfp68"; transcript_type "protein_coding"; transcript_status "KNOWN"; transcript_name "Zfp68-202"; exon_number "2"; exon_id "ENSMUSE00000189828.1"; talon_gene "15896"; talon_transcript "41924"; talon_exon "220812"; ccdsid "CCDS19801.1"; exon_status "KNOWN"; level "2"; protein_id "ENSMUSP00000106530.2"; source "HAVANA"; tag "CCDS";
chr5	HAVANA	exon	138612039	138612165	.	-	.	gene_id "ENSMUSG00000058291.14"; transcript_id "ENSMUST00000085852.10"; gene_type "protein_coding"; gene_status "KNOWN"; gene_name "Zfp68"; transcript_type "protein_coding"; transcript_status "KNOWN"; transcript_name "Zfp68-202"; exon_number "3"; exon_id "ENSMUSE00001312493.1"; talon_gene "15896"; talon_transcript "41924"; talon_exon "220816"; ccdsid "CCDS19801.1"; exon_status "KNOWN"; level "2"; protein_id "ENSMUSP00000106530.2"; source "HAVANA"; tag "CCDS";
chr5	HAVANA	exon	138611824	138611913	.	-	.	gene_id "ENSMUSG00000058291.14"; transcript_id "ENSMUST00000085852.10"; gene_type "protein_coding"; gene_status "KNOWN"; gene_name "Zfp68"; transcript_type "protein_coding"; transcript_status "KNOWN"; transcript_name "Zfp68-202"; exon_number "4"; exon_id "ENSMUSE00000189840.1"; talon_gene "15896"; talon_transcript "41924"; talon_exon "220818"; ccdsid "CCDS19801.1"; exon_status "KNOWN"; level "2"; protein_id "ENSMUSP00000106530.2"; source "HAVANA"; tag "CCDS";
chr5	HAVANA	exon	138604984	138607821	.	-	.	gene_id "ENSMUSG00000058291.14"; transcript_id "ENSMUST00000085852.10"; gene_type "protein_coding"; gene_status "KNOWN"; gene_name "Zfp68"; transcript_type "protein_coding"; transcript_status "KNOWN"; transcript_name "Zfp68-202"; exon_number "5"; exon_id "ENSMUSE00000706488.1"; talon_gene "15896"; talon_transcript "41924"; talon_exon "220823"; ccdsid "CCDS39347.1"; exon_status "KNOWN"; level "2"; protein_id "ENSMUSP00000083013.4"; source "HAVANA"; tag "CCDS";
chr5	HAVANA	transcript	138606120	138619740	.	-	.	gene_id "ENSMUSG00000058291.14"; transcript_id "ENSMUST00000063262.10"; gene_name "Zfp68"; gene_status "KNOWN"; gene_type "protein_coding"; transcript_type "protein_coding"; transcript_status "KNOWN"; transcript_name "Zfp68-201"; talon_gene "15896"; talon_transcript "41926"; ccdsid "CCDS19801.1"; havana_transcript "OTTMUST00000054804.1"; level "2"; protein_id "ENSMUSP00000069615.4"; source "HAVANA"; tag "CCDS"; transcript_support_level "1";
chr5	HAVANA	exon	138619609	138619740	.	-	.	gene_id "ENSMUSG00000058291.14"; transcript_id "ENSMUST00000063262.10"; gene_type "protein_coding"; gene_status "KNOWN"; gene_name "Zfp68"; transcript_type "protein_coding"; transcript_status "KNOWN"; transcript_name "Zfp68-201"; exon_number "1"; exon_id "ENSMUSE00000812999.1"; talon_gene "15896"; talon_transcript "41926"; talon_exon "220827"; ccdsid "CCDS19801.1"; exon_status "KNOWN"; level "2"; protein_id "ENSMUSP00000069615.4"; source "HAVANA"; tag "CCDS";
chr5	HAVANA	exon	138617055	138617167	.	-	.	gene_id "ENSMUSG00000058291.14"; transcript_id "ENSMUST00000063262.10"; gene_type "protein_coding"; gene_status "KNOWN"; gene_name "Zfp68"; transcript_type "protein_coding"; transcript_status "KNOWN"; transcript_name "Zfp68-201"; exon_number "2"; exon_id "ENSMUSE00000189828.1"; talon_gene "15896"; talon_transcript "41926"; talon_exon "220812"; ccdsid "CCDS19801.1"; exon_status "KNOWN"; level "2"; protein_id "ENSMUSP00000106530.2"; source "HAVANA"; tag "CCDS";
chr5	HAVANA	exon	138616470	138616559	.	-	.	gene_id "ENSMUSG00000058291.14"; transcript_id "ENSMUST00000063262.10"; gene_type "protein_coding"; gene_status "KNOWN"; gene_name "Zfp68"; transcript_type "protein_coding"; transcript_status "KNOWN"; transcript_name "Zfp68-201"; exon_number "3"; exon_id "ENSMUSE00000685869.1"; talon_gene "15896"; talon_transcript "41926"; talon_exon "220829"; ccdsid "CCDS19801.1"; exon_status "KNOWN"; level "2"; protein_id "ENSMUSP00000069615.4"; source "HAVANA"; tag "CCDS";
chr5	HAVANA	exon	138612039	138612165	.	-	.	gene_id "ENSMUSG00000058291.14"; transcript_id "ENSMUST00000063262.10"; gene_type "protein_coding"; gene_status "KNOWN"; gene_name "Zfp68"; transcript_type "protein_coding"; transcript_status "KNOWN"; transcript_name "Zfp68-201"; exon_number "4"; exon_id "ENSMUSE00001312493.1"; talon_gene "15896"; talon_transcript "41926"; talon_exon "220816"; ccdsid "CCDS19801.1"; exon_status "KNOWN"; level "2"; protein_id "ENSMUSP00000106530.2"; source "HAVANA"; tag "CCDS";
chr5	HAVANA	exon	138611824	138611913	.	-	.	gene_id "ENSMUSG00000058291.14"; transcript_id "ENSMUST00000063262.10"; gene_type "protein_coding"; gene_status "KNOWN"; gene_name "Zfp68"; transcript_type "protein_coding"; transcript_status "KNOWN"; transcript_name "Zfp68-201"; exon_number "5"; exon_id "ENSMUSE00000189840.1"; talon_gene "15896"; talon_transcript "41926"; talon_exon "220818"; ccdsid "CCDS19801.1"; exon_status "KNOWN"; level "2"; protein_id "ENSMUSP00000106530.2"; source "HAVANA"; tag "CCDS";
chr5	HAVANA	exon	138606120	138607821	.	-	.	gene_id "ENSMUSG00000058291.14"; transcript_id "ENSMUST00000063262.10"; gene_type "protein_coding"; gene_status "KNOWN"; gene_name "Zfp68"; transcript_type "protein_coding"; transcript_status "KNOWN"; transcript_name "Zfp68-201"; exon_number "6"; exon_id "ENSMUSE00000432099.1"; talon_gene "15896"; talon_transcript "41926"; talon_exon "220830"; ccdsid "CCDS19801.1"; exon_status "KNOWN"; level "2"; protein_id "ENSMUSP00000069615.4"; source "HAVANA"; tag "CCDS";
chr5	HAVANA	transcript	138616187	138619738	.	-	.	gene_id "ENSMUSG00000058291.14"; transcript_id "ENSMUST00000199066.1"; gene_name "Zfp68"; gene_status "KNOWN"; gene_type "protein_coding"; transcript_type "retained_intron"; transcript_status "KNOWN"; transcript_name "Zfp68-206"; talon_gene "15896"; talon_transcript "41928"; havana_transcript "OTTMUST00000135612.1"; level "2"; source "HAVANA"; transcript_support_level "NA";
chr5	HAVANA	exon	138616187	138619738	.	-	.	gene_id "ENSMUSG00000058291.14"; transcript_id "ENSMUST00000199066.1"; gene_type "protein_coding"; gene_status "KNOWN"; gene_name "Zfp68"; transcript_type "retained_intron"; transcript_status "KNOWN"; transcript_name "Zfp68-206"; exon_number "1"; exon_id "ENSMUSE00001357853.1"; talon_gene "15896"; talon_transcript "41928"; talon_exon "220835"; exon_status "KNOWN"; level "2"; source "HAVANA";
chr5	HAVANA	gene	138619288	138620757	.	+	.	gene_id "ENSMUSG00000104686.1"; gene_name "Gm42815"; gene_status "KNOWN"; gene_type "TEC"; talon_gene "15899"; havana_gene "OTTMUSG00000054716.1"; level "2";
chr5	HAVANA	transcript	138619288	138620757	.	+	.	gene_id "ENSMUSG00000104686.1"; transcript_id "ENSMUST00000198787.1"; gene_name "Gm42815"; gene_status "KNOWN"; gene_type "TEC"; transcript_type "TEC"; transcript_status "KNOWN"; transcript_name "Gm42815-201"; talon_gene "15899"; talon_transcript "41931"; havana_transcript "OTTMUST00000135613.1"; level "2"; source "HAVANA"; tag "basic"; transcript_support_level "NA";
chr5	HAVANA	exon	138619288	138620757	.	+	.	gene_id "ENSMUSG00000104686.1"; transcript_id "ENSMUST00000198787.1"; gene_type "TEC"; gene_status "KNOWN"; gene_name "Gm42815"; transcript_type "TEC"; transcript_status "KNOWN"; transcript_name "Gm42815-201"; exon_number "1"; exon_id "ENSMUSE00001350674.1"; talon_gene "15899"; talon_transcript "41931"; talon_exon "220838"; exon_status "KNOWN"; level "2"; source "HAVANA"; tag "basic";
chr5	HAVANA	gene	138622894	138648836	.	+	.	gene_id "ENSMUSG00000056014.15"; gene_name "A430033K04Rik"; gene_status "KNOWN"; gene_type "protein_coding"; talon_gene "15900"; havana_gene "OTTMUSG00000054717.2"; level "2";
chr5	HAVANA	transcript	138622894	138648836	.	+	.	gene_id "ENSMUSG00000056014.15"; transcript_id "ENSMUST00000069862.10"; gene_name "A430033K04Rik"; gene_status "KNOWN"; gene_type "protein_coding"; transcript_type "protein_coding"; transcript_status "KNOWN"; transcript_name "A430033K04Rik-202"; talon_gene "15900"; talon_transcript "41935"; havana_transcript "OTTMUST00000135649.1"; level "2"; protein_id "ENSMUSP00000067316.7"; source "HAVANA"; tag "appris_principal_1"; transcript_support_level "1";
chr5	HAVANA	exon	138622894	138622988	.	+	.	gene_id "ENSMUSG00000056014.15"; transcript_id "ENSMUST00000069862.10"; gene_type "protein_coding"; gene_status "KNOWN"; gene_name "A430033K04Rik"; transcript_type "protein_coding"; transcript_status "KNOWN"; transcript_name "A430033K04Rik-202"; exon_number "1"; exon_id "ENSMUSE00001351667.1"; talon_gene "15900"; talon_transcript "41935"; talon_exon "220854"; exon_status "KNOWN"; level "2"; protein_id "ENSMUSP00000067316.7"; source "HAVANA"; tag "appris_principal_1";
chr5	ENSEMBL	exon	138636164	138636290	.	+	.	gene_id "ENSMUSG00000056014.15"; transcript_id "ENSMUST00000069862.10"; gene_type "protein_coding"; gene_status "KNOWN"; gene_name "A430033K04Rik"; transcript_type "protein_coding"; transcript_status "KNOWN"; transcript_name "A430033K04Rik-202"; exon_number "2"; exon_id "ENSMUSE00001061584.1"; talon_gene "15900"; talon_transcript "41935"; talon_exon "220841"; exon_status "KNOWN"; level "3"; protein_id "ENSMUSP00000032590.9"; source "ENSEMBL"; tag "basic";
chr5	ENSEMBL	exon	138639495	138639587	.	+	.	gene_id "ENSMUSG00000056014.15"; transcript_id "ENSMUST00000069862.10"; gene_type "protein_coding"; gene_status "KNOWN"; gene_name "A430033K04Rik"; transcript_type "protein_coding"; transcript_status "KNOWN"; transcript_name "A430033K04Rik-202"; exon_number "3"; exon_id "ENSMUSE00000431435.3"; talon_gene "15900"; talon_transcript "41935"; talon_exon "220843"; exon_status "KNOWN"; level "3"; protein_id "ENSMUSP00000032590.9"; source "ENSEMBL"; tag "basic";
chr5	HAVANA	exon	138646114	138648836	.	+	.	gene_id "ENSMUSG00000056014.15"; transcript_id "ENSMUST00000069862.10"; gene_type "protein_coding"; gene_status "KNOWN"; gene_name "A430033K04Rik"; transcript_type "protein_coding"; transcript_status "KNOWN"; transcript_name "A430033K04Rik-202"; exon_number "4"; exon_id "ENSMUSE00000431422.8"; talon_gene "15900"; talon_transcript "41935"; talon_exon "220855"; exon_status "KNOWN"; level "2"; protein_id "ENSMUSP00000067316.7"; source "HAVANA"; tag "appris_principal_1";
chr5	HAVANA	gene	138754514	138809405	.	+	.	gene_id "ENSMUSG00000025854.15"; gene_name "Fam20c"; gene_status "KNOWN"; gene_type "protein_coding"; talon_gene "15902"; havana_gene "OTTMUSG00000030351.4"; level "2";
chr5	HAVANA	transcript	138754514	138810077	.	+	.	gene_id "ENSMUSG00000025854.15"; transcript_id "ENSMUST00000026972.7"; gene_name "Fam20c"; gene_status "KNOWN"; gene_type "protein_coding"; transcript_type "protein_coding"; transcript_status "KNOWN"; transcript_name "Fam20c-201"; talon_gene "15902"; talon_transcript "41937"; ccdsid "CCDS51681.1"; havana_transcript "OTTMUST00000075201.2"; level "2"; protein_id "ENSMUSP00000026972.7"; source "HAVANA"; tag "CCDS"; transcript_support_level "1";
chr5	HAVANA	exon	138754514	138756225	.	+	.	gene_id "ENSMUSG00000025854.15"; transcript_id "ENSMUST00000026972.7"; gene_type "protein_coding"; gene_status "KNOWN"; gene_name "Fam20c"; transcript_type "protein_coding"; transcript_status "KNOWN"; transcript_name "Fam20c-201"; exon_number "1"; exon_id "ENSMUSE00000870362.1"; talon_gene "15902"; talon_transcript "41937"; talon_exon "220859"; ccdsid "CCDS51681.1"; exon_status "KNOWN"; level "2"; protein_id "ENSMUSP00000026972.7"; source "HAVANA"; tag "CCDS";
chr5	HAVANA	exon	138757801	138757979	.	+	.	gene_id "ENSMUSG00000025854.15"; transcript_id "ENSMUST00000026972.7"; gene_type "protein_coding"; gene_status "KNOWN"; gene_name "Fam20c"; transcript_type "protein_coding"; transcript_status "KNOWN"; transcript_name "Fam20c-201"; exon_number "2"; exon_id "ENSMUSE00001278348.1"; talon_gene "15902"; talon_transcript "41937"; talon_exon "220861"; ccdsid "CCDS51681.1"; exon_status "KNOWN"; level "2"; protein_id "ENSMUSP00000026972.7"; source "HAVANA"; tag "CCDS";
chr5	HAVANA	exon	138766629	138766707	.	+	.	gene_id "ENSMUSG00000025854.15"; transcript_id "ENSMUST00000026972.7"; gene_type "protein_coding"; gene_status "KNOWN"; gene_name "Fam20c"; transcript_type "protein_coding"; transcript_status "KNOWN"; transcript_name "Fam20c-201"; exon_number "3"; exon_id "ENSMUSE00001308677.1"; talon_gene "15902"; talon_transcript "41937"; talon_exon "220863"; ccdsid "CCDS51681.1"; exon_status "KNOWN"; level "2"; protein_id "ENSMUSP00000026972.7"; source "HAVANA"; tag "CCDS";
chr5	HAVANA	exon	138793187	138793279	.	+	.	gene_id "ENSMUSG00000025854.15"; transcript_id "ENSMUST00000026972.7"; gene_type "protein_coding"; gene_status "KNOWN"; gene_name "Fam20c"; transcript_type "protein_coding"; transcript_status "KNOWN"; transcript_name "Fam20c-201"; exon_number "4"; exon_id "ENSMUSE00001278881.1"; talon_gene "15902"; talon_transcript "41937"; talon_exon "220865"; ccdsid "CCDS51681.1"; exon_status "KNOWN"; level "2"; protein_id "ENSMUSP00000026972.7"; source "HAVANA"; tag "CCDS";
chr5	HAVANA	exon	138794994	138795109	.	+	.	gene_id "ENSMUSG00000025854.15"; transcript_id "ENSMUST00000026972.7"; gene_type "protein_coding"; gene_status "KNOWN"; gene_name "Fam20c"; transcript_type "protein_coding"; transcript_status "KNOWN"; transcript_name "Fam20c-201"; exon_number "5"; exon_id "ENSMUSE00001238350.1"; talon_gene "15902"; talon_transcript "41937"; talon_exon "220867"; ccdsid "CCDS51681.1"; exon_status "KNOWN"; level "2"; protein_id "ENSMUSP00000026972.7"; source "HAVANA"; tag "CCDS";
chr5	HAVANA	exon	138806207	138806387	.	+	.	gene_id "ENSMUSG00000025854.15"; transcript_id "ENSMUST00000026972.7"; gene_type "protein_coding"; gene_status "KNOWN"; gene_name "Fam20c"; transcript_type "protein_coding"; transcript_status "KNOWN"; transcript_name "Fam20c-201"; exon_number "6"; exon_id "ENSMUSE00001248089.1"; talon_gene "15902"; talon_transcript "41937"; talon_exon "220869"; ccdsid "CCDS51681.1"; exon_status "KNOWN"; level "2"; protein_id "ENSMUSP00000026972.7"; source "HAVANA"; tag "CCDS";
chr5	HAVANA	exon	138807251	138807360	.	+	.	gene_id "ENSMUSG00000025854.15"; transcript_id "ENSMUST00000026972.7"; gene_type "protein_coding"; gene_status "KNOWN"; gene_name "Fam20c"; transcript_type "protein_coding"; transcript_status "KNOWN"; transcript_name "Fam20c-201"; exon_number "7"; exon_id "ENSMUSE00001292620.1"; talon_gene "15902"; talon_transcript "41937"; talon_exon "220871"; ccdsid "CCDS51681.1"; exon_status "KNOWN"; level "2"; protein_id "ENSMUSP00000026972.7"; source "HAVANA"; tag "CCDS";
chr5	HAVANA	exon	138807474	138807555	.	+	.	gene_id "ENSMUSG00000025854.15"; transcript_id "ENSMUST00000026972.7"; gene_type "protein_coding"; gene_status "KNOWN"; gene_name "Fam20c"; transcript_type "protein_coding"; transcript_status "KNOWN"; transcript_name "Fam20c-201"; exon_number "8"; exon_id "ENSMUSE00001220599.1"; talon_gene "15902"; talon_transcript "41937"; talon_exon "220873"; ccdsid "CCDS51681.1"; exon_status "KNOWN"; level "2"; protein_id "ENSMUSP00000026972.7"; source "HAVANA"; tag "CCDS";
chr5	HAVANA	exon	138808036	138808095	.	+	.	gene_id "ENSMUSG00000025854.15"; transcript_id "ENSMUST00000026972.7"; gene_type "protein_coding"; gene_status "KNOWN"; gene_name "Fam20c"; transcript_type "protein_coding"; transcript_status "KNOWN"; transcript_name "Fam20c-201"; exon_number "9"; exon_id "ENSMUSE00001288867.1"; talon_gene "15902"; talon_transcript "41937"; talon_exon "220875"; ccdsid "CCDS51681.1"; exon_status "KNOWN"; level "2"; protein_id "ENSMUSP00000026972.7"; source "HAVANA"; tag "CCDS";
chr5	HAVANA	exon	138809108	138810077	.	+	.	gene_id "ENSMUSG00000025854.15"; transcript_id "ENSMUST00000026972.7"; gene_type "protein_coding"; gene_status "KNOWN"; gene_name "Fam20c"; transcript_type "protein_coding"; transcript_status "KNOWN"; transcript_name "Fam20c-201"; exon_number "10"; exon_id "ENSMUSE00000302174.4"; talon_gene "15902"; talon_transcript "41937"; talon_exon "220877"; ccdsid "CCDS51681.1"; exon_status "KNOWN"; level "2"; protein_id "ENSMUSP00000026972.7"; source "HAVANA"; tag "CCDS";
chr5	HAVANA	transcript	138755083	138809381	.	+	.	gene_id "ENSMUSG00000025854.15"; transcript_id "ENSMUST00000160645.7"; gene_name "Fam20c"; gene_status "KNOWN"; gene_type "protein_coding"; transcript_type "nonsense_mediated_decay"; transcript_status "KNOWN"; transcript_name "Fam20c-203"; talon_gene "15902"; talon_transcript "41938"; havana_transcript "OTTMUST00000075202.1"; level "2"; protein_id "ENSMUSP00000124584.1"; source "HAVANA"; transcript_support_level "1";
chr5	HAVANA	exon	138755083	138756225	.	+	.	gene_id "ENSMUSG00000025854.15"; transcript_id "ENSMUST00000160645.7"; gene_type "protein_coding"; gene_status "KNOWN"; gene_name "Fam20c"; transcript_type "nonsense_mediated_decay"; transcript_status "KNOWN"; transcript_name "Fam20c-203"; exon_number "1"; exon_id "ENSMUSE00000337208.5"; talon_gene "15902"; talon_transcript "41938"; talon_exon "220878"; exon_status "KNOWN"; level "2"; protein_id "ENSMUSP00000124584.1"; source "HAVANA";
chr5	HAVANA	exon	138756702	138756779	.	+	.	gene_id "ENSMUSG00000025854.15"; transcript_id "ENSMUST00000160645.7"; gene_type "protein_coding"; gene_status "KNOWN"; gene_name "Fam20c"; transcript_type "nonsense_mediated_decay"; transcript_status "KNOWN"; transcript_name "Fam20c-203"; exon_number "2"; exon_id "ENSMUSE00000852424.1"; talon_gene "15902"; talon_transcript "41938"; talon_exon "220880"; exon_status "KNOWN"; level "2"; protein_id "ENSMUSP00000124584.1"; source "HAVANA";
chr5	HAVANA	exon	138757801	138757979	.	+	.	gene_id "ENSMUSG00000025854.15"; transcript_id "ENSMUST00000160645.7"; gene_type "protein_coding"; gene_status "KNOWN"; gene_name "Fam20c"; transcript_type "nonsense_mediated_decay"; transcript_status "KNOWN"; transcript_name "Fam20c-203"; exon_number "3"; exon_id "ENSMUSE00001278348.1"; talon_gene "15902"; talon_transcript "41938"; talon_exon "220861"; ccdsid "CCDS51681.1"; exon_status "KNOWN"; level "2"; protein_id "ENSMUSP00000026972.7"; source "HAVANA"; tag "CCDS";
chr5	HAVANA	exon	138766629	138766707	.	+	.	gene_id "ENSMUSG00000025854.15"; transcript_id "ENSMUST00000160645.7"; gene_type "protein_coding"; gene_status "KNOWN"; gene_name "Fam20c"; transcript_type "nonsense_mediated_decay"; transcript_status "KNOWN"; transcript_name "Fam20c-203"; exon_number "4"; exon_id "ENSMUSE00001308677.1"; talon_gene "15902"; talon_transcript "41938"; talon_exon "220863"; ccdsid "CCDS51681.1"; exon_status "KNOWN"; level "2"; protein_id "ENSMUSP00000026972.7"; source "HAVANA"; tag "CCDS";
chr5	HAVANA	exon	138793187	138793279	.	+	.	gene_id "ENSMUSG00000025854.15"; transcript_id "ENSMUST00000160645.7"; gene_type "protein_coding"; gene_status "KNOWN"; gene_name "Fam20c"; transcript_type "nonsense_mediated_decay"; transcript_status "KNOWN"; transcript_name "Fam20c-203"; exon_number "5"; exon_id "ENSMUSE00001278881.1"; talon_gene "15902"; talon_transcript "41938"; talon_exon "220865"; ccdsid "CCDS51681.1"; exon_status "KNOWN"; level "2"; protein_id "ENSMUSP00000026972.7"; source "HAVANA"; tag "CCDS";
chr5	HAVANA	exon	138794994	138795109	.	+	.	gene_id "ENSMUSG00000025854.15"; transcript_id "ENSMUST00000160645.7"; gene_type "protein_coding"; gene_status "KNOWN"; gene_name "Fam20c"; transcript_type "nonsense_mediated_decay"; transcript_status "KNOWN"; transcript_name "Fam20c-203"; exon_number "6"; exon_id "ENSMUSE00001238350.1"; talon_gene "15902"; talon_transcript "41938"; talon_exon "220867"; ccdsid "CCDS51681.1"; exon_status "KNOWN"; level "2"; protein_id "ENSMUSP00000026972.7"; source "HAVANA"; tag "CCDS";
chr5	HAVANA	exon	138806207	138806387	.	+	.	gene_id "ENSMUSG00000025854.15"; transcript_id "ENSMUST00000160645.7"; gene_type "protein_coding"; gene_status "KNOWN"; gene_name "Fam20c"; transcript_type "nonsense_mediated_decay"; transcript_status "KNOWN"; transcript_name "Fam20c-203"; exon_number "7"; exon_id "ENSMUSE00001248089.1"; talon_gene "15902"; talon_transcript "41938"; talon_exon "220869"; ccdsid "CCDS51681.1"; exon_status "KNOWN"; level "2"; protein_id "ENSMUSP00000026972.7"; source "HAVANA"; tag "CCDS";
chr5	HAVANA	exon	138807251	138807360	.	+	.	gene_id "ENSMUSG00000025854.15"; transcript_id "ENSMUST00000160645.7"; gene_type "protein_coding"; gene_status "KNOWN"; gene_name "Fam20c"; transcript_type "nonsense_mediated_decay"; transcript_status "KNOWN"; transcript_name "Fam20c-203"; exon_number "8"; exon_id "ENSMUSE00001292620.1"; talon_gene "15902"; talon_transcript "41938"; talon_exon "220871"; ccdsid "CCDS51681.1"; exon_status "KNOWN"; level "2"; protein_id "ENSMUSP00000026972.7"; source "HAVANA"; tag "CCDS";
chr5	HAVANA	exon	138807474	138807555	.	+	.	gene_id "ENSMUSG00000025854.15"; transcript_id "ENSMUST00000160645.7"; gene_type "protein_coding"; gene_status "KNOWN"; gene_name "Fam20c"; transcript_type "nonsense_mediated_decay"; transcript_status "KNOWN"; transcript_name "Fam20c-203"; exon_number "9"; exon_id "ENSMUSE00001220599.1"; talon_gene "15902"; talon_transcript "41938"; talon_exon "220873"; ccdsid "CCDS51681.1"; exon_status "KNOWN"; level "2"; protein_id "ENSMUSP00000026972.7"; source "HAVANA"; tag "CCDS";
chr5	HAVANA	exon	138808036	138808095	.	+	.	gene_id "ENSMUSG00000025854.15"; transcript_id "ENSMUST00000160645.7"; gene_type "protein_coding"; gene_status "KNOWN"; gene_name "Fam20c"; transcript_type "nonsense_mediated_decay"; transcript_status "KNOWN"; transcript_name "Fam20c-203"; exon_number "10"; exon_id "ENSMUSE00001288867.1"; talon_gene "15902"; talon_transcript "41938"; talon_exon "220875"; ccdsid "CCDS51681.1"; exon_status "KNOWN"; level "2"; protein_id "ENSMUSP00000026972.7"; source "HAVANA"; tag "CCDS";
chr5	HAVANA	exon	138809108	138809381	.	+	.	gene_id "ENSMUSG00000025854.15"; transcript_id "ENSMUST00000160645.7"; gene_type "protein_coding"; gene_status "KNOWN"; gene_name "Fam20c"; transcript_type "nonsense_mediated_decay"; transcript_status "KNOWN"; transcript_name "Fam20c-203"; exon_number "11"; exon_id "ENSMUSE00000859257.1"; talon_gene "15902"; talon_transcript "41938"; talon_exon "220882"; exon_status "KNOWN"; level "2"; protein_id "ENSMUSP00000124584.1"; source "HAVANA";
chr5	HAVANA	transcript	138755087	138758849	.	+	.	gene_id "ENSMUSG00000025854.15"; transcript_id "ENSMUST00000197027.1"; gene_name "Fam20c"; gene_status "KNOWN"; gene_type "protein_coding"; transcript_type "retained_intron"; transcript_status "KNOWN"; transcript_name "Fam20c-206"; talon_gene "15902"; talon_transcript "41939"; havana_transcript "OTTMUST00000135673.1"; level "2"; source "HAVANA"; transcript_support_level "NA";
chr5	HAVANA	exon	138755087	138758849	.	+	.	gene_id "ENSMUSG00000025854.15"; transcript_id "ENSMUST00000197027.1"; gene_type "protein_coding"; gene_status "KNOWN"; gene_name "Fam20c"; transcript_type "retained_intron"; transcript_status "KNOWN"; transcript_name "Fam20c-206"; exon_number "1"; exon_id "ENSMUSE00001353405.1"; talon_gene "15902"; talon_transcript "41939"; talon_exon "220883"; exon_status "KNOWN"; level "2"; source "HAVANA";
chr5	HAVANA	transcript	138807190	138809405	.	+	.	gene_id "ENSMUSG00000025854.15"; transcript_id "ENSMUST00000161641.1"; gene_name "Fam20c"; gene_status "KNOWN"; gene_type "protein_coding"; transcript_type "retained_intron"; transcript_status "KNOWN"; transcript_name "Fam20c-205"; talon_gene "15902"; talon_transcript "41942"; havana_transcript "OTTMUST00000075246.1"; level "2"; source "HAVANA"; transcript_support_level "2";
chr5	HAVANA	exon	138807190	138807360	.	+	.	gene_id "ENSMUSG00000025854.15"; transcript_id "ENSMUST00000161641.1"; gene_type "protein_coding"; gene_status "KNOWN"; gene_name "Fam20c"; transcript_type "retained_intron"; transcript_status "KNOWN"; transcript_name "Fam20c-205"; exon_number "1"; exon_id "ENSMUSE00000853603.1"; talon_gene "15902"; talon_transcript "41942"; talon_exon "220890"; exon_status "KNOWN"; level "2"; source "HAVANA";
chr5	HAVANA	exon	138807474	138807555	.	+	.	gene_id "ENSMUSG00000025854.15"; transcript_id "ENSMUST00000161641.1"; gene_type "protein_coding"; gene_status "KNOWN"; gene_name "Fam20c"; transcript_type "retained_intron"; transcript_status "KNOWN"; transcript_name "Fam20c-205"; exon_number "2"; exon_id "ENSMUSE00001220599.1"; talon_gene "15902"; talon_transcript "41942"; talon_exon "220873"; ccdsid "CCDS51681.1"; exon_status "KNOWN"; level "2"; protein_id "ENSMUSP00000026972.7"; source "HAVANA"; tag "CCDS";
chr5	HAVANA	exon	138808036	138808095	.	+	.	gene_id "ENSMUSG00000025854.15"; transcript_id "ENSMUST00000161641.1"; gene_type "protein_coding"; gene_status "KNOWN"; gene_name "Fam20c"; transcript_type "retained_intron"; transcript_status "KNOWN"; transcript_name "Fam20c-205"; exon_number "3"; exon_id "ENSMUSE00001288867.1"; talon_gene "15902"; talon_transcript "41942"; talon_exon "220875"; ccdsid "CCDS51681.1"; exon_status "KNOWN"; level "2"; protein_id "ENSMUSP00000026972.7"; source "HAVANA"; tag "CCDS";
chr5	HAVANA	exon	138809108	138809405	.	+	.	gene_id "ENSMUSG00000025854.15"; transcript_id "ENSMUST00000161641.1"; gene_type "protein_coding"; gene_status "KNOWN"; gene_name "Fam20c"; transcript_type "retained_intron"; transcript_status "KNOWN"; transcript_name "Fam20c-205"; exon_number "4"; exon_id "ENSMUSE00000850455.1"; talon_gene "15902"; talon_transcript "41942"; talon_exon "220891"; exon_status "KNOWN"; level "2"; source "HAVANA";
chr5	HAVANA	gene	138976014	138997370	.	-	.	gene_id "ENSMUSG00000025856.15"; gene_name "Pdgfa"; gene_status "KNOWN"; gene_type "protein_coding"; talon_gene "15904"; havana_gene "OTTMUSG00000025151.2"; level "2";
chr5	HAVANA	transcript	138976014	138995037	.	-	.	gene_id "ENSMUSG00000025856.15"; transcript_id "ENSMUST00000076095.13"; gene_name "Pdgfa"; gene_status "KNOWN"; gene_type "protein_coding"; transcript_type "protein_coding"; transcript_status "KNOWN"; transcript_name "Pdgfa-202"; talon_gene "15904"; talon_transcript "41944"; ccdsid "CCDS19802.1"; havana_transcript "OTTMUST00000061873.1"; level "2"; protein_id "ENSMUSP00000075463.7"; source "HAVANA"; tag "CCDS"; transcript_support_level "1";
chr5	HAVANA	exon	138994709	138995037	.	-	.	gene_id "ENSMUSG00000025856.15"; transcript_id "ENSMUST00000076095.13"; gene_type "protein_coding"; gene_status "KNOWN"; gene_name "Pdgfa"; transcript_type "protein_coding"; transcript_status "KNOWN"; transcript_name "Pdgfa-202"; exon_number "1"; exon_id "ENSMUSE00000832158.1"; talon_gene "15904"; talon_transcript "41944"; talon_exon "220897"; ccdsid "CCDS19802.1"; exon_status "KNOWN"; level "2"; protein_id "ENSMUSP00000075463.7"; source "HAVANA"; tag "CCDS";
chr5	HAVANA	exon	138993288	138993384	.	-	.	gene_id "ENSMUSG00000025856.15"; transcript_id "ENSMUST00000076095.13"; gene_type "protein_coding"; gene_status "KNOWN"; gene_name "Pdgfa"; transcript_type "protein_coding"; transcript_status "KNOWN"; transcript_name "Pdgfa-202"; exon_number "2"; exon_id "ENSMUSE00001221930.1"; talon_gene "15904"; talon_transcript "41944"; talon_exon "220899"; ccdsid "CCDS19802.1"; exon_status "KNOWN"; level "2"; protein_id "ENSMUSP00000075463.7"; source "HAVANA"; tag "CCDS";
chr5	HAVANA	exon	138988349	138988453	.	-	.	gene_id "ENSMUSG00000025856.15"; transcript_id "ENSMUST00000076095.13"; gene_type "protein_coding"; gene_status "KNOWN"; gene_name "Pdgfa"; transcript_type "protein_coding"; transcript_status "KNOWN"; transcript_name "Pdgfa-202"; exon_number "3"; exon_id "ENSMUSE00001230622.1"; talon_gene "15904"; talon_transcript "41944"; talon_exon "220901"; ccdsid "CCDS19802.1"; exon_status "KNOWN"; level "2"; protein_id "ENSMUSP00000075463.7"; source "HAVANA"; tag "CCDS";
chr5	HAVANA	exon	138986190	138986377	.	-	.	gene_id "ENSMUSG00000025856.15"; transcript_id "ENSMUST00000076095.13"; gene_type "protein_coding"; gene_status "KNOWN"; gene_name "Pdgfa"; transcript_type "protein_coding"; transcript_status "KNOWN"; transcript_name "Pdgfa-202"; exon_number "4"; exon_id "ENSMUSE00001299481.1"; talon_gene "15904"; talon_transcript "41944"; talon_exon "220903"; ccdsid "CCDS19802.1"; exon_status "KNOWN"; level "2"; protein_id "ENSMUSP00000075463.7"; source "HAVANA"; tag "CCDS";
chr5	HAVANA	exon	138979146	138979272	.	-	.	gene_id "ENSMUSG00000025856.15"; transcript_id "ENSMUST00000076095.13"; gene_type "protein_coding"; gene_status "KNOWN"; gene_name "Pdgfa"; transcript_type "protein_coding"; transcript_status "KNOWN"; transcript_name "Pdgfa-202"; exon_number "5"; exon_id "ENSMUSE00001221507.1"; talon_gene "15904"; talon_transcript "41944"; talon_exon "220905"; ccdsid "CCDS19802.1"; exon_status "KNOWN"; level "2"; protein_id "ENSMUSP00000075463.7"; source "HAVANA"; tag "CCDS";
chr5	HAVANA	exon	138976014	138977227	.	-	.	gene_id "ENSMUSG00000025856.15"; transcript_id "ENSMUST00000076095.13"; gene_type "protein_coding"; gene_status "KNOWN"; gene_name "Pdgfa"; transcript_type "protein_coding"; transcript_status "KNOWN"; transcript_name "Pdgfa-202"; exon_number "6"; exon_id "ENSMUSE00000763561.1"; talon_gene "15904"; talon_transcript "41944"; talon_exon "220907"; ccdsid "CCDS19802.1"; exon_status "KNOWN"; level "2"; protein_id "ENSMUSP00000075463.7"; source "HAVANA"; tag "CCDS";
chr5	HAVANA	transcript	138976942	138996087	.	-	.	gene_id "ENSMUSG00000025856.15"; transcript_id "ENSMUST00000110897.7"; gene_name "Pdgfa"; gene_status "KNOWN"; gene_type "protein_coding"; transcript_type "protein_coding"; transcript_status "KNOWN"; transcript_name "Pdgfa-204"; talon_gene "15904"; talon_transcript "41946"; ccdsid "CCDS19802.1"; havana_transcript "OTTMUST00000061889.1"; level "2"; protein_id "ENSMUSP00000106522.1"; source "HAVANA"; tag "CCDS"; transcript_support_level "5";
chr5	HAVANA	exon	138995734	138996087	.	-	.	gene_id "ENSMUSG00000025856.15"; transcript_id "ENSMUST00000110897.7"; gene_type "protein_coding"; gene_status "KNOWN"; gene_name "Pdgfa"; transcript_type "protein_coding"; transcript_status "KNOWN"; transcript_name "Pdgfa-204"; exon_number "1"; exon_id "ENSMUSE00000685821.1"; talon_gene "15904"; talon_transcript "41946"; talon_exon "220913"; ccdsid "CCDS19802.1"; exon_status "KNOWN"; level "2"; protein_id "ENSMUSP00000106522.1"; source "HAVANA"; tag "CCDS";
chr5	HAVANA	exon	138994709	138994838	.	-	.	gene_id "ENSMUSG00000025856.15"; transcript_id "ENSMUST00000110897.7"; gene_type "protein_coding"; gene_status "KNOWN"; gene_name "Pdgfa"; transcript_type "protein_coding"; transcript_status "KNOWN"; transcript_name "Pdgfa-204"; exon_number "2"; exon_id "ENSMUSE00000494942.3"; talon_gene "15904"; talon_transcript "41946"; talon_exon "220915"; ccdsid "CCDS19802.1"; exon_status "KNOWN"; level "2"; protein_id "ENSMUSP00000106522.1"; source "HAVANA"; tag "CCDS";
chr5	HAVANA	exon	138993288	138993384	.	-	.	gene_id "ENSMUSG00000025856.15"; transcript_id "ENSMUST00000110897.7"; gene_type "protein_coding"; gene_status "KNOWN"; gene_name "Pdgfa"; transcript_type "protein_coding"; transcript_status "KNOWN"; transcript_name "Pdgfa-204"; exon_number "3"; exon_id "ENSMUSE00001221930.1"; talon_gene "15904"; talon_transcript "41946"; talon_exon "220899"; ccdsid "CCDS19802.1"; exon_status "KNOWN"; level "2"; protein_id "ENSMUSP00000075463.7"; source "HAVANA"; tag "CCDS";
chr5	HAVANA	exon	138988349	138988453	.	-	.	gene_id "ENSMUSG00000025856.15"; transcript_id "ENSMUST00000110897.7"; gene_type "protein_coding"; gene_status "KNOWN"; gene_name "Pdgfa"; transcript_type "protein_coding"; transcript_status "KNOWN"; transcript_name "Pdgfa-204"; exon_number "4"; exon_id "ENSMUSE00001230622.1"; talon_gene "15904"; talon_transcript "41946"; talon_exon "220901"; ccdsid "CCDS19802.1"; exon_status "KNOWN"; level "2"; protein_id "ENSMUSP00000075463.7"; source "HAVANA"; tag "CCDS";
chr5	HAVANA	exon	138986190	138986377	.	-	.	gene_id "ENSMUSG00000025856.15"; transcript_id "ENSMUST00000110897.7"; gene_type "protein_coding"; gene_status "KNOWN"; gene_name "Pdgfa"; transcript_type "protein_coding"; transcript_status "KNOWN"; transcript_name "Pdgfa-204"; exon_number "5"; exon_id "ENSMUSE00001299481.1"; talon_gene "15904"; talon_transcript "41946"; talon_exon "220903"; ccdsid "CCDS19802.1"; exon_status "KNOWN"; level "2"; protein_id "ENSMUSP00000075463.7"; source "HAVANA"; tag "CCDS";
chr5	HAVANA	exon	138979146	138979272	.	-	.	gene_id "ENSMUSG00000025856.15"; transcript_id "ENSMUST00000110897.7"; gene_type "protein_coding"; gene_status "KNOWN"; gene_name "Pdgfa"; transcript_type "protein_coding"; transcript_status "KNOWN"; transcript_name "Pdgfa-204"; exon_number "6"; exon_id "ENSMUSE00001221507.1"; talon_gene "15904"; talon_transcript "41946"; talon_exon "220905"; ccdsid "CCDS19802.1"; exon_status "KNOWN"; level "2"; protein_id "ENSMUSP00000075463.7"; source "HAVANA"; tag "CCDS";
chr5	HAVANA	exon	138976942	138977227	.	-	.	gene_id "ENSMUSG00000025856.15"; transcript_id "ENSMUST00000110897.7"; gene_type "protein_coding"; gene_status "KNOWN"; gene_name "Pdgfa"; transcript_type "protein_coding"; transcript_status "KNOWN"; transcript_name "Pdgfa-204"; exon_number "7"; exon_id "ENSMUSE00000685811.1"; talon_gene "15904"; talon_transcript "41946"; talon_exon "220916"; ccdsid "CCDS19802.1"; exon_status "KNOWN"; level "2"; protein_id "ENSMUSP00000106522.1"; source "HAVANA"; tag "CCDS";
chr5	HAVANA	transcript	138976971	138997370	.	-	.	gene_id "ENSMUSG00000025856.15"; transcript_id "ENSMUST00000110896.1"; gene_name "Pdgfa"; gene_status "KNOWN"; gene_type "protein_coding"; transcript_type "protein_coding"; transcript_status "KNOWN"; transcript_name "Pdgfa-203"; talon_gene "15904"; talon_transcript "41947"; ccdsid "CCDS19802.1"; havana_transcript "OTTMUST00000061888.1"; level "2"; protein_id "ENSMUSP00000106521.1"; source "HAVANA"; tag "CCDS"; transcript_support_level "5";
chr5	HAVANA	exon	138997110	138997370	.	-	.	gene_id "ENSMUSG00000025856.15"; transcript_id "ENSMUST00000110896.1"; gene_type "protein_coding"; gene_status "KNOWN"; gene_name "Pdgfa"; transcript_type "protein_coding"; transcript_status "KNOWN"; transcript_name "Pdgfa-203"; exon_number "1"; exon_id "ENSMUSE00000685807.1"; talon_gene "15904"; talon_transcript "41947"; talon_exon "220917"; ccdsid "CCDS19802.1"; exon_status "KNOWN"; level "2"; protein_id "ENSMUSP00000106521.1"; source "HAVANA"; tag "CCDS";
chr5	HAVANA	exon	138996199	138996396	.	-	.	gene_id "ENSMUSG00000025856.15"; transcript_id "ENSMUST00000110896.1"; gene_type "protein_coding"; gene_status "KNOWN"; gene_name "Pdgfa"; transcript_type "protein_coding"; transcript_status "KNOWN"; transcript_name "Pdgfa-203"; exon_number "2"; exon_id "ENSMUSE00000685806.1"; talon_gene "15904"; talon_transcript "41947"; talon_exon "220919"; ccdsid "CCDS19802.1"; exon_status "KNOWN"; level "2"; protein_id "ENSMUSP00000106521.1"; source "HAVANA"; tag "CCDS";
chr5	HAVANA	exon	138994709	138994838	.	-	.	gene_id "ENSMUSG00000025856.15"; transcript_id "ENSMUST00000110896.1"; gene_type "protein_coding"; gene_status "KNOWN"; gene_name "Pdgfa"; transcript_type "protein_coding"; transcript_status "KNOWN"; transcript_name "Pdgfa-203"; exon_number "3"; exon_id "ENSMUSE00000494942.3"; talon_gene "15904"; talon_transcript "41947"; talon_exon "220915"; ccdsid "CCDS19802.1"; exon_status "KNOWN"; level "2"; protein_id "ENSMUSP00000106522.1"; source "HAVANA"; tag "CCDS";
chr5	HAVANA	exon	138993288	138993384	.	-	.	gene_id "ENSMUSG00000025856.15"; transcript_id "ENSMUST00000110896.1"; gene_type "protein_coding"; gene_status "KNOWN"; gene_name "Pdgfa"; transcript_type "protein_coding"; transcript_status "KNOWN"; transcript_name "Pdgfa-203"; exon_number "4"; exon_id "ENSMUSE00001221930.1"; talon_gene "15904"; talon_transcript "41947"; talon_exon "220899"; ccdsid "CCDS19802.1"; exon_status "KNOWN"; level "2"; protein_id "ENSMUSP00000075463.7"; source "HAVANA"; tag "CCDS";
chr5	HAVANA	exon	138988349	138988453	.	-	.	gene_id "ENSMUSG00000025856.15"; transcript_id "ENSMUST00000110896.1"; gene_type "protein_coding"; gene_status "KNOWN"; gene_name "Pdgfa"; transcript_type "protein_coding"; transcript_status "KNOWN"; transcript_name "Pdgfa-203"; exon_number "5"; exon_id "ENSMUSE00001230622.1"; talon_gene "15904"; talon_transcript "41947"; talon_exon "220901"; ccdsid "CCDS19802.1"; exon_status "KNOWN"; level "2"; protein_id "ENSMUSP00000075463.7"; source "HAVANA"; tag "CCDS";
chr5	HAVANA	exon	138986190	138986377	.	-	.	gene_id "ENSMUSG00000025856.15"; transcript_id "ENSMUST00000110896.1"; gene_type "protein_coding"; gene_status "KNOWN"; gene_name "Pdgfa"; transcript_type "protein_coding"; transcript_status "KNOWN"; transcript_name "Pdgfa-203"; exon_number "6"; exon_id "ENSMUSE00001299481.1"; talon_gene "15904"; talon_transcript "41947"; talon_exon "220903"; ccdsid "CCDS19802.1"; exon_status "KNOWN"; level "2"; protein_id "ENSMUSP00000075463.7"; source "HAVANA"; tag "CCDS";
chr5	HAVANA	exon	138979146	138979272	.	-	.	gene_id "ENSMUSG00000025856.15"; transcript_id "ENSMUST00000110896.1"; gene_type "protein_coding"; gene_status "KNOWN"; gene_name "Pdgfa"; transcript_type "protein_coding"; transcript_status "KNOWN"; transcript_name "Pdgfa-203"; exon_number "7"; exon_id "ENSMUSE00001221507.1"; talon_gene "15904"; talon_transcript "41947"; talon_exon "220905"; ccdsid "CCDS19802.1"; exon_status "KNOWN"; level "2"; protein_id "ENSMUSP00000075463.7"; source "HAVANA"; tag "CCDS";
chr5	HAVANA	exon	138976971	138977227	.	-	.	gene_id "ENSMUSG00000025856.15"; transcript_id "ENSMUST00000110896.1"; gene_type "protein_coding"; gene_status "KNOWN"; gene_name "Pdgfa"; transcript_type "protein_coding"; transcript_status "KNOWN"; transcript_name "Pdgfa-203"; exon_number "8"; exon_id "ENSMUSE00000685805.1"; talon_gene "15904"; talon_transcript "41947"; talon_exon "220921"; ccdsid "CCDS19802.1"; exon_status "KNOWN"; level "2"; protein_id "ENSMUSP00000106521.1"; source "HAVANA"; tag "CCDS";
chr5	HAVANA	gene	138995056	139000577	.	+	.	gene_id "ENSMUSG00000075585.3"; gene_name "6330403L08Rik"; gene_status "KNOWN"; gene_type "antisense"; talon_gene "15905"; havana_gene "OTTMUSG00000048600.1"; level "2";
chr5	HAVANA	transcript	138995056	139000577	.	+	.	gene_id "ENSMUSG00000075585.3"; transcript_id "ENSMUST00000187923.1"; gene_name "6330403L08Rik"; gene_status "KNOWN"; gene_type "antisense"; transcript_type "antisense"; transcript_status "KNOWN"; transcript_name "6330403L08Rik-202"; talon_gene "15905"; talon_transcript "41952"; havana_transcript "OTTMUST00000124503.1"; level "2"; source "HAVANA"; tag "basic"; transcript_support_level "NA";
chr5	HAVANA	exon	138995056	139000577	.	+	.	gene_id "ENSMUSG00000075585.3"; transcript_id "ENSMUST00000187923.1"; gene_type "antisense"; gene_status "KNOWN"; gene_name "6330403L08Rik"; transcript_type "antisense"; transcript_status "KNOWN"; transcript_name "6330403L08Rik-202"; exon_number "1"; exon_id "ENSMUSE00001319120.1"; talon_gene "15905"; talon_transcript "41952"; talon_exon "220932"; exon_status "KNOWN"; level "2"; source "HAVANA"; tag "basic";
chr5	HAVANA	gene	139016473	139063317	.	-	.	gene_id "ENSMUSG00000025855.13"; gene_name "Prkar1b"; gene_status "KNOWN"; gene_type "protein_coding"; talon_gene "15906"; havana_gene "OTTMUSG00000025121.6"; level "1"; tag "overlapping_locus";
chr5	TALON	transcript	139016473	139127805	.	-	.	gene_id "ENSMUSG00000025855.13"; transcript_id "ENCODEMT000537926"; gene_name "Prkar1b"; gene_status "KNOWN"; gene_type "protein_coding"; transcript_status "NOVEL"; transcript_name "ENCODEMT000537926"; talon_gene "15906"; talon_transcript "537926"; ISM-suffix_to_IDs "41953,41954"; ISM-suffix_transcript "TRUE"; ISM_to_IDs "41953,41954"; ISM_transcript "TRUE";
chr5	HAVANA	exon	139127587	139127805	.	-	.	gene_id "ENSMUSG00000025855.13"; transcript_id "ENCODEMT000537926"; gene_type "protein_coding"; gene_status "KNOWN"; gene_name "Prkar1b"; transcript_status "NOVEL"; transcript_name "ENCODEMT000537926"; exon_number "1"; exon_id "ENSMUSE00000717388.2"; talon_gene "15906"; talon_transcript "537926"; talon_exon "220963"; exon_status "KNOWN"; level "2"; protein_id "ENSMUSP00000123286.1"; source "HAVANA"; tag "cds_end_NF";
chr5	HAVANA	exon	139108484	139108654	.	-	.	gene_id "ENSMUSG00000025855.13"; transcript_id "ENCODEMT000537926"; gene_type "protein_coding"; gene_status "KNOWN"; gene_name "Prkar1b"; transcript_status "NOVEL"; transcript_name "ENCODEMT000537926"; exon_number "2"; exon_id "ENSMUSE00001372576.1"; talon_gene "15906"; talon_transcript "537926"; talon_exon "220937"; ccdsid "CCDS19803.1"; exon_status "KNOWN"; level "2"; protein_id "ENSMUSP00000026973.7"; source "HAVANA"; tag "CCDS";
chr5	HAVANA	exon	139106621	139106712	.	-	.	gene_id "ENSMUSG00000025855.13"; transcript_id "ENCODEMT000537926"; gene_type "protein_coding"; gene_status "KNOWN"; gene_name "Prkar1b"; transcript_status "NOVEL"; transcript_name "ENCODEMT000537926"; exon_number "3"; exon_id "ENSMUSE00001229734.1"; talon_gene "15906"; talon_transcript "537926"; talon_exon "220939"; ccdsid "CCDS19803.1"; exon_status "KNOWN"; level "2"; protein_id "ENSMUSP00000026973.7"; source "HAVANA"; tag "CCDS";
chr5	HAVANA	exon	139063256	139063317	.	-	.	gene_id "ENSMUSG00000025855.13"; transcript_id "ENCODEMT000537926"; gene_type "protein_coding"; gene_status "KNOWN"; gene_name "Prkar1b"; transcript_status "NOVEL"; transcript_name "ENCODEMT000537926"; exon_number "4"; exon_id "ENSMUSE00000535165.1"; talon_gene "15906"; talon_transcript "537926"; talon_exon "220941"; ccdsid "CCDS19803.1"; exon_status "KNOWN"; level "2"; protein_id "ENSMUSP00000026973.7"; source "HAVANA"; tag "CCDS";
chr5	HAVANA	exon	139062554	139062600	.	-	.	gene_id "ENSMUSG00000025855.13"; transcript_id "ENCODEMT000537926"; gene_type "protein_coding"; gene_status "KNOWN"; gene_name "Prkar1b"; transcript_status "NOVEL"; transcript_name "ENCODEMT000537926"; exon_number "5"; exon_id "ENSMUSE00000535164.1"; talon_gene "15906"; talon_transcript "537926"; talon_exon "220943"; ccdsid "CCDS19803.1"; exon_status "KNOWN"; level "2"; protein_id "ENSMUSP00000026973.7"; source "HAVANA"; tag "CCDS";
chr5	HAVANA	exon	139050658	139050816	.	-	.	gene_id "ENSMUSG00000025855.13"; transcript_id "ENCODEMT000537926"; gene_type "protein_coding"; gene_status "KNOWN"; gene_name "Prkar1b"; transcript_status "NOVEL"; transcript_name "ENCODEMT000537926"; exon_number "6"; exon_id "ENSMUSE00000153604.3"; talon_gene "15906"; talon_transcript "537926"; talon_exon "220945"; ccdsid "CCDS19803.1"; exon_status "KNOWN"; level "2"; protein_id "ENSMUSP00000026973.7"; source "HAVANA"; tag "CCDS";
chr5	HAVANA	exon	139042435	139042495	.	-	.	gene_id "ENSMUSG00000025855.13"; transcript_id "ENCODEMT000537926"; gene_type "protein_coding"; gene_status "KNOWN"; gene_name "Prkar1b"; transcript_status "NOVEL"; transcript_name "ENCODEMT000537926"; exon_number "7"; exon_id "ENSMUSE00000153601.3"; talon_gene "15906"; talon_transcript "537926"; talon_exon "220947"; ccdsid "CCDS19803.1"; exon_status "KNOWN"; level "2"; protein_id "ENSMUSP00000026973.7"; source "HAVANA"; tag "CCDS";
chr5	HAVANA	exon	139037034	139037155	.	-	.	gene_id "ENSMUSG00000025855.13"; transcript_id "ENCODEMT000537926"; gene_type "protein_coding"; gene_status "KNOWN"; gene_name "Prkar1b"; transcript_status "NOVEL"; transcript_name "ENCODEMT000537926"; exon_number "8"; exon_id "ENSMUSE00000511603.2"; talon_gene "15906"; talon_transcript "537926"; talon_exon "220949"; ccdsid "CCDS19803.1"; exon_status "KNOWN"; level "2"; protein_id "ENSMUSP00000026973.7"; source "HAVANA"; tag "CCDS";
chr5	HAVANA	exon	139020056	139020137	.	-	.	gene_id "ENSMUSG00000025855.13"; transcript_id "ENCODEMT000537926"; gene_type "protein_coding"; gene_status "KNOWN"; gene_name "Prkar1b"; transcript_status "NOVEL"; transcript_name "ENCODEMT000537926"; exon_number "9"; exon_id "ENSMUSE00001299405.1"; talon_gene "15906"; talon_transcript "537926"; talon_exon "220951"; ccdsid "CCDS19803.1"; exon_status "KNOWN"; level "2"; protein_id "ENSMUSP00000026973.7"; source "HAVANA"; tag "CCDS";
chr5	TALON	exon	139016473	139018831	.	-	.	gene_id "ENSMUSG00000025855.13"; transcript_id "ENCODEMT000537926"; gene_type "protein_coding"; gene_status "KNOWN"; gene_name "Prkar1b"; transcript_status "NOVEL"; transcript_name "ENCODEMT000537926"; exon_number "10"; exon_id "1185447"; talon_gene "15906"; talon_transcript "537926"; talon_exon "1185447"; exon_status "NOVEL";
chr5	HAVANA	transcript	139017306	139129759	.	-	.	gene_id "ENSMUSG00000025855.13"; transcript_id "ENSMUST00000026973.13"; gene_name "Prkar1b"; gene_status "KNOWN"; gene_type "protein_coding"; transcript_type "protein_coding"; transcript_status "KNOWN"; transcript_name "Prkar1b-201"; talon_gene "15906"; talon_transcript "41953"; ccdsid "CCDS19803.1"; havana_transcript "OTTMUST00000061796.1"; level "2"; protein_id "ENSMUSP00000026973.7"; source "HAVANA"; tag "CCDS"; transcript_support_level "1";
chr5	HAVANA	exon	139129644	139129759	.	-	.	gene_id "ENSMUSG00000025855.13"; transcript_id "ENSMUST00000026973.13"; gene_type "protein_coding"; gene_status "KNOWN"; gene_name "Prkar1b"; transcript_type "protein_coding"; transcript_status "KNOWN"; transcript_name "Prkar1b-201"; exon_number "1"; exon_id "ENSMUSE00000535167.2"; talon_gene "15906"; talon_transcript "41953"; talon_exon "220933"; ccdsid "CCDS19803.1"; exon_status "KNOWN"; level "2"; protein_id "ENSMUSP00000026973.7"; source "HAVANA"; tag "CCDS";
chr5	HAVANA	exon	139127587	139127785	.	-	.	gene_id "ENSMUSG00000025855.13"; transcript_id "ENSMUST00000026973.13"; gene_type "protein_coding"; gene_status "KNOWN"; gene_name "Prkar1b"; transcript_type "protein_coding"; transcript_status "KNOWN"; transcript_name "Prkar1b-201"; exon_number "2"; exon_id "ENSMUSE00000411407.3"; talon_gene "15906"; talon_transcript "41953"; talon_exon "220935"; ccdsid "CCDS19803.1"; exon_status "KNOWN"; level "2"; protein_id "ENSMUSP00000026973.7"; source "HAVANA"; tag "CCDS";
chr5	HAVANA	exon	139108484	139108654	.	-	.	gene_id "ENSMUSG00000025855.13"; transcript_id "ENSMUST00000026973.13"; gene_type "protein_coding"; gene_status "KNOWN"; gene_name "Prkar1b"; transcript_type "protein_coding"; transcript_status "KNOWN"; transcript_name "Prkar1b-201"; exon_number "3"; exon_id "ENSMUSE00001372576.1"; talon_gene "15906"; talon_transcript "41953"; talon_exon "220937"; ccdsid "CCDS19803.1"; exon_status "KNOWN"; level "2"; protein_id "ENSMUSP00000026973.7"; source "HAVANA"; tag "CCDS";
chr5	HAVANA	exon	139106621	139106712	.	-	.	gene_id "ENSMUSG00000025855.13"; transcript_id "ENSMUST00000026973.13"; gene_type "protein_coding"; gene_status "KNOWN"; gene_name "Prkar1b"; transcript_type "protein_coding"; transcript_status "KNOWN"; transcript_name "Prkar1b-201"; exon_number "4"; exon_id "ENSMUSE00001229734.1"; talon_gene "15906"; talon_transcript "41953"; talon_exon "220939"; ccdsid "CCDS19803.1"; exon_status "KNOWN"; level "2"; protein_id "ENSMUSP00000026973.7"; source "HAVANA"; tag "CCDS";
chr5	HAVANA	exon	139063256	139063317	.	-	.	gene_id "ENSMUSG00000025855.13"; transcript_id "ENSMUST00000026973.13"; gene_type "protein_coding"; gene_status "KNOWN"; gene_name "Prkar1b"; transcript_type "protein_coding"; transcript_status "KNOWN"; transcript_name "Prkar1b-201"; exon_number "5"; exon_id "ENSMUSE00000535165.1"; talon_gene "15906"; talon_transcript "41953"; talon_exon "220941"; ccdsid "CCDS19803.1"; exon_status "KNOWN"; level "2"; protein_id "ENSMUSP00000026973.7"; source "HAVANA"; tag "CCDS";
chr5	HAVANA	exon	139062554	139062600	.	-	.	gene_id "ENSMUSG00000025855.13"; transcript_id "ENSMUST00000026973.13"; gene_type "protein_coding"; gene_status "KNOWN"; gene_name "Prkar1b"; transcript_type "protein_coding"; transcript_status "KNOWN"; transcript_name "Prkar1b-201"; exon_number "6"; exon_id "ENSMUSE00000535164.1"; talon_gene "15906"; talon_transcript "41953"; talon_exon "220943"; ccdsid "CCDS19803.1"; exon_status "KNOWN"; level "2"; protein_id "ENSMUSP00000026973.7"; source "HAVANA"; tag "CCDS";
chr5	HAVANA	exon	139050658	139050816	.	-	.	gene_id "ENSMUSG00000025855.13"; transcript_id "ENSMUST00000026973.13"; gene_type "protein_coding"; gene_status "KNOWN"; gene_name "Prkar1b"; transcript_type "protein_coding"; transcript_status "KNOWN"; transcript_name "Prkar1b-201"; exon_number "7"; exon_id "ENSMUSE00000153604.3"; talon_gene "15906"; talon_transcript "41953"; talon_exon "220945"; ccdsid "CCDS19803.1"; exon_status "KNOWN"; level "2"; protein_id "ENSMUSP00000026973.7"; source "HAVANA"; tag "CCDS";
chr5	HAVANA	exon	139042435	139042495	.	-	.	gene_id "ENSMUSG00000025855.13"; transcript_id "ENSMUST00000026973.13"; gene_type "protein_coding"; gene_status "KNOWN"; gene_name "Prkar1b"; transcript_type "protein_coding"; transcript_status "KNOWN"; transcript_name "Prkar1b-201"; exon_number "8"; exon_id "ENSMUSE00000153601.3"; talon_gene "15906"; talon_transcript "41953"; talon_exon "220947"; ccdsid "CCDS19803.1"; exon_status "KNOWN"; level "2"; protein_id "ENSMUSP00000026973.7"; source "HAVANA"; tag "CCDS";
chr5	HAVANA	exon	139037034	139037155	.	-	.	gene_id "ENSMUSG00000025855.13"; transcript_id "ENSMUST00000026973.13"; gene_type "protein_coding"; gene_status "KNOWN"; gene_name "Prkar1b"; transcript_type "protein_coding"; transcript_status "KNOWN"; transcript_name "Prkar1b-201"; exon_number "9"; exon_id "ENSMUSE00000511603.2"; talon_gene "15906"; talon_transcript "41953"; talon_exon "220949"; ccdsid "CCDS19803.1"; exon_status "KNOWN"; level "2"; protein_id "ENSMUSP00000026973.7"; source "HAVANA"; tag "CCDS";
chr5	HAVANA	exon	139020056	139020137	.	-	.	gene_id "ENSMUSG00000025855.13"; transcript_id "ENSMUST00000026973.13"; gene_type "protein_coding"; gene_status "KNOWN"; gene_name "Prkar1b"; transcript_type "protein_coding"; transcript_status "KNOWN"; transcript_name "Prkar1b-201"; exon_number "10"; exon_id "ENSMUSE00001299405.1"; talon_gene "15906"; talon_transcript "41953"; talon_exon "220951"; ccdsid "CCDS19803.1"; exon_status "KNOWN"; level "2"; protein_id "ENSMUSP00000026973.7"; source "HAVANA"; tag "CCDS";
chr5	HAVANA	exon	139017306	139018831	.	-	.	gene_id "ENSMUSG00000025855.13"; transcript_id "ENSMUST00000026973.13"; gene_type "protein_coding"; gene_status "KNOWN"; gene_name "Prkar1b"; transcript_type "protein_coding"; transcript_status "KNOWN"; transcript_name "Prkar1b-201"; exon_number "11"; exon_id "ENSMUSE00000788405.1"; talon_gene "15906"; talon_transcript "41953"; talon_exon "220953"; ccdsid "CCDS19803.1"; exon_status "KNOWN"; level "2"; protein_id "ENSMUSP00000026973.7"; source "HAVANA"; tag "CCDS";
chr5	TALON	transcript	139017306	139130159	.	-	.	gene_id "ENSMUSG00000025855.13"; transcript_id "ENCODEMT000537929"; gene_name "Prkar1b"; gene_status "KNOWN"; gene_type "protein_coding"; transcript_status "NOVEL"; transcript_name "ENCODEMT000537929"; talon_gene "15906"; talon_transcript "537929"; NIC_transcript "TRUE";
chr5	HAVANA	exon	139129968	139130159	.	-	.	gene_id "ENSMUSG00000025855.13"; transcript_id "ENCODEMT000537929"; gene_type "protein_coding"; gene_status "KNOWN"; gene_name "Prkar1b"; transcript_status "NOVEL"; transcript_name "ENCODEMT000537929"; exon_number "1"; exon_id "ENSMUSE00000723532.1"; talon_gene "15906"; talon_transcript "537929"; talon_exon "220965"; exon_status "KNOWN"; level "2"; protein_id "ENSMUSP00000121093.1"; source "HAVANA"; tag "cds_end_NF";
chr5	HAVANA	exon	139127587	139127785	.	-	.	gene_id "ENSMUSG00000025855.13"; transcript_id "ENCODEMT000537929"; gene_type "protein_coding"; gene_status "KNOWN"; gene_name "Prkar1b"; transcript_status "NOVEL"; transcript_name "ENCODEMT000537929"; exon_number "2"; exon_id "ENSMUSE00000411407.3"; talon_gene "15906"; talon_transcript "537929"; talon_exon "220935"; ccdsid "CCDS19803.1"; exon_status "KNOWN"; level "2"; protein_id "ENSMUSP00000026973.7"; source "HAVANA"; tag "CCDS";
chr5	HAVANA	exon	139108484	139108654	.	-	.	gene_id "ENSMUSG00000025855.13"; transcript_id "ENCODEMT000537929"; gene_type "protein_coding"; gene_status "KNOWN"; gene_name "Prkar1b"; transcript_status "NOVEL"; transcript_name "ENCODEMT000537929"; exon_number "3"; exon_id "ENSMUSE00001372576.1"; talon_gene "15906"; talon_transcript "537929"; talon_exon "220937"; ccdsid "CCDS19803.1"; exon_status "KNOWN"; level "2"; protein_id "ENSMUSP00000026973.7"; source "HAVANA"; tag "CCDS";
chr5	HAVANA	exon	139106621	139106712	.	-	.	gene_id "ENSMUSG00000025855.13"; transcript_id "ENCODEMT000537929"; gene_type "protein_coding"; gene_status "KNOWN"; gene_name "Prkar1b"; transcript_status "NOVEL"; transcript_name "ENCODEMT000537929"; exon_number "4"; exon_id "ENSMUSE00001229734.1"; talon_gene "15906"; talon_transcript "537929"; talon_exon "220939"; ccdsid "CCDS19803.1"; exon_status "KNOWN"; level "2"; protein_id "ENSMUSP00000026973.7"; source "HAVANA"; tag "CCDS";
chr5	HAVANA	exon	139063256	139063317	.	-	.	gene_id "ENSMUSG00000025855.13"; transcript_id "ENCODEMT000537929"; gene_type "protein_coding"; gene_status "KNOWN"; gene_name "Prkar1b"; transcript_status "NOVEL"; transcript_name "ENCODEMT000537929"; exon_number "5"; exon_id "ENSMUSE00000535165.1"; talon_gene "15906"; talon_transcript "537929"; talon_exon "220941"; ccdsid "CCDS19803.1"; exon_status "KNOWN"; level "2"; protein_id "ENSMUSP00000026973.7"; source "HAVANA"; tag "CCDS";
chr5	HAVANA	exon	139062554	139062600	.	-	.	gene_id "ENSMUSG00000025855.13"; transcript_id "ENCODEMT000537929"; gene_type "protein_coding"; gene_status "KNOWN"; gene_name "Prkar1b"; transcript_status "NOVEL"; transcript_name "ENCODEMT000537929"; exon_number "6"; exon_id "ENSMUSE00000535164.1"; talon_gene "15906"; talon_transcript "537929"; talon_exon "220943"; ccdsid "CCDS19803.1"; exon_status "KNOWN"; level "2"; protein_id "ENSMUSP00000026973.7"; source "HAVANA"; tag "CCDS";
chr5	HAVANA	exon	139050658	139050816	.	-	.	gene_id "ENSMUSG00000025855.13"; transcript_id "ENCODEMT000537929"; gene_type "protein_coding"; gene_status "KNOWN"; gene_name "Prkar1b"; transcript_status "NOVEL"; transcript_name "ENCODEMT000537929"; exon_number "7"; exon_id "ENSMUSE00000153604.3"; talon_gene "15906"; talon_transcript "537929"; talon_exon "220945"; ccdsid "CCDS19803.1"; exon_status "KNOWN"; level "2"; protein_id "ENSMUSP00000026973.7"; source "HAVANA"; tag "CCDS";
chr5	HAVANA	exon	139042435	139042495	.	-	.	gene_id "ENSMUSG00000025855.13"; transcript_id "ENCODEMT000537929"; gene_type "protein_coding"; gene_status "KNOWN"; gene_name "Prkar1b"; transcript_status "NOVEL"; transcript_name "ENCODEMT000537929"; exon_number "8"; exon_id "ENSMUSE00000153601.3"; talon_gene "15906"; talon_transcript "537929"; talon_exon "220947"; ccdsid "CCDS19803.1"; exon_status "KNOWN"; level "2"; protein_id "ENSMUSP00000026973.7"; source "HAVANA"; tag "CCDS";
chr5	HAVANA	exon	139037034	139037155	.	-	.	gene_id "ENSMUSG00000025855.13"; transcript_id "ENCODEMT000537929"; gene_type "protein_coding"; gene_status "KNOWN"; gene_name "Prkar1b"; transcript_status "NOVEL"; transcript_name "ENCODEMT000537929"; exon_number "9"; exon_id "ENSMUSE00000511603.2"; talon_gene "15906"; talon_transcript "537929"; talon_exon "220949"; ccdsid "CCDS19803.1"; exon_status "KNOWN"; level "2"; protein_id "ENSMUSP00000026973.7"; source "HAVANA"; tag "CCDS";
chr5	HAVANA	exon	139020056	139020137	.	-	.	gene_id "ENSMUSG00000025855.13"; transcript_id "ENCODEMT000537929"; gene_type "protein_coding"; gene_status "KNOWN"; gene_name "Prkar1b"; transcript_status "NOVEL"; transcript_name "ENCODEMT000537929"; exon_number "10"; exon_id "ENSMUSE00001299405.1"; talon_gene "15906"; talon_transcript "537929"; talon_exon "220951"; ccdsid "CCDS19803.1"; exon_status "KNOWN"; level "2"; protein_id "ENSMUSP00000026973.7"; source "HAVANA"; tag "CCDS";
chr5	HAVANA	exon	139017306	139018831	.	-	.	gene_id "ENSMUSG00000025855.13"; transcript_id "ENCODEMT000537929"; gene_type "protein_coding"; gene_status "KNOWN"; gene_name "Prkar1b"; transcript_status "NOVEL"; transcript_name "ENCODEMT000537929"; exon_number "11"; exon_id "ENSMUSE00000788405.1"; talon_gene "15906"; talon_transcript "537929"; talon_exon "220953"; ccdsid "CCDS19803.1"; exon_status "KNOWN"; level "2"; protein_id "ENSMUSP00000026973.7"; source "HAVANA"; tag "CCDS";
chr5	TALON	transcript	139017306	139150693	.	-	.	gene_id "ENSMUSG00000025855.13"; transcript_id "ENCODEMT000537931"; gene_name "Prkar1b"; gene_status "KNOWN"; gene_type "protein_coding"; transcript_status "NOVEL"; transcript_name "ENCODEMT000537931"; talon_gene "15906"; talon_transcript "537931"; NNC_transcript "TRUE";
chr5	TALON	exon	139150535	139150693	.	-	.	gene_id "ENSMUSG00000025855.13"; transcript_id "ENCODEMT000537931"; gene_type "protein_coding"; gene_status "KNOWN"; gene_name "Prkar1b"; transcript_status "NOVEL"; transcript_name "ENCODEMT000537931"; exon_number "1"; exon_id "1185452"; talon_gene "15906"; talon_transcript "537931"; talon_exon "1185452"; exon_status "NOVEL";
chr5	HAVANA	exon	139127587	139127785	.	-	.	gene_id "ENSMUSG00000025855.13"; transcript_id "ENCODEMT000537931"; gene_type "protein_coding"; gene_status "KNOWN"; gene_name "Prkar1b"; transcript_status "NOVEL"; transcript_name "ENCODEMT000537931"; exon_number "2"; exon_id "ENSMUSE00000411407.3"; talon_gene "15906"; talon_transcript "537931"; talon_exon "220935"; ccdsid "CCDS19803.1"; exon_status "KNOWN"; level "2"; protein_id "ENSMUSP00000026973.7"; source "HAVANA"; tag "CCDS";
chr5	HAVANA	exon	139108484	139108654	.	-	.	gene_id "ENSMUSG00000025855.13"; transcript_id "ENCODEMT000537931"; gene_type "protein_coding"; gene_status "KNOWN"; gene_name "Prkar1b"; transcript_status "NOVEL"; transcript_name "ENCODEMT000537931"; exon_number "3"; exon_id "ENSMUSE00001372576.1"; talon_gene "15906"; talon_transcript "537931"; talon_exon "220937"; ccdsid "CCDS19803.1"; exon_status "KNOWN"; level "2"; protein_id "ENSMUSP00000026973.7"; source "HAVANA"; tag "CCDS";
chr5	HAVANA	exon	139106621	139106712	.	-	.	gene_id "ENSMUSG00000025855.13"; transcript_id "ENCODEMT000537931"; gene_type "protein_coding"; gene_status "KNOWN"; gene_name "Prkar1b"; transcript_status "NOVEL"; transcript_name "ENCODEMT000537931"; exon_number "4"; exon_id "ENSMUSE00001229734.1"; talon_gene "15906"; talon_transcript "537931"; talon_exon "220939"; ccdsid "CCDS19803.1"; exon_status "KNOWN"; level "2"; protein_id "ENSMUSP00000026973.7"; source "HAVANA"; tag "CCDS";
chr5	HAVANA	exon	139063256	139063317	.	-	.	gene_id "ENSMUSG00000025855.13"; transcript_id "ENCODEMT000537931"; gene_type "protein_coding"; gene_status "KNOWN"; gene_name "Prkar1b"; transcript_status "NOVEL"; transcript_name "ENCODEMT000537931"; exon_number "5"; exon_id "ENSMUSE00000535165.1"; talon_gene "15906"; talon_transcript "537931"; talon_exon "220941"; ccdsid "CCDS19803.1"; exon_status "KNOWN"; level "2"; protein_id "ENSMUSP00000026973.7"; source "HAVANA"; tag "CCDS";
chr5	HAVANA	exon	139062554	139062600	.	-	.	gene_id "ENSMUSG00000025855.13"; transcript_id "ENCODEMT000537931"; gene_type "protein_coding"; gene_status "KNOWN"; gene_name "Prkar1b"; transcript_status "NOVEL"; transcript_name "ENCODEMT000537931"; exon_number "6"; exon_id "ENSMUSE00000535164.1"; talon_gene "15906"; talon_transcript "537931"; talon_exon "220943"; ccdsid "CCDS19803.1"; exon_status "KNOWN"; level "2"; protein_id "ENSMUSP00000026973.7"; source "HAVANA"; tag "CCDS";
chr5	HAVANA	exon	139050658	139050816	.	-	.	gene_id "ENSMUSG00000025855.13"; transcript_id "ENCODEMT000537931"; gene_type "protein_coding"; gene_status "KNOWN"; gene_name "Prkar1b"; transcript_status "NOVEL"; transcript_name "ENCODEMT000537931"; exon_number "7"; exon_id "ENSMUSE00000153604.3"; talon_gene "15906"; talon_transcript "537931"; talon_exon "220945"; ccdsid "CCDS19803.1"; exon_status "KNOWN"; level "2"; protein_id "ENSMUSP00000026973.7"; source "HAVANA"; tag "CCDS";
chr5	HAVANA	exon	139042435	139042495	.	-	.	gene_id "ENSMUSG00000025855.13"; transcript_id "ENCODEMT000537931"; gene_type "protein_coding"; gene_status "KNOWN"; gene_name "Prkar1b"; transcript_status "NOVEL"; transcript_name "ENCODEMT000537931"; exon_number "8"; exon_id "ENSMUSE00000153601.3"; talon_gene "15906"; talon_transcript "537931"; talon_exon "220947"; ccdsid "CCDS19803.1"; exon_status "KNOWN"; level "2"; protein_id "ENSMUSP00000026973.7"; source "HAVANA"; tag "CCDS";
chr5	HAVANA	exon	139037034	139037155	.	-	.	gene_id "ENSMUSG00000025855.13"; transcript_id "ENCODEMT000537931"; gene_type "protein_coding"; gene_status "KNOWN"; gene_name "Prkar1b"; transcript_status "NOVEL"; transcript_name "ENCODEMT000537931"; exon_number "9"; exon_id "ENSMUSE00000511603.2"; talon_gene "15906"; talon_transcript "537931"; talon_exon "220949"; ccdsid "CCDS19803.1"; exon_status "KNOWN"; level "2"; protein_id "ENSMUSP00000026973.7"; source "HAVANA"; tag "CCDS";
chr5	HAVANA	exon	139020056	139020137	.	-	.	gene_id "ENSMUSG00000025855.13"; transcript_id "ENCODEMT000537931"; gene_type "protein_coding"; gene_status "KNOWN"; gene_name "Prkar1b"; transcript_status "NOVEL"; transcript_name "ENCODEMT000537931"; exon_number "10"; exon_id "ENSMUSE00001299405.1"; talon_gene "15906"; talon_transcript "537931"; talon_exon "220951"; ccdsid "CCDS19803.1"; exon_status "KNOWN"; level "2"; protein_id "ENSMUSP00000026973.7"; source "HAVANA"; tag "CCDS";
chr5	HAVANA	exon	139017306	139018831	.	-	.	gene_id "ENSMUSG00000025855.13"; transcript_id "ENCODEMT000537931"; gene_type "protein_coding"; gene_status "KNOWN"; gene_name "Prkar1b"; transcript_status "NOVEL"; transcript_name "ENCODEMT000537931"; exon_number "11"; exon_id "ENSMUSE00000788405.1"; talon_gene "15906"; talon_transcript "537931"; talon_exon "220953"; ccdsid "CCDS19803.1"; exon_status "KNOWN"; level "2"; protein_id "ENSMUSP00000026973.7"; source "HAVANA"; tag "CCDS";
chr5	TALON	transcript	139017306	139108654	.	-	.	gene_id "ENSMUSG00000025855.13"; transcript_id "ENCODEMT000537937"; gene_name "Prkar1b"; gene_status "KNOWN"; gene_type "protein_coding"; transcript_status "NOVEL"; transcript_name "ENCODEMT000537937"; talon_gene "15906"; talon_transcript "537937"; ISM-suffix_to_IDs "41953,41954,41955,537926,537929,537931"; ISM-suffix_transcript "TRUE"; ISM_to_IDs "41953,41954,41955,537926,537929,537931"; ISM_transcript "TRUE";
chr5	HAVANA	exon	139108484	139108654	.	-	.	gene_id "ENSMUSG00000025855.13"; transcript_id "ENCODEMT000537937"; gene_type "protein_coding"; gene_status "KNOWN"; gene_name "Prkar1b"; transcript_status "NOVEL"; transcript_name "ENCODEMT000537937"; exon_number "1"; exon_id "ENSMUSE00001372576.1"; talon_gene "15906"; talon_transcript "537937"; talon_exon "220937"; ccdsid "CCDS19803.1"; exon_status "KNOWN"; level "2"; protein_id "ENSMUSP00000026973.7"; source "HAVANA"; tag "CCDS";
chr5	HAVANA	exon	139106621	139106712	.	-	.	gene_id "ENSMUSG00000025855.13"; transcript_id "ENCODEMT000537937"; gene_type "protein_coding"; gene_status "KNOWN"; gene_name "Prkar1b"; transcript_status "NOVEL"; transcript_name "ENCODEMT000537937"; exon_number "2"; exon_id "ENSMUSE00001229734.1"; talon_gene "15906"; talon_transcript "537937"; talon_exon "220939"; ccdsid "CCDS19803.1"; exon_status "KNOWN"; level "2"; protein_id "ENSMUSP00000026973.7"; source "HAVANA"; tag "CCDS";
chr5	HAVANA	exon	139063256	139063317	.	-	.	gene_id "ENSMUSG00000025855.13"; transcript_id "ENCODEMT000537937"; gene_type "protein_coding"; gene_status "KNOWN"; gene_name "Prkar1b"; transcript_status "NOVEL"; transcript_name "ENCODEMT000537937"; exon_number "3"; exon_id "ENSMUSE00000535165.1"; talon_gene "15906"; talon_transcript "537937"; talon_exon "220941"; ccdsid "CCDS19803.1"; exon_status "KNOWN"; level "2"; protein_id "ENSMUSP00000026973.7"; source "HAVANA"; tag "CCDS";
chr5	HAVANA	exon	139062554	139062600	.	-	.	gene_id "ENSMUSG00000025855.13"; transcript_id "ENCODEMT000537937"; gene_type "protein_coding"; gene_status "KNOWN"; gene_name "Prkar1b"; transcript_status "NOVEL"; transcript_name "ENCODEMT000537937"; exon_number "4"; exon_id "ENSMUSE00000535164.1"; talon_gene "15906"; talon_transcript "537937"; talon_exon "220943"; ccdsid "CCDS19803.1"; exon_status "KNOWN"; level "2"; protein_id "ENSMUSP00000026973.7"; source "HAVANA"; tag "CCDS";
chr5	HAVANA	exon	139050658	139050816	.	-	.	gene_id "ENSMUSG00000025855.13"; transcript_id "ENCODEMT000537937"; gene_type "protein_coding"; gene_status "KNOWN"; gene_name "Prkar1b"; transcript_status "NOVEL"; transcript_name "ENCODEMT000537937"; exon_number "5"; exon_id "ENSMUSE00000153604.3"; talon_gene "15906"; talon_transcript "537937"; talon_exon "220945"; ccdsid "CCDS19803.1"; exon_status "KNOWN"; level "2"; protein_id "ENSMUSP00000026973.7"; source "HAVANA"; tag "CCDS";
chr5	HAVANA	exon	139042435	139042495	.	-	.	gene_id "ENSMUSG00000025855.13"; transcript_id "ENCODEMT000537937"; gene_type "protein_coding"; gene_status "KNOWN"; gene_name "Prkar1b"; transcript_status "NOVEL"; transcript_name "ENCODEMT000537937"; exon_number "6"; exon_id "ENSMUSE00000153601.3"; talon_gene "15906"; talon_transcript "537937"; talon_exon "220947"; ccdsid "CCDS19803.1"; exon_status "KNOWN"; level "2"; protein_id "ENSMUSP00000026973.7"; source "HAVANA"; tag "CCDS";
chr5	HAVANA	exon	139037034	139037155	.	-	.	gene_id "ENSMUSG00000025855.13"; transcript_id "ENCODEMT000537937"; gene_type "protein_coding"; gene_status "KNOWN"; gene_name "Prkar1b"; transcript_status "NOVEL"; transcript_name "ENCODEMT000537937"; exon_number "7"; exon_id "ENSMUSE00000511603.2"; talon_gene "15906"; talon_transcript "537937"; talon_exon "220949"; ccdsid "CCDS19803.1"; exon_status "KNOWN"; level "2"; protein_id "ENSMUSP00000026973.7"; source "HAVANA"; tag "CCDS";
chr5	HAVANA	exon	139020056	139020137	.	-	.	gene_id "ENSMUSG00000025855.13"; transcript_id "ENCODEMT000537937"; gene_type "protein_coding"; gene_status "KNOWN"; gene_name "Prkar1b"; transcript_status "NOVEL"; transcript_name "ENCODEMT000537937"; exon_number "8"; exon_id "ENSMUSE00001299405.1"; talon_gene "15906"; talon_transcript "537937"; talon_exon "220951"; ccdsid "CCDS19803.1"; exon_status "KNOWN"; level "2"; protein_id "ENSMUSP00000026973.7"; source "HAVANA"; tag "CCDS";
chr5	HAVANA	exon	139017306	139018831	.	-	.	gene_id "ENSMUSG00000025855.13"; transcript_id "ENCODEMT000537937"; gene_type "protein_coding"; gene_status "KNOWN"; gene_name "Prkar1b"; transcript_status "NOVEL"; transcript_name "ENCODEMT000537937"; exon_number "9"; exon_id "ENSMUSE00000788405.1"; talon_gene "15906"; talon_transcript "537937"; talon_exon "220953"; ccdsid "CCDS19803.1"; exon_status "KNOWN"; level "2"; protein_id "ENSMUSP00000026973.7"; source "HAVANA"; tag "CCDS";
chr5	TALON	transcript	139017306	139037155	.	-	.	gene_id "ENSMUSG00000025855.13"; transcript_id "ENCODEMT000537939"; gene_name "Prkar1b"; gene_status "KNOWN"; gene_type "protein_coding"; transcript_status "NOVEL"; transcript_name "ENCODEMT000537939"; talon_gene "15906"; talon_transcript "537939"; ISM-suffix_to_IDs "41953,41954,41955,537926,537929,537931,537937"; ISM-suffix_transcript "TRUE"; ISM_to_IDs "41953,41954,41955,537926,537929,537931,537937"; ISM_transcript "TRUE";
chr5	HAVANA	exon	139037034	139037155	.	-	.	gene_id "ENSMUSG00000025855.13"; transcript_id "ENCODEMT000537939"; gene_type "protein_coding"; gene_status "KNOWN"; gene_name "Prkar1b"; transcript_status "NOVEL"; transcript_name "ENCODEMT000537939"; exon_number "1"; exon_id "ENSMUSE00000511603.2"; talon_gene "15906"; talon_transcript "537939"; talon_exon "220949"; ccdsid "CCDS19803.1"; exon_status "KNOWN"; level "2"; protein_id "ENSMUSP00000026973.7"; source "HAVANA"; tag "CCDS";
chr5	HAVANA	exon	139020056	139020137	.	-	.	gene_id "ENSMUSG00000025855.13"; transcript_id "ENCODEMT000537939"; gene_type "protein_coding"; gene_status "KNOWN"; gene_name "Prkar1b"; transcript_status "NOVEL"; transcript_name "ENCODEMT000537939"; exon_number "2"; exon_id "ENSMUSE00001299405.1"; talon_gene "15906"; talon_transcript "537939"; talon_exon "220951"; ccdsid "CCDS19803.1"; exon_status "KNOWN"; level "2"; protein_id "ENSMUSP00000026973.7"; source "HAVANA"; tag "CCDS";
chr5	HAVANA	exon	139017306	139018831	.	-	.	gene_id "ENSMUSG00000025855.13"; transcript_id "ENCODEMT000537939"; gene_type "protein_coding"; gene_status "KNOWN"; gene_name "Prkar1b"; transcript_status "NOVEL"; transcript_name "ENCODEMT000537939"; exon_number "3"; exon_id "ENSMUSE00000788405.1"; talon_gene "15906"; talon_transcript "537939"; talon_exon "220953"; ccdsid "CCDS19803.1"; exon_status "KNOWN"; level "2"; protein_id "ENSMUSP00000026973.7"; source "HAVANA"; tag "CCDS";
chr5	TALON	transcript	139017306	139050816	.	-	.	gene_id "ENSMUSG00000025855.13"; transcript_id "ENCODEMT000537944"; gene_name "Prkar1b"; gene_status "KNOWN"; gene_type "protein_coding"; transcript_status "NOVEL"; transcript_name "ENCODEMT000537944"; talon_gene "15906"; talon_transcript "537944"; ISM-suffix_to_IDs "41953,41954,41955,537926,537929,537931,537937"; ISM-suffix_transcript "TRUE"; ISM_to_IDs "41953,41954,41955,537926,537929,537931,537937"; ISM_transcript "TRUE";
chr5	HAVANA	exon	139050658	139050816	.	-	.	gene_id "ENSMUSG00000025855.13"; transcript_id "ENCODEMT000537944"; gene_type "protein_coding"; gene_status "KNOWN"; gene_name "Prkar1b"; transcript_status "NOVEL"; transcript_name "ENCODEMT000537944"; exon_number "1"; exon_id "ENSMUSE00000153604.3"; talon_gene "15906"; talon_transcript "537944"; talon_exon "220945"; ccdsid "CCDS19803.1"; exon_status "KNOWN"; level "2"; protein_id "ENSMUSP00000026973.7"; source "HAVANA"; tag "CCDS";
chr5	HAVANA	exon	139042435	139042495	.	-	.	gene_id "ENSMUSG00000025855.13"; transcript_id "ENCODEMT000537944"; gene_type "protein_coding"; gene_status "KNOWN"; gene_name "Prkar1b"; transcript_status "NOVEL"; transcript_name "ENCODEMT000537944"; exon_number "2"; exon_id "ENSMUSE00000153601.3"; talon_gene "15906"; talon_transcript "537944"; talon_exon "220947"; ccdsid "CCDS19803.1"; exon_status "KNOWN"; level "2"; protein_id "ENSMUSP00000026973.7"; source "HAVANA"; tag "CCDS";
chr5	HAVANA	exon	139037034	139037155	.	-	.	gene_id "ENSMUSG00000025855.13"; transcript_id "ENCODEMT000537944"; gene_type "protein_coding"; gene_status "KNOWN"; gene_name "Prkar1b"; transcript_status "NOVEL"; transcript_name "ENCODEMT000537944"; exon_number "3"; exon_id "ENSMUSE00000511603.2"; talon_gene "15906"; talon_transcript "537944"; talon_exon "220949"; ccdsid "CCDS19803.1"; exon_status "KNOWN"; level "2"; protein_id "ENSMUSP00000026973.7"; source "HAVANA"; tag "CCDS";
chr5	HAVANA	exon	139020056	139020137	.	-	.	gene_id "ENSMUSG00000025855.13"; transcript_id "ENCODEMT000537944"; gene_type "protein_coding"; gene_status "KNOWN"; gene_name "Prkar1b"; transcript_status "NOVEL"; transcript_name "ENCODEMT000537944"; exon_number "4"; exon_id "ENSMUSE00001299405.1"; talon_gene "15906"; talon_transcript "537944"; talon_exon "220951"; ccdsid "CCDS19803.1"; exon_status "KNOWN"; level "2"; protein_id "ENSMUSP00000026973.7"; source "HAVANA"; tag "CCDS";
chr5	HAVANA	exon	139017306	139018831	.	-	.	gene_id "ENSMUSG00000025855.13"; transcript_id "ENCODEMT000537944"; gene_type "protein_coding"; gene_status "KNOWN"; gene_name "Prkar1b"; transcript_status "NOVEL"; transcript_name "ENCODEMT000537944"; exon_number "5"; exon_id "ENSMUSE00000788405.1"; talon_gene "15906"; talon_transcript "537944"; talon_exon "220953"; ccdsid "CCDS19803.1"; exon_status "KNOWN"; level "2"; protein_id "ENSMUSP00000026973.7"; source "HAVANA"; tag "CCDS";
chr5	TALON	transcript	139017306	139020137	.	-	.	gene_id "ENSMUSG00000025855.13"; transcript_id "ENCODEMT000537958"; gene_name "Prkar1b"; gene_status "KNOWN"; gene_type "protein_coding"; transcript_status "NOVEL"; transcript_name "ENCODEMT000537958"; talon_gene "15906"; talon_transcript "537958"; ISM-suffix_to_IDs "41953,41954,41955,41956,537926,537929,537931,537937,537939,537944,537947,537949,537953"; ISM-suffix_transcript "TRUE"; ISM_to_IDs "41953,41954,41955,41956,537926,537929,537931,537937,537939,537944,537947,537949,537953"; ISM_transcript "TRUE";
chr5	HAVANA	exon	139020056	139020137	.	-	.	gene_id "ENSMUSG00000025855.13"; transcript_id "ENCODEMT000537958"; gene_type "protein_coding"; gene_status "KNOWN"; gene_name "Prkar1b"; transcript_status "NOVEL"; transcript_name "ENCODEMT000537958"; exon_number "1"; exon_id "ENSMUSE00001299405.1"; talon_gene "15906"; talon_transcript "537958"; talon_exon "220951"; ccdsid "CCDS19803.1"; exon_status "KNOWN"; level "2"; protein_id "ENSMUSP00000026973.7"; source "HAVANA"; tag "CCDS";
chr5	HAVANA	exon	139017306	139018831	.	-	.	gene_id "ENSMUSG00000025855.13"; transcript_id "ENCODEMT000537958"; gene_type "protein_coding"; gene_status "KNOWN"; gene_name "Prkar1b"; transcript_status "NOVEL"; transcript_name "ENCODEMT000537958"; exon_number "2"; exon_id "ENSMUSE00000788405.1"; talon_gene "15906"; talon_transcript "537958"; talon_exon "220953"; ccdsid "CCDS19803.1"; exon_status "KNOWN"; level "2"; protein_id "ENSMUSP00000026973.7"; source "HAVANA"; tag "CCDS";
chr5	TALON	transcript	139017306	139130576	.	-	.	gene_id "ENSMUSG00000025855.13"; transcript_id "ENCODEMT000537962"; gene_name "Prkar1b"; gene_status "KNOWN"; gene_type "protein_coding"; transcript_status "NOVEL"; transcript_name "ENCODEMT000537962"; talon_gene "15906"; talon_transcript "537962"; NNC_transcript "TRUE";
chr5	TALON	exon	139130393	139130576	.	-	.	gene_id "ENSMUSG00000025855.13"; transcript_id "ENCODEMT000537962"; gene_type "protein_coding"; gene_status "KNOWN"; gene_name "Prkar1b"; transcript_status "NOVEL"; transcript_name "ENCODEMT000537962"; exon_number "1"; exon_id "1185492"; talon_gene "15906"; talon_transcript "537962"; talon_exon "1185492"; exon_status "NOVEL";
chr5	HAVANA	exon	139127587	139127785	.	-	.	gene_id "ENSMUSG00000025855.13"; transcript_id "ENCODEMT000537962"; gene_type "protein_coding"; gene_status "KNOWN"; gene_name "Prkar1b"; transcript_status "NOVEL"; transcript_name "ENCODEMT000537962"; exon_number "2"; exon_id "ENSMUSE00000411407.3"; talon_gene "15906"; talon_transcript "537962"; talon_exon "220935"; ccdsid "CCDS19803.1"; exon_status "KNOWN"; level "2"; protein_id "ENSMUSP00000026973.7"; source "HAVANA"; tag "CCDS";
chr5	HAVANA	exon	139108484	139108654	.	-	.	gene_id "ENSMUSG00000025855.13"; transcript_id "ENCODEMT000537962"; gene_type "protein_coding"; gene_status "KNOWN"; gene_name "Prkar1b"; transcript_status "NOVEL"; transcript_name "ENCODEMT000537962"; exon_number "3"; exon_id "ENSMUSE00001372576.1"; talon_gene "15906"; talon_transcript "537962"; talon_exon "220937"; ccdsid "CCDS19803.1"; exon_status "KNOWN"; level "2"; protein_id "ENSMUSP00000026973.7"; source "HAVANA"; tag "CCDS";
chr5	HAVANA	exon	139106621	139106712	.	-	.	gene_id "ENSMUSG00000025855.13"; transcript_id "ENCODEMT000537962"; gene_type "protein_coding"; gene_status "KNOWN"; gene_name "Prkar1b"; transcript_status "NOVEL"; transcript_name "ENCODEMT000537962"; exon_number "4"; exon_id "ENSMUSE00001229734.1"; talon_gene "15906"; talon_transcript "537962"; talon_exon "220939"; ccdsid "CCDS19803.1"; exon_status "KNOWN"; level "2"; protein_id "ENSMUSP00000026973.7"; source "HAVANA"; tag "CCDS";
chr5	HAVANA	exon	139063256	139063317	.	-	.	gene_id "ENSMUSG00000025855.13"; transcript_id "ENCODEMT000537962"; gene_type "protein_coding"; gene_status "KNOWN"; gene_name "Prkar1b"; transcript_status "NOVEL"; transcript_name "ENCODEMT000537962"; exon_number "5"; exon_id "ENSMUSE00000535165.1"; talon_gene "15906"; talon_transcript "537962"; talon_exon "220941"; ccdsid "CCDS19803.1"; exon_status "KNOWN"; level "2"; protein_id "ENSMUSP00000026973.7"; source "HAVANA"; tag "CCDS";
chr5	HAVANA	exon	139062554	139062600	.	-	.	gene_id "ENSMUSG00000025855.13"; transcript_id "ENCODEMT000537962"; gene_type "protein_coding"; gene_status "KNOWN"; gene_name "Prkar1b"; transcript_status "NOVEL"; transcript_name "ENCODEMT000537962"; exon_number "6"; exon_id "ENSMUSE00000535164.1"; talon_gene "15906"; talon_transcript "537962"; talon_exon "220943"; ccdsid "CCDS19803.1"; exon_status "KNOWN"; level "2"; protein_id "ENSMUSP00000026973.7"; source "HAVANA"; tag "CCDS";
chr5	HAVANA	exon	139050658	139050816	.	-	.	gene_id "ENSMUSG00000025855.13"; transcript_id "ENCODEMT000537962"; gene_type "protein_coding"; gene_status "KNOWN"; gene_name "Prkar1b"; transcript_status "NOVEL"; transcript_name "ENCODEMT000537962"; exon_number "7"; exon_id "ENSMUSE00000153604.3"; talon_gene "15906"; talon_transcript "537962"; talon_exon "220945"; ccdsid "CCDS19803.1"; exon_status "KNOWN"; level "2"; protein_id "ENSMUSP00000026973.7"; source "HAVANA"; tag "CCDS";
chr5	HAVANA	exon	139042435	139042495	.	-	.	gene_id "ENSMUSG00000025855.13"; transcript_id "ENCODEMT000537962"; gene_type "protein_coding"; gene_status "KNOWN"; gene_name "Prkar1b"; transcript_status "NOVEL"; transcript_name "ENCODEMT000537962"; exon_number "8"; exon_id "ENSMUSE00000153601.3"; talon_gene "15906"; talon_transcript "537962"; talon_exon "220947"; ccdsid "CCDS19803.1"; exon_status "KNOWN"; level "2"; protein_id "ENSMUSP00000026973.7"; source "HAVANA"; tag "CCDS";
chr5	HAVANA	exon	139037034	139037155	.	-	.	gene_id "ENSMUSG00000025855.13"; transcript_id "ENCODEMT000537962"; gene_type "protein_coding"; gene_status "KNOWN"; gene_name "Prkar1b"; transcript_status "NOVEL"; transcript_name "ENCODEMT000537962"; exon_number "9"; exon_id "ENSMUSE00000511603.2"; talon_gene "15906"; talon_transcript "537962"; talon_exon "220949"; ccdsid "CCDS19803.1"; exon_status "KNOWN"; level "2"; protein_id "ENSMUSP00000026973.7"; source "HAVANA"; tag "CCDS";
chr5	HAVANA	exon	139020056	139020137	.	-	.	gene_id "ENSMUSG00000025855.13"; transcript_id "ENCODEMT000537962"; gene_type "protein_coding"; gene_status "KNOWN"; gene_name "Prkar1b"; transcript_status "NOVEL"; transcript_name "ENCODEMT000537962"; exon_number "10"; exon_id "ENSMUSE00001299405.1"; talon_gene "15906"; talon_transcript "537962"; talon_exon "220951"; ccdsid "CCDS19803.1"; exon_status "KNOWN"; level "2"; protein_id "ENSMUSP00000026973.7"; source "HAVANA"; tag "CCDS";
chr5	HAVANA	exon	139017306	139018831	.	-	.	gene_id "ENSMUSG00000025855.13"; transcript_id "ENCODEMT000537962"; gene_type "protein_coding"; gene_status "KNOWN"; gene_name "Prkar1b"; transcript_status "NOVEL"; transcript_name "ENCODEMT000537962"; exon_number "11"; exon_id "ENSMUSE00000788405.1"; talon_gene "15906"; talon_transcript "537962"; talon_exon "220953"; ccdsid "CCDS19803.1"; exon_status "KNOWN"; level "2"; protein_id "ENSMUSP00000026973.7"; source "HAVANA"; tag "CCDS";
chr5	TALON	transcript	139017306	139129759	.	-	.	gene_id "ENSMUSG00000025855.13"; transcript_id "ENCODEMT000537969"; gene_name "Prkar1b"; gene_status "KNOWN"; gene_type "protein_coding"; transcript_status "NOVEL"; transcript_name "ENCODEMT000537969"; talon_gene "15906"; talon_transcript "537969"; NNC_transcript "TRUE";
chr5	HAVANA	exon	139129644	139129759	.	-	.	gene_id "ENSMUSG00000025855.13"; transcript_id "ENCODEMT000537969"; gene_type "protein_coding"; gene_status "KNOWN"; gene_name "Prkar1b"; transcript_status "NOVEL"; transcript_name "ENCODEMT000537969"; exon_number "1"; exon_id "ENSMUSE00000535167.2"; talon_gene "15906"; talon_transcript "537969"; talon_exon "220933"; ccdsid "CCDS19803.1"; exon_status "KNOWN"; level "2"; protein_id "ENSMUSP00000026973.7"; source "HAVANA"; tag "CCDS";
chr5	TALON	exon	139127583	139127785	.	-	.	gene_id "ENSMUSG00000025855.13"; transcript_id "ENCODEMT000537969"; gene_type "protein_coding"; gene_status "KNOWN"; gene_name "Prkar1b"; transcript_status "NOVEL"; transcript_name "ENCODEMT000537969"; exon_number "2"; exon_id "1185503"; talon_gene "15906"; talon_transcript "537969"; talon_exon "1185503"; exon_status "NOVEL";
chr5	HAVANA	exon	139108484	139108654	.	-	.	gene_id "ENSMUSG00000025855.13"; transcript_id "ENCODEMT000537969"; gene_type "protein_coding"; gene_status "KNOWN"; gene_name "Prkar1b"; transcript_status "NOVEL"; transcript_name "ENCODEMT000537969"; exon_number "3"; exon_id "ENSMUSE00001372576.1"; talon_gene "15906"; talon_transcript "537969"; talon_exon "220937"; ccdsid "CCDS19803.1"; exon_status "KNOWN"; level "2"; protein_id "ENSMUSP00000026973.7"; source "HAVANA"; tag "CCDS";
chr5	HAVANA	exon	139106621	139106712	.	-	.	gene_id "ENSMUSG00000025855.13"; transcript_id "ENCODEMT000537969"; gene_type "protein_coding"; gene_status "KNOWN"; gene_name "Prkar1b"; transcript_status "NOVEL"; transcript_name "ENCODEMT000537969"; exon_number "4"; exon_id "ENSMUSE00001229734.1"; talon_gene "15906"; talon_transcript "537969"; talon_exon "220939"; ccdsid "CCDS19803.1"; exon_status "KNOWN"; level "2"; protein_id "ENSMUSP00000026973.7"; source "HAVANA"; tag "CCDS";
chr5	HAVANA	exon	139063256	139063317	.	-	.	gene_id "ENSMUSG00000025855.13"; transcript_id "ENCODEMT000537969"; gene_type "protein_coding"; gene_status "KNOWN"; gene_name "Prkar1b"; transcript_status "NOVEL"; transcript_name "ENCODEMT000537969"; exon_number "5"; exon_id "ENSMUSE00000535165.1"; talon_gene "15906"; talon_transcript "537969"; talon_exon "220941"; ccdsid "CCDS19803.1"; exon_status "KNOWN"; level "2"; protein_id "ENSMUSP00000026973.7"; source "HAVANA"; tag "CCDS";
chr5	HAVANA	exon	139062554	139062600	.	-	.	gene_id "ENSMUSG00000025855.13"; transcript_id "ENCODEMT000537969"; gene_type "protein_coding"; gene_status "KNOWN"; gene_name "Prkar1b"; transcript_status "NOVEL"; transcript_name "ENCODEMT000537969"; exon_number "6"; exon_id "ENSMUSE00000535164.1"; talon_gene "15906"; talon_transcript "537969"; talon_exon "220943"; ccdsid "CCDS19803.1"; exon_status "KNOWN"; level "2"; protein_id "ENSMUSP00000026973.7"; source "HAVANA"; tag "CCDS";
chr5	HAVANA	exon	139050658	139050816	.	-	.	gene_id "ENSMUSG00000025855.13"; transcript_id "ENCODEMT000537969"; gene_type "protein_coding"; gene_status "KNOWN"; gene_name "Prkar1b"; transcript_status "NOVEL"; transcript_name "ENCODEMT000537969"; exon_number "7"; exon_id "ENSMUSE00000153604.3"; talon_gene "15906"; talon_transcript "537969"; talon_exon "220945"; ccdsid "CCDS19803.1"; exon_status "KNOWN"; level "2"; protein_id "ENSMUSP00000026973.7"; source "HAVANA"; tag "CCDS";
chr5	HAVANA	exon	139042435	139042495	.	-	.	gene_id "ENSMUSG00000025855.13"; transcript_id "ENCODEMT000537969"; gene_type "protein_coding"; gene_status "KNOWN"; gene_name "Prkar1b"; transcript_status "NOVEL"; transcript_name "ENCODEMT000537969"; exon_number "8"; exon_id "ENSMUSE00000153601.3"; talon_gene "15906"; talon_transcript "537969"; talon_exon "220947"; ccdsid "CCDS19803.1"; exon_status "KNOWN"; level "2"; protein_id "ENSMUSP00000026973.7"; source "HAVANA"; tag "CCDS";
chr5	HAVANA	exon	139037034	139037155	.	-	.	gene_id "ENSMUSG00000025855.13"; transcript_id "ENCODEMT000537969"; gene_type "protein_coding"; gene_status "KNOWN"; gene_name "Prkar1b"; transcript_status "NOVEL"; transcript_name "ENCODEMT000537969"; exon_number "9"; exon_id "ENSMUSE00000511603.2"; talon_gene "15906"; talon_transcript "537969"; talon_exon "220949"; ccdsid "CCDS19803.1"; exon_status "KNOWN"; level "2"; protein_id "ENSMUSP00000026973.7"; source "HAVANA"; tag "CCDS";
chr5	HAVANA	exon	139020056	139020137	.	-	.	gene_id "ENSMUSG00000025855.13"; transcript_id "ENCODEMT000537969"; gene_type "protein_coding"; gene_status "KNOWN"; gene_name "Prkar1b"; transcript_status "NOVEL"; transcript_name "ENCODEMT000537969"; exon_number "10"; exon_id "ENSMUSE00001299405.1"; talon_gene "15906"; talon_transcript "537969"; talon_exon "220951"; ccdsid "CCDS19803.1"; exon_status "KNOWN"; level "2"; protein_id "ENSMUSP00000026973.7"; source "HAVANA"; tag "CCDS";
chr5	HAVANA	exon	139017306	139018831	.	-	.	gene_id "ENSMUSG00000025855.13"; transcript_id "ENCODEMT000537969"; gene_type "protein_coding"; gene_status "KNOWN"; gene_name "Prkar1b"; transcript_status "NOVEL"; transcript_name "ENCODEMT000537969"; exon_number "11"; exon_id "ENSMUSE00000788405.1"; talon_gene "15906"; talon_transcript "537969"; talon_exon "220953"; ccdsid "CCDS19803.1"; exon_status "KNOWN"; level "2"; protein_id "ENSMUSP00000026973.7"; source "HAVANA"; tag "CCDS";
chr5	TALON	transcript	139017306	139106700	.	-	.	gene_id "ENSMUSG00000025855.13"; transcript_id "ENCODEMT000538005"; gene_name "Prkar1b"; gene_status "KNOWN"; gene_type "protein_coding"; transcript_status "NOVEL"; transcript_name "ENCODEMT000538005"; talon_gene "15906"; talon_transcript "538005"; ISM-suffix_to_IDs "41953,41954,41955,537926,537929,537931,537937,537949,537953,537962,537967,537969,538001"; ISM-suffix_transcript "TRUE"; ISM_to_IDs "41953,41954,41955,537926,537929,537931,537937,537949,537953,537962,537967,537969,538001"; ISM_transcript "TRUE";
chr5	TALON	exon	139106621	139106700	.	-	.	gene_id "ENSMUSG00000025855.13"; transcript_id "ENCODEMT000538005"; gene_type "protein_coding"; gene_status "KNOWN"; gene_name "Prkar1b"; transcript_status "NOVEL"; transcript_name "ENCODEMT000538005"; exon_number "1"; exon_id "1185547"; talon_gene "15906"; talon_transcript "538005"; talon_exon "1185547"; exon_status "NOVEL";
chr5	HAVANA	exon	139063256	139063317	.	-	.	gene_id "ENSMUSG00000025855.13"; transcript_id "ENCODEMT000538005"; gene_type "protein_coding"; gene_status "KNOWN"; gene_name "Prkar1b"; transcript_status "NOVEL"; transcript_name "ENCODEMT000538005"; exon_number "2"; exon_id "ENSMUSE00000535165.1"; talon_gene "15906"; talon_transcript "538005"; talon_exon "220941"; ccdsid "CCDS19803.1"; exon_status "KNOWN"; level "2"; protein_id "ENSMUSP00000026973.7"; source "HAVANA"; tag "CCDS";
chr5	HAVANA	exon	139062554	139062600	.	-	.	gene_id "ENSMUSG00000025855.13"; transcript_id "ENCODEMT000538005"; gene_type "protein_coding"; gene_status "KNOWN"; gene_name "Prkar1b"; transcript_status "NOVEL"; transcript_name "ENCODEMT000538005"; exon_number "3"; exon_id "ENSMUSE00000535164.1"; talon_gene "15906"; talon_transcript "538005"; talon_exon "220943"; ccdsid "CCDS19803.1"; exon_status "KNOWN"; level "2"; protein_id "ENSMUSP00000026973.7"; source "HAVANA"; tag "CCDS";
chr5	HAVANA	exon	139050658	139050816	.	-	.	gene_id "ENSMUSG00000025855.13"; transcript_id "ENCODEMT000538005"; gene_type "protein_coding"; gene_status "KNOWN"; gene_name "Prkar1b"; transcript_status "NOVEL"; transcript_name "ENCODEMT000538005"; exon_number "4"; exon_id "ENSMUSE00000153604.3"; talon_gene "15906"; talon_transcript "538005"; talon_exon "220945"; ccdsid "CCDS19803.1"; exon_status "KNOWN"; level "2"; protein_id "ENSMUSP00000026973.7"; source "HAVANA"; tag "CCDS";
chr5	HAVANA	exon	139042435	139042495	.	-	.	gene_id "ENSMUSG00000025855.13"; transcript_id "ENCODEMT000538005"; gene_type "protein_coding"; gene_status "KNOWN"; gene_name "Prkar1b"; transcript_status "NOVEL"; transcript_name "ENCODEMT000538005"; exon_number "5"; exon_id "ENSMUSE00000153601.3"; talon_gene "15906"; talon_transcript "538005"; talon_exon "220947"; ccdsid "CCDS19803.1"; exon_status "KNOWN"; level "2"; protein_id "ENSMUSP00000026973.7"; source "HAVANA"; tag "CCDS";
chr5	HAVANA	exon	139037034	139037155	.	-	.	gene_id "ENSMUSG00000025855.13"; transcript_id "ENCODEMT000538005"; gene_type "protein_coding"; gene_status "KNOWN"; gene_name "Prkar1b"; transcript_status "NOVEL"; transcript_name "ENCODEMT000538005"; exon_number "6"; exon_id "ENSMUSE00000511603.2"; talon_gene "15906"; talon_transcript "538005"; talon_exon "220949"; ccdsid "CCDS19803.1"; exon_status "KNOWN"; level "2"; protein_id "ENSMUSP00000026973.7"; source "HAVANA"; tag "CCDS";
chr5	HAVANA	exon	139020056	139020137	.	-	.	gene_id "ENSMUSG00000025855.13"; transcript_id "ENCODEMT000538005"; gene_type "protein_coding"; gene_status "KNOWN"; gene_name "Prkar1b"; transcript_status "NOVEL"; transcript_name "ENCODEMT000538005"; exon_number "7"; exon_id "ENSMUSE00001299405.1"; talon_gene "15906"; talon_transcript "538005"; talon_exon "220951"; ccdsid "CCDS19803.1"; exon_status "KNOWN"; level "2"; protein_id "ENSMUSP00000026973.7"; source "HAVANA"; tag "CCDS";
chr5	HAVANA	exon	139017306	139018831	.	-	.	gene_id "ENSMUSG00000025855.13"; transcript_id "ENCODEMT000538005"; gene_type "protein_coding"; gene_status "KNOWN"; gene_name "Prkar1b"; transcript_status "NOVEL"; transcript_name "ENCODEMT000538005"; exon_number "8"; exon_id "ENSMUSE00000788405.1"; talon_gene "15906"; talon_transcript "538005"; talon_exon "220953"; ccdsid "CCDS19803.1"; exon_status "KNOWN"; level "2"; protein_id "ENSMUSP00000026973.7"; source "HAVANA"; tag "CCDS";
chr5	TALON	transcript	139017306	139042451	.	-	.	gene_id "ENSMUSG00000025855.13"; transcript_id "ENCODEMT000538213"; gene_name "Prkar1b"; gene_status "KNOWN"; gene_type "protein_coding"; transcript_status "NOVEL"; transcript_name "ENCODEMT000538213"; talon_gene "15906"; talon_transcript "538213"; ISM-suffix_to_IDs "41953,41954,41955,537926,537929,537931,537937,537944,537947,537949,537953,537962,537967,537969,538001,538005,538007,538050,538085,538087,538103,538111,538113,538119,538122,538156"; ISM-suffix_transcript "TRUE"; ISM_to_IDs "41953,41954,41955,537926,537929,537931,537937,537944,537947,537949,537953,537962,537967,537969,538001,538005,538007,538050,538085,538087,538103,538111,538113,538119,538122,538156"; ISM_transcript "TRUE";
chr5	TALON	exon	139042435	139042451	.	-	.	gene_id "ENSMUSG00000025855.13"; transcript_id "ENCODEMT000538213"; gene_type "protein_coding"; gene_status "KNOWN"; gene_name "Prkar1b"; transcript_status "NOVEL"; transcript_name "ENCODEMT000538213"; exon_number "1"; exon_id "1185785"; talon_gene "15906"; talon_transcript "538213"; talon_exon "1185785"; exon_status "NOVEL";
chr5	HAVANA	exon	139037034	139037155	.	-	.	gene_id "ENSMUSG00000025855.13"; transcript_id "ENCODEMT000538213"; gene_type "protein_coding"; gene_status "KNOWN"; gene_name "Prkar1b"; transcript_status "NOVEL"; transcript_name "ENCODEMT000538213"; exon_number "2"; exon_id "ENSMUSE00000511603.2"; talon_gene "15906"; talon_transcript "538213"; talon_exon "220949"; ccdsid "CCDS19803.1"; exon_status "KNOWN"; level "2"; protein_id "ENSMUSP00000026973.7"; source "HAVANA"; tag "CCDS";
chr5	HAVANA	exon	139020056	139020137	.	-	.	gene_id "ENSMUSG00000025855.13"; transcript_id "ENCODEMT000538213"; gene_type "protein_coding"; gene_status "KNOWN"; gene_name "Prkar1b"; transcript_status "NOVEL"; transcript_name "ENCODEMT000538213"; exon_number "3"; exon_id "ENSMUSE00001299405.1"; talon_gene "15906"; talon_transcript "538213"; talon_exon "220951"; ccdsid "CCDS19803.1"; exon_status "KNOWN"; level "2"; protein_id "ENSMUSP00000026973.7"; source "HAVANA"; tag "CCDS";
chr5	HAVANA	exon	139017306	139018831	.	-	.	gene_id "ENSMUSG00000025855.13"; transcript_id "ENCODEMT000538213"; gene_type "protein_coding"; gene_status "KNOWN"; gene_name "Prkar1b"; transcript_status "NOVEL"; transcript_name "ENCODEMT000538213"; exon_number "4"; exon_id "ENSMUSE00000788405.1"; talon_gene "15906"; talon_transcript "538213"; talon_exon "220953"; ccdsid "CCDS19803.1"; exon_status "KNOWN"; level "2"; protein_id "ENSMUSP00000026973.7"; source "HAVANA"; tag "CCDS";
chr5	TALON	transcript	139017306	139150001	.	-	.	gene_id "ENSMUSG00000025855.13"; transcript_id "ENCODEMT000538232"; gene_name "Prkar1b"; gene_status "KNOWN"; gene_type "protein_coding"; transcript_status "NOVEL"; transcript_name "ENCODEMT000538232"; talon_gene "15906"; talon_transcript "538232"; NIC_transcript "TRUE";
chr5	HAVANA	exon	139149919	139150001	.	-	.	gene_id "ENSMUSG00000025855.13"; transcript_id "ENCODEMT000538232"; gene_type "protein_coding"; gene_status "KNOWN"; gene_name "Prkar1b"; transcript_status "NOVEL"; transcript_name "ENCODEMT000538232"; exon_number "1"; exon_id "ENSMUSE00000810772.1"; talon_gene "15906"; talon_transcript "538232"; talon_exon "220973"; exon_status "KNOWN"; level "2"; protein_id "ENSMUSP00000122693.1"; source "HAVANA"; tag "cds_end_NF";
chr5	HAVANA	exon	139127587	139127785	.	-	.	gene_id "ENSMUSG00000025855.13"; transcript_id "ENCODEMT000538232"; gene_type "protein_coding"; gene_status "KNOWN"; gene_name "Prkar1b"; transcript_status "NOVEL"; transcript_name "ENCODEMT000538232"; exon_number "2"; exon_id "ENSMUSE00000411407.3"; talon_gene "15906"; talon_transcript "538232"; talon_exon "220935"; ccdsid "CCDS19803.1"; exon_status "KNOWN"; level "2"; protein_id "ENSMUSP00000026973.7"; source "HAVANA"; tag "CCDS";
chr5	HAVANA	exon	139108484	139108654	.	-	.	gene_id "ENSMUSG00000025855.13"; transcript_id "ENCODEMT000538232"; gene_type "protein_coding"; gene_status "KNOWN"; gene_name "Prkar1b"; transcript_status "NOVEL"; transcript_name "ENCODEMT000538232"; exon_number "3"; exon_id "ENSMUSE00001372576.1"; talon_gene "15906"; talon_transcript "538232"; talon_exon "220937"; ccdsid "CCDS19803.1"; exon_status "KNOWN"; level "2"; protein_id "ENSMUSP00000026973.7"; source "HAVANA"; tag "CCDS";
chr5	HAVANA	exon	139106621	139106712	.	-	.	gene_id "ENSMUSG00000025855.13"; transcript_id "ENCODEMT000538232"; gene_type "protein_coding"; gene_status "KNOWN"; gene_name "Prkar1b"; transcript_status "NOVEL"; transcript_name "ENCODEMT000538232"; exon_number "4"; exon_id "ENSMUSE00001229734.1"; talon_gene "15906"; talon_transcript "538232"; talon_exon "220939"; ccdsid "CCDS19803.1"; exon_status "KNOWN"; level "2"; protein_id "ENSMUSP00000026973.7"; source "HAVANA"; tag "CCDS";
chr5	HAVANA	exon	139063256	139063317	.	-	.	gene_id "ENSMUSG00000025855.13"; transcript_id "ENCODEMT000538232"; gene_type "protein_coding"; gene_status "KNOWN"; gene_name "Prkar1b"; transcript_status "NOVEL"; transcript_name "ENCODEMT000538232"; exon_number "5"; exon_id "ENSMUSE00000535165.1"; talon_gene "15906"; talon_transcript "538232"; talon_exon "220941"; ccdsid "CCDS19803.1"; exon_status "KNOWN"; level "2"; protein_id "ENSMUSP00000026973.7"; source "HAVANA"; tag "CCDS";
chr5	HAVANA	exon	139062554	139062600	.	-	.	gene_id "ENSMUSG00000025855.13"; transcript_id "ENCODEMT000538232"; gene_type "protein_coding"; gene_status "KNOWN"; gene_name "Prkar1b"; transcript_status "NOVEL"; transcript_name "ENCODEMT000538232"; exon_number "6"; exon_id "ENSMUSE00000535164.1"; talon_gene "15906"; talon_transcript "538232"; talon_exon "220943"; ccdsid "CCDS19803.1"; exon_status "KNOWN"; level "2"; protein_id "ENSMUSP00000026973.7"; source "HAVANA"; tag "CCDS";
chr5	HAVANA	exon	139050658	139050816	.	-	.	gene_id "ENSMUSG00000025855.13"; transcript_id "ENCODEMT000538232"; gene_type "protein_coding"; gene_status "KNOWN"; gene_name "Prkar1b"; transcript_status "NOVEL"; transcript_name "ENCODEMT000538232"; exon_number "7"; exon_id "ENSMUSE00000153604.3"; talon_gene "15906"; talon_transcript "538232"; talon_exon "220945"; ccdsid "CCDS19803.1"; exon_status "KNOWN"; level "2"; protein_id "ENSMUSP00000026973.7"; source "HAVANA"; tag "CCDS";
chr5	HAVANA	exon	139042435	139042495	.	-	.	gene_id "ENSMUSG00000025855.13"; transcript_id "ENCODEMT000538232"; gene_type "protein_coding"; gene_status "KNOWN"; gene_name "Prkar1b"; transcript_status "NOVEL"; transcript_name "ENCODEMT000538232"; exon_number "8"; exon_id "ENSMUSE00000153601.3"; talon_gene "15906"; talon_transcript "538232"; talon_exon "220947"; ccdsid "CCDS19803.1"; exon_status "KNOWN"; level "2"; protein_id "ENSMUSP00000026973.7"; source "HAVANA"; tag "CCDS";
chr5	HAVANA	exon	139037034	139037155	.	-	.	gene_id "ENSMUSG00000025855.13"; transcript_id "ENCODEMT000538232"; gene_type "protein_coding"; gene_status "KNOWN"; gene_name "Prkar1b"; transcript_status "NOVEL"; transcript_name "ENCODEMT000538232"; exon_number "9"; exon_id "ENSMUSE00000511603.2"; talon_gene "15906"; talon_transcript "538232"; talon_exon "220949"; ccdsid "CCDS19803.1"; exon_status "KNOWN"; level "2"; protein_id "ENSMUSP00000026973.7"; source "HAVANA"; tag "CCDS";
chr5	HAVANA	exon	139020056	139020137	.	-	.	gene_id "ENSMUSG00000025855.13"; transcript_id "ENCODEMT000538232"; gene_type "protein_coding"; gene_status "KNOWN"; gene_name "Prkar1b"; transcript_status "NOVEL"; transcript_name "ENCODEMT000538232"; exon_number "10"; exon_id "ENSMUSE00001299405.1"; talon_gene "15906"; talon_transcript "538232"; talon_exon "220951"; ccdsid "CCDS19803.1"; exon_status "KNOWN"; level "2"; protein_id "ENSMUSP00000026973.7"; source "HAVANA"; tag "CCDS";
chr5	HAVANA	exon	139017306	139018831	.	-	.	gene_id "ENSMUSG00000025855.13"; transcript_id "ENCODEMT000538232"; gene_type "protein_coding"; gene_status "KNOWN"; gene_name "Prkar1b"; transcript_status "NOVEL"; transcript_name "ENCODEMT000538232"; exon_number "11"; exon_id "ENSMUSE00000788405.1"; talon_gene "15906"; talon_transcript "538232"; talon_exon "220953"; ccdsid "CCDS19803.1"; exon_status "KNOWN"; level "2"; protein_id "ENSMUSP00000026973.7"; source "HAVANA"; tag "CCDS";
chr5	TALON	transcript	139017306	139129759	.	-	.	gene_id "ENSMUSG00000025855.13"; transcript_id "ENCODEMT000538383"; gene_name "Prkar1b"; gene_status "KNOWN"; gene_type "protein_coding"; transcript_status "NOVEL"; transcript_name "ENCODEMT000538383"; talon_gene "15906"; talon_transcript "538383"; NNC_transcript "TRUE";
chr5	HAVANA	exon	139129644	139129759	.	-	.	gene_id "ENSMUSG00000025855.13"; transcript_id "ENCODEMT000538383"; gene_type "protein_coding"; gene_status "KNOWN"; gene_name "Prkar1b"; transcript_status "NOVEL"; transcript_name "ENCODEMT000538383"; exon_number "1"; exon_id "ENSMUSE00000535167.2"; talon_gene "15906"; talon_transcript "538383"; talon_exon "220933"; ccdsid "CCDS19803.1"; exon_status "KNOWN"; level "2"; protein_id "ENSMUSP00000026973.7"; source "HAVANA"; tag "CCDS";
chr5	HAVANA	exon	139127587	139127785	.	-	.	gene_id "ENSMUSG00000025855.13"; transcript_id "ENCODEMT000538383"; gene_type "protein_coding"; gene_status "KNOWN"; gene_name "Prkar1b"; transcript_status "NOVEL"; transcript_name "ENCODEMT000538383"; exon_number "2"; exon_id "ENSMUSE00000411407.3"; talon_gene "15906"; talon_transcript "538383"; talon_exon "220935"; ccdsid "CCDS19803.1"; exon_status "KNOWN"; level "2"; protein_id "ENSMUSP00000026973.7"; source "HAVANA"; tag "CCDS";
chr5	TALON	exon	139108484	139108651	.	-	.	gene_id "ENSMUSG00000025855.13"; transcript_id "ENCODEMT000538383"; gene_type "protein_coding"; gene_status "KNOWN"; gene_name "Prkar1b"; transcript_status "NOVEL"; transcript_name "ENCODEMT000538383"; exon_number "3"; exon_id "1185955"; talon_gene "15906"; talon_transcript "538383"; talon_exon "1185955"; exon_status "NOVEL";
chr5	HAVANA	exon	139106621	139106712	.	-	.	gene_id "ENSMUSG00000025855.13"; transcript_id "ENCODEMT000538383"; gene_type "protein_coding"; gene_status "KNOWN"; gene_name "Prkar1b"; transcript_status "NOVEL"; transcript_name "ENCODEMT000538383"; exon_number "4"; exon_id "ENSMUSE00001229734.1"; talon_gene "15906"; talon_transcript "538383"; talon_exon "220939"; ccdsid "CCDS19803.1"; exon_status "KNOWN"; level "2"; protein_id "ENSMUSP00000026973.7"; source "HAVANA"; tag "CCDS";
chr5	HAVANA	exon	139063256	139063317	.	-	.	gene_id "ENSMUSG00000025855.13"; transcript_id "ENCODEMT000538383"; gene_type "protein_coding"; gene_status "KNOWN"; gene_name "Prkar1b"; transcript_status "NOVEL"; transcript_name "ENCODEMT000538383"; exon_number "5"; exon_id "ENSMUSE00000535165.1"; talon_gene "15906"; talon_transcript "538383"; talon_exon "220941"; ccdsid "CCDS19803.1"; exon_status "KNOWN"; level "2"; protein_id "ENSMUSP00000026973.7"; source "HAVANA"; tag "CCDS";
chr5	HAVANA	exon	139062554	139062600	.	-	.	gene_id "ENSMUSG00000025855.13"; transcript_id "ENCODEMT000538383"; gene_type "protein_coding"; gene_status "KNOWN"; gene_name "Prkar1b"; transcript_status "NOVEL"; transcript_name "ENCODEMT000538383"; exon_number "6"; exon_id "ENSMUSE00000535164.1"; talon_gene "15906"; talon_transcript "538383"; talon_exon "220943"; ccdsid "CCDS19803.1"; exon_status "KNOWN"; level "2"; protein_id "ENSMUSP00000026973.7"; source "HAVANA"; tag "CCDS";
chr5	HAVANA	exon	139050658	139050816	.	-	.	gene_id "ENSMUSG00000025855.13"; transcript_id "ENCODEMT000538383"; gene_type "protein_coding"; gene_status "KNOWN"; gene_name "Prkar1b"; transcript_status "NOVEL"; transcript_name "ENCODEMT000538383"; exon_number "7"; exon_id "ENSMUSE00000153604.3"; talon_gene "15906"; talon_transcript "538383"; talon_exon "220945"; ccdsid "CCDS19803.1"; exon_status "KNOWN"; level "2"; protein_id "ENSMUSP00000026973.7"; source "HAVANA"; tag "CCDS";
chr5	HAVANA	exon	139042435	139042495	.	-	.	gene_id "ENSMUSG00000025855.13"; transcript_id "ENCODEMT000538383"; gene_type "protein_coding"; gene_status "KNOWN"; gene_name "Prkar1b"; transcript_status "NOVEL"; transcript_name "ENCODEMT000538383"; exon_number "8"; exon_id "ENSMUSE00000153601.3"; talon_gene "15906"; talon_transcript "538383"; talon_exon "220947"; ccdsid "CCDS19803.1"; exon_status "KNOWN"; level "2"; protein_id "ENSMUSP00000026973.7"; source "HAVANA"; tag "CCDS";
chr5	HAVANA	exon	139037034	139037155	.	-	.	gene_id "ENSMUSG00000025855.13"; transcript_id "ENCODEMT000538383"; gene_type "protein_coding"; gene_status "KNOWN"; gene_name "Prkar1b"; transcript_status "NOVEL"; transcript_name "ENCODEMT000538383"; exon_number "9"; exon_id "ENSMUSE00000511603.2"; talon_gene "15906"; talon_transcript "538383"; talon_exon "220949"; ccdsid "CCDS19803.1"; exon_status "KNOWN"; level "2"; protein_id "ENSMUSP00000026973.7"; source "HAVANA"; tag "CCDS";
chr5	HAVANA	exon	139020056	139020137	.	-	.	gene_id "ENSMUSG00000025855.13"; transcript_id "ENCODEMT000538383"; gene_type "protein_coding"; gene_status "KNOWN"; gene_name "Prkar1b"; transcript_status "NOVEL"; transcript_name "ENCODEMT000538383"; exon_number "10"; exon_id "ENSMUSE00001299405.1"; talon_gene "15906"; talon_transcript "538383"; talon_exon "220951"; ccdsid "CCDS19803.1"; exon_status "KNOWN"; level "2"; protein_id "ENSMUSP00000026973.7"; source "HAVANA"; tag "CCDS";
chr5	HAVANA	exon	139017306	139018831	.	-	.	gene_id "ENSMUSG00000025855.13"; transcript_id "ENCODEMT000538383"; gene_type "protein_coding"; gene_status "KNOWN"; gene_name "Prkar1b"; transcript_status "NOVEL"; transcript_name "ENCODEMT000538383"; exon_number "11"; exon_id "ENSMUSE00000788405.1"; talon_gene "15906"; talon_transcript "538383"; talon_exon "220953"; ccdsid "CCDS19803.1"; exon_status "KNOWN"; level "2"; protein_id "ENSMUSP00000026973.7"; source "HAVANA"; tag "CCDS";
chr5	HAVANA	transcript	139017308	139130386	.	-	.	gene_id "ENSMUSG00000025855.13"; transcript_id "ENSMUST00000110890.7"; gene_name "Prkar1b"; gene_status "KNOWN"; gene_type "protein_coding"; transcript_type "protein_coding"; transcript_status "KNOWN"; transcript_name "Prkar1b-203"; talon_gene "15906"; talon_transcript "41954"; ccdsid "CCDS19803.1"; havana_transcript "OTTMUST00000061828.1"; level "2"; protein_id "ENSMUSP00000106515.1"; source "HAVANA"; tag "CCDS"; transcript_support_level "1";
chr5	HAVANA	exon	139130280	139130386	.	-	.	gene_id "ENSMUSG00000025855.13"; transcript_id "ENSMUST00000110890.7"; gene_type "protein_coding"; gene_status "KNOWN"; gene_name "Prkar1b"; transcript_type "protein_coding"; transcript_status "KNOWN"; transcript_name "Prkar1b-203"; exon_number "1"; exon_id "ENSMUSE00000685792.1"; talon_gene "15906"; talon_transcript "41954"; talon_exon "220954"; ccdsid "CCDS19803.1"; exon_status "KNOWN"; level "2"; protein_id "ENSMUSP00000106515.1"; source "HAVANA"; tag "CCDS";
chr5	HAVANA	exon	139127587	139127785	.	-	.	gene_id "ENSMUSG00000025855.13"; transcript_id "ENSMUST00000110890.7"; gene_type "protein_coding"; gene_status "KNOWN"; gene_name "Prkar1b"; transcript_type "protein_coding"; transcript_status "KNOWN"; transcript_name "Prkar1b-203"; exon_number "2"; exon_id "ENSMUSE00000411407.3"; talon_gene "15906"; talon_transcript "41954"; talon_exon "220935"; ccdsid "CCDS19803.1"; exon_status "KNOWN"; level "2"; protein_id "ENSMUSP00000026973.7"; source "HAVANA"; tag "CCDS";
chr5	HAVANA	exon	139108484	139108654	.	-	.	gene_id "ENSMUSG00000025855.13"; transcript_id "ENSMUST00000110890.7"; gene_type "protein_coding"; gene_status "KNOWN"; gene_name "Prkar1b"; transcript_type "protein_coding"; transcript_status "KNOWN"; transcript_name "Prkar1b-203"; exon_number "3"; exon_id "ENSMUSE00001372576.1"; talon_gene "15906"; talon_transcript "41954"; talon_exon "220937"; ccdsid "CCDS19803.1"; exon_status "KNOWN"; level "2"; protein_id "ENSMUSP00000026973.7"; source "HAVANA"; tag "CCDS";
chr5	HAVANA	exon	139106621	139106712	.	-	.	gene_id "ENSMUSG00000025855.13"; transcript_id "ENSMUST00000110890.7"; gene_type "protein_coding"; gene_status "KNOWN"; gene_name "Prkar1b"; transcript_type "protein_coding"; transcript_status "KNOWN"; transcript_name "Prkar1b-203"; exon_number "4"; exon_id "ENSMUSE00001229734.1"; talon_gene "15906"; talon_transcript "41954"; talon_exon "220939"; ccdsid "CCDS19803.1"; exon_status "KNOWN"; level "2"; protein_id "ENSMUSP00000026973.7"; source "HAVANA"; tag "CCDS";
chr5	HAVANA	exon	139063256	139063317	.	-	.	gene_id "ENSMUSG00000025855.13"; transcript_id "ENSMUST00000110890.7"; gene_type "protein_coding"; gene_status "KNOWN"; gene_name "Prkar1b"; transcript_type "protein_coding"; transcript_status "KNOWN"; transcript_name "Prkar1b-203"; exon_number "5"; exon_id "ENSMUSE00000535165.1"; talon_gene "15906"; talon_transcript "41954"; talon_exon "220941"; ccdsid "CCDS19803.1"; exon_status "KNOWN"; level "2"; protein_id "ENSMUSP00000026973.7"; source "HAVANA"; tag "CCDS";
chr5	HAVANA	exon	139062554	139062600	.	-	.	gene_id "ENSMUSG00000025855.13"; transcript_id "ENSMUST00000110890.7"; gene_type "protein_coding"; gene_status "KNOWN"; gene_name "Prkar1b"; transcript_type "protein_coding"; transcript_status "KNOWN"; transcript_name "Prkar1b-203"; exon_number "6"; exon_id "ENSMUSE00000535164.1"; talon_gene "15906"; talon_transcript "41954"; talon_exon "220943"; ccdsid "CCDS19803.1"; exon_status "KNOWN"; level "2"; protein_id "ENSMUSP00000026973.7"; source "HAVANA"; tag "CCDS";
chr5	HAVANA	exon	139050658	139050816	.	-	.	gene_id "ENSMUSG00000025855.13"; transcript_id "ENSMUST00000110890.7"; gene_type "protein_coding"; gene_status "KNOWN"; gene_name "Prkar1b"; transcript_type "protein_coding"; transcript_status "KNOWN"; transcript_name "Prkar1b-203"; exon_number "7"; exon_id "ENSMUSE00000153604.3"; talon_gene "15906"; talon_transcript "41954"; talon_exon "220945"; ccdsid "CCDS19803.1"; exon_status "KNOWN"; level "2"; protein_id "ENSMUSP00000026973.7"; source "HAVANA"; tag "CCDS";
chr5	HAVANA	exon	139042435	139042495	.	-	.	gene_id "ENSMUSG00000025855.13"; transcript_id "ENSMUST00000110890.7"; gene_type "protein_coding"; gene_status "KNOWN"; gene_name "Prkar1b"; transcript_type "protein_coding"; transcript_status "KNOWN"; transcript_name "Prkar1b-203"; exon_number "8"; exon_id "ENSMUSE00000153601.3"; talon_gene "15906"; talon_transcript "41954"; talon_exon "220947"; ccdsid "CCDS19803.1"; exon_status "KNOWN"; level "2"; protein_id "ENSMUSP00000026973.7"; source "HAVANA"; tag "CCDS";
chr5	HAVANA	exon	139037034	139037155	.	-	.	gene_id "ENSMUSG00000025855.13"; transcript_id "ENSMUST00000110890.7"; gene_type "protein_coding"; gene_status "KNOWN"; gene_name "Prkar1b"; transcript_type "protein_coding"; transcript_status "KNOWN"; transcript_name "Prkar1b-203"; exon_number "9"; exon_id "ENSMUSE00000511603.2"; talon_gene "15906"; talon_transcript "41954"; talon_exon "220949"; ccdsid "CCDS19803.1"; exon_status "KNOWN"; level "2"; protein_id "ENSMUSP00000026973.7"; source "HAVANA"; tag "CCDS";
chr5	HAVANA	exon	139020056	139020137	.	-	.	gene_id "ENSMUSG00000025855.13"; transcript_id "ENSMUST00000110890.7"; gene_type "protein_coding"; gene_status "KNOWN"; gene_name "Prkar1b"; transcript_type "protein_coding"; transcript_status "KNOWN"; transcript_name "Prkar1b-203"; exon_number "10"; exon_id "ENSMUSE00001299405.1"; talon_gene "15906"; talon_transcript "41954"; talon_exon "220951"; ccdsid "CCDS19803.1"; exon_status "KNOWN"; level "2"; protein_id "ENSMUSP00000026973.7"; source "HAVANA"; tag "CCDS";
chr5	HAVANA	exon	139017308	139018831	.	-	.	gene_id "ENSMUSG00000025855.13"; transcript_id "ENSMUST00000110890.7"; gene_type "protein_coding"; gene_status "KNOWN"; gene_name "Prkar1b"; transcript_type "protein_coding"; transcript_status "KNOWN"; transcript_name "Prkar1b-203"; exon_number "11"; exon_id "ENSMUSE00000460019.6"; talon_gene "15906"; talon_transcript "41954"; talon_exon "220956"; ccdsid "CCDS19803.1"; exon_status "KNOWN"; level "2"; protein_id "ENSMUSP00000106515.1"; source "HAVANA"; tag "CCDS";
chr5	TALON	transcript	139017308	139063317	.	-	.	gene_id "ENSMUSG00000025855.13"; transcript_id "ENCODEMT000538422"; gene_name "Prkar1b"; gene_status "KNOWN"; gene_type "protein_coding"; transcript_status "NOVEL"; transcript_name "ENCODEMT000538422"; talon_gene "15906"; talon_transcript "538422"; ISM-suffix_to_IDs "41953,41954,41955,537926,537929,537931,537937,537949,537953,537962,537967,537969,538001,538005,538007,538050,538087,538103,538113,538156,538217,538228,538232,538296,538380,538383"; ISM-suffix_transcript "TRUE"; ISM_to_IDs "41953,41954,41955,537926,537929,537931,537937,537949,537953,537962,537967,537969,538001,538005,538007,538050,538087,538103,538113,538156,538217,538228,538232,538296,538380,538383"; ISM_transcript "TRUE";
chr5	HAVANA	exon	139063256	139063317	.	-	.	gene_id "ENSMUSG00000025855.13"; transcript_id "ENCODEMT000538422"; gene_type "protein_coding"; gene_status "KNOWN"; gene_name "Prkar1b"; transcript_status "NOVEL"; transcript_name "ENCODEMT000538422"; exon_number "1"; exon_id "ENSMUSE00000535165.1"; talon_gene "15906"; talon_transcript "538422"; talon_exon "220941"; ccdsid "CCDS19803.1"; exon_status "KNOWN"; level "2"; protein_id "ENSMUSP00000026973.7"; source "HAVANA"; tag "CCDS";
chr5	HAVANA	exon	139062554	139062600	.	-	.	gene_id "ENSMUSG00000025855.13"; transcript_id "ENCODEMT000538422"; gene_type "protein_coding"; gene_status "KNOWN"; gene_name "Prkar1b"; transcript_status "NOVEL"; transcript_name "ENCODEMT000538422"; exon_number "2"; exon_id "ENSMUSE00000535164.1"; talon_gene "15906"; talon_transcript "538422"; talon_exon "220943"; ccdsid "CCDS19803.1"; exon_status "KNOWN"; level "2"; protein_id "ENSMUSP00000026973.7"; source "HAVANA"; tag "CCDS";
chr5	HAVANA	exon	139050658	139050816	.	-	.	gene_id "ENSMUSG00000025855.13"; transcript_id "ENCODEMT000538422"; gene_type "protein_coding"; gene_status "KNOWN"; gene_name "Prkar1b"; transcript_status "NOVEL"; transcript_name "ENCODEMT000538422"; exon_number "3"; exon_id "ENSMUSE00000153604.3"; talon_gene "15906"; talon_transcript "538422"; talon_exon "220945"; ccdsid "CCDS19803.1"; exon_status "KNOWN"; level "2"; protein_id "ENSMUSP00000026973.7"; source "HAVANA"; tag "CCDS";
chr5	HAVANA	exon	139042435	139042495	.	-	.	gene_id "ENSMUSG00000025855.13"; transcript_id "ENCODEMT000538422"; gene_type "protein_coding"; gene_status "KNOWN"; gene_name "Prkar1b"; transcript_status "NOVEL"; transcript_name "ENCODEMT000538422"; exon_number "4"; exon_id "ENSMUSE00000153601.3"; talon_gene "15906"; talon_transcript "538422"; talon_exon "220947"; ccdsid "CCDS19803.1"; exon_status "KNOWN"; level "2"; protein_id "ENSMUSP00000026973.7"; source "HAVANA"; tag "CCDS";
chr5	HAVANA	exon	139037034	139037155	.	-	.	gene_id "ENSMUSG00000025855.13"; transcript_id "ENCODEMT000538422"; gene_type "protein_coding"; gene_status "KNOWN"; gene_name "Prkar1b"; transcript_status "NOVEL"; transcript_name "ENCODEMT000538422"; exon_number "5"; exon_id "ENSMUSE00000511603.2"; talon_gene "15906"; talon_transcript "538422"; talon_exon "220949"; ccdsid "CCDS19803.1"; exon_status "KNOWN"; level "2"; protein_id "ENSMUSP00000026973.7"; source "HAVANA"; tag "CCDS";
chr5	HAVANA	exon	139020056	139020137	.	-	.	gene_id "ENSMUSG00000025855.13"; transcript_id "ENCODEMT000538422"; gene_type "protein_coding"; gene_status "KNOWN"; gene_name "Prkar1b"; transcript_status "NOVEL"; transcript_name "ENCODEMT000538422"; exon_number "6"; exon_id "ENSMUSE00001299405.1"; talon_gene "15906"; talon_transcript "538422"; talon_exon "220951"; ccdsid "CCDS19803.1"; exon_status "KNOWN"; level "2"; protein_id "ENSMUSP00000026973.7"; source "HAVANA"; tag "CCDS";
chr5	HAVANA	exon	139017308	139018831	.	-	.	gene_id "ENSMUSG00000025855.13"; transcript_id "ENCODEMT000538422"; gene_type "protein_coding"; gene_status "KNOWN"; gene_name "Prkar1b"; transcript_status "NOVEL"; transcript_name "ENCODEMT000538422"; exon_number "7"; exon_id "ENSMUSE00000460019.6"; talon_gene "15906"; talon_transcript "538422"; talon_exon "220956"; ccdsid "CCDS19803.1"; exon_status "KNOWN"; level "2"; protein_id "ENSMUSP00000106515.1"; source "HAVANA"; tag "CCDS";
chr5	HAVANA	gene	139150223	139186510	.	+	.	gene_id "ENSMUSG00000025857.10"; gene_name "Dnaaf5"; gene_status "KNOWN"; gene_type "protein_coding"; talon_gene "15908"; havana_gene "OTTMUSG00000025148.3"; level "2";
chr5	HAVANA	transcript	139150223	139186510	.	+	.	gene_id "ENSMUSG00000025857.10"; transcript_id "ENSMUST00000026975.10"; gene_name "Dnaaf5"; gene_status "KNOWN"; gene_type "protein_coding"; transcript_type "protein_coding"; transcript_status "KNOWN"; transcript_name "Dnaaf5-201"; talon_gene "15908"; talon_transcript "41965"; ccdsid "CCDS39349.1"; havana_transcript "OTTMUST00000061868.1"; level "2"; protein_id "ENSMUSP00000026975.6"; source "HAVANA"; tag "CCDS"; transcript_support_level "1";
chr5	HAVANA	exon	139150223	139150835	.	+	.	gene_id "ENSMUSG00000025857.10"; transcript_id "ENSMUST00000026975.10"; gene_type "protein_coding"; gene_status "KNOWN"; gene_name "Dnaaf5"; transcript_type "protein_coding"; transcript_status "KNOWN"; transcript_name "Dnaaf5-201"; exon_number "1"; exon_id "ENSMUSE00000685787.1"; talon_gene "15908"; talon_transcript "41965"; talon_exon "220985"; ccdsid "CCDS39349.1"; exon_status "KNOWN"; level "2"; protein_id "ENSMUSP00000026975.6"; source "HAVANA"; tag "CCDS";
chr5	HAVANA	exon	139151483	139151667	.	+	.	gene_id "ENSMUSG00000025857.10"; transcript_id "ENSMUST00000026975.10"; gene_type "protein_coding"; gene_status "KNOWN"; gene_name "Dnaaf5"; transcript_type "protein_coding"; transcript_status "KNOWN"; transcript_name "Dnaaf5-201"; exon_number "2"; exon_id "ENSMUSE00000685786.1"; talon_gene "15908"; talon_transcript "41965"; talon_exon "220987"; ccdsid "CCDS39349.1"; exon_status "KNOWN"; level "2"; protein_id "ENSMUSP00000026975.6"; source "HAVANA"; tag "CCDS";
chr5	HAVANA	exon	139152840	139152964	.	+	.	gene_id "ENSMUSG00000025857.10"; transcript_id "ENSMUST00000026975.10"; gene_type "protein_coding"; gene_status "KNOWN"; gene_name "Dnaaf5"; transcript_type "protein_coding"; transcript_status "KNOWN"; transcript_name "Dnaaf5-201"; exon_number "3"; exon_id "ENSMUSE00000685785.1"; talon_gene "15908"; talon_transcript "41965"; talon_exon "220989"; ccdsid "CCDS39349.1"; exon_status "KNOWN"; level "2"; protein_id "ENSMUSP00000026975.6"; source "HAVANA"; tag "CCDS";
chr5	HAVANA	exon	139153358	139153476	.	+	.	gene_id "ENSMUSG00000025857.10"; transcript_id "ENSMUST00000026975.10"; gene_type "protein_coding"; gene_status "KNOWN"; gene_name "Dnaaf5"; transcript_type "protein_coding"; transcript_status "KNOWN"; transcript_name "Dnaaf5-201"; exon_number "4"; exon_id "ENSMUSE00000685784.1"; talon_gene "15908"; talon_transcript "41965"; talon_exon "220991"; ccdsid "CCDS39349.1"; exon_status "KNOWN"; level "2"; protein_id "ENSMUSP00000026975.6"; source "HAVANA"; tag "CCDS";
chr5	HAVANA	exon	139161701	139161933	.	+	.	gene_id "ENSMUSG00000025857.10"; transcript_id "ENSMUST00000026975.10"; gene_type "protein_coding"; gene_status "KNOWN"; gene_name "Dnaaf5"; transcript_type "protein_coding"; transcript_status "KNOWN"; transcript_name "Dnaaf5-201"; exon_number "5"; exon_id "ENSMUSE00000685783.1"; talon_gene "15908"; talon_transcript "41965"; talon_exon "220993"; ccdsid "CCDS39349.1"; exon_status "KNOWN"; level "2"; protein_id "ENSMUSP00000026975.6"; source "HAVANA"; tag "CCDS";
chr5	HAVANA	exon	139163199	139163411	.	+	.	gene_id "ENSMUSG00000025857.10"; transcript_id "ENSMUST00000026975.10"; gene_type "protein_coding"; gene_status "KNOWN"; gene_name "Dnaaf5"; transcript_type "protein_coding"; transcript_status "KNOWN"; transcript_name "Dnaaf5-201"; exon_number "6"; exon_id "ENSMUSE00000685782.1"; talon_gene "15908"; talon_transcript "41965"; talon_exon "220995"; ccdsid "CCDS39349.1"; exon_status "KNOWN"; level "2"; protein_id "ENSMUSP00000026975.6"; source "HAVANA"; tag "CCDS";
chr5	HAVANA	exon	139166060	139166203	.	+	.	gene_id "ENSMUSG00000025857.10"; transcript_id "ENSMUST00000026975.10"; gene_type "protein_coding"; gene_status "KNOWN"; gene_name "Dnaaf5"; transcript_type "protein_coding"; transcript_status "KNOWN"; transcript_name "Dnaaf5-201"; exon_number "7"; exon_id "ENSMUSE00000685781.1"; talon_gene "15908"; talon_transcript "41965"; talon_exon "220997"; ccdsid "CCDS39349.1"; exon_status "KNOWN"; level "2"; protein_id "ENSMUSP00000026975.6"; source "HAVANA"; tag "CCDS";
chr5	HAVANA	exon	139170174	139170342	.	+	.	gene_id "ENSMUSG00000025857.10"; transcript_id "ENSMUST00000026975.10"; gene_type "protein_coding"; gene_status "KNOWN"; gene_name "Dnaaf5"; transcript_type "protein_coding"; transcript_status "KNOWN"; transcript_name "Dnaaf5-201"; exon_number "8"; exon_id "ENSMUSE00001259848.1"; talon_gene "15908"; talon_transcript "41965"; talon_exon "220999"; ccdsid "CCDS39349.1"; exon_status "KNOWN"; level "2"; protein_id "ENSMUSP00000026975.6"; source "HAVANA"; tag "CCDS";
chr5	HAVANA	exon	139174126	139174273	.	+	.	gene_id "ENSMUSG00000025857.10"; transcript_id "ENSMUST00000026975.10"; gene_type "protein_coding"; gene_status "KNOWN"; gene_name "Dnaaf5"; transcript_type "protein_coding"; transcript_status "KNOWN"; transcript_name "Dnaaf5-201"; exon_number "9"; exon_id "ENSMUSE00001289051.1"; talon_gene "15908"; talon_transcript "41965"; talon_exon "221001"; ccdsid "CCDS39349.1"; exon_status "KNOWN"; level "2"; protein_id "ENSMUSP00000026975.6"; source "HAVANA"; tag "CCDS";
chr5	HAVANA	exon	139177915	139178065	.	+	.	gene_id "ENSMUSG00000025857.10"; transcript_id "ENSMUST00000026975.10"; gene_type "protein_coding"; gene_status "KNOWN"; gene_name "Dnaaf5"; transcript_type "protein_coding"; transcript_status "KNOWN"; transcript_name "Dnaaf5-201"; exon_number "10"; exon_id "ENSMUSE00000301188.1"; talon_gene "15908"; talon_transcript "41965"; talon_exon "221003"; ccdsid "CCDS39349.1"; exon_status "KNOWN"; level "2"; protein_id "ENSMUSP00000026975.6"; source "HAVANA"; tag "CCDS";
chr5	HAVANA	exon	139181417	139181573	.	+	.	gene_id "ENSMUSG00000025857.10"; transcript_id "ENSMUST00000026975.10"; gene_type "protein_coding"; gene_status "KNOWN"; gene_name "Dnaaf5"; transcript_type "protein_coding"; transcript_status "KNOWN"; transcript_name "Dnaaf5-201"; exon_number "11"; exon_id "ENSMUSE00000153611.1"; talon_gene "15908"; talon_transcript "41965"; talon_exon "221005"; ccdsid "CCDS39349.1"; exon_status "KNOWN"; level "2"; protein_id "ENSMUSP00000026975.6"; source "HAVANA"; tag "CCDS";
chr5	HAVANA	exon	139184528	139184719	.	+	.	gene_id "ENSMUSG00000025857.10"; transcript_id "ENSMUST00000026975.10"; gene_type "protein_coding"; gene_status "KNOWN"; gene_name "Dnaaf5"; transcript_type "protein_coding"; transcript_status "KNOWN"; transcript_name "Dnaaf5-201"; exon_number "12"; exon_id "ENSMUSE00000153613.1"; talon_gene "15908"; talon_transcript "41965"; talon_exon "221007"; ccdsid "CCDS39349.1"; exon_status "KNOWN"; level "2"; protein_id "ENSMUSP00000026975.6"; source "HAVANA"; tag "CCDS";
chr5	HAVANA	exon	139185510	139186510	.	+	.	gene_id "ENSMUSG00000025857.10"; transcript_id "ENSMUST00000026975.10"; gene_type "protein_coding"; gene_status "KNOWN"; gene_name "Dnaaf5"; transcript_type "protein_coding"; transcript_status "KNOWN"; transcript_name "Dnaaf5-201"; exon_number "13"; exon_id "ENSMUSE00000590512.3"; talon_gene "15908"; talon_transcript "41965"; talon_exon "221009"; ccdsid "CCDS39349.1"; exon_status "KNOWN"; level "2"; protein_id "ENSMUSP00000026975.6"; source "HAVANA"; tag "CCDS";
chr5	HAVANA	gene	139200637	139248549	.	+	.	gene_id "ENSMUSG00000036817.14"; gene_name "Sun1"; gene_status "KNOWN"; gene_type "protein_coding"; talon_gene "15909"; havana_gene "OTTMUSG00000025175.3"; level "1";
chr5	HAVANA	transcript	139200637	139249840	.	+	.	gene_id "ENSMUSG00000036817.14"; transcript_id "ENSMUST00000058716.13"; gene_name "Sun1"; gene_status "KNOWN"; gene_type "protein_coding"; transcript_type "protein_coding"; transcript_status "KNOWN"; transcript_name "Sun1-201"; talon_gene "15909"; talon_transcript "41968"; ccdsid "CCDS19804.1"; havana_transcript "OTTMUST00000061943.1"; level "2"; protein_id "ENSMUSP00000056655.7"; source "HAVANA"; tag "CCDS"; transcript_support_level "1";
chr5	HAVANA	exon	139200637	139200699	.	+	.	gene_id "ENSMUSG00000036817.14"; transcript_id "ENSMUST00000058716.13"; gene_type "protein_coding"; gene_status "KNOWN"; gene_name "Sun1"; transcript_type "protein_coding"; transcript_status "KNOWN"; transcript_name "Sun1-201"; exon_number "1"; exon_id "ENSMUSE00000738751.1"; talon_gene "15909"; talon_transcript "41968"; talon_exon "221017"; ccdsid "CCDS19804.1"; exon_status "KNOWN"; level "2"; protein_id "ENSMUSP00000056655.7"; source "HAVANA"; tag "CCDS";
chr5	HAVANA	exon	139215158	139215254	.	+	.	gene_id "ENSMUSG00000036817.14"; transcript_id "ENSMUST00000058716.13"; gene_type "protein_coding"; gene_status "KNOWN"; gene_name "Sun1"; transcript_type "protein_coding"; transcript_status "KNOWN"; transcript_name "Sun1-201"; exon_number "2"; exon_id "ENSMUSE00001219720.1"; talon_gene "15909"; talon_transcript "41968"; talon_exon "221019"; ccdsid "CCDS19804.1"; exon_status "KNOWN"; level "2"; protein_id "ENSMUSP00000056655.7"; source "HAVANA"; tag "CCDS";
chr5	HAVANA	exon	139223594	139223785	.	+	.	gene_id "ENSMUSG00000036817.14"; transcript_id "ENSMUST00000058716.13"; gene_type "protein_coding"; gene_status "KNOWN"; gene_name "Sun1"; transcript_type "protein_coding"; transcript_status "KNOWN"; transcript_name "Sun1-201"; exon_number "3"; exon_id "ENSMUSE00001233062.1"; talon_gene "15909"; talon_transcript "41968"; talon_exon "221021"; ccdsid "CCDS19804.1"; exon_status "KNOWN"; level "2"; protein_id "ENSMUSP00000056655.7"; source "HAVANA"; tag "CCDS";
chr5	HAVANA	exon	139225263	139225447	.	+	.	gene_id "ENSMUSG00000036817.14"; transcript_id "ENSMUST00000058716.13"; gene_type "protein_coding"; gene_status "KNOWN"; gene_name "Sun1"; transcript_type "protein_coding"; transcript_status "KNOWN"; transcript_name "Sun1-201"; exon_number "4"; exon_id "ENSMUSE00001220400.1"; talon_gene "15909"; talon_transcript "41968"; talon_exon "221023"; ccdsid "CCDS19804.1"; exon_status "KNOWN"; level "2"; protein_id "ENSMUSP00000056655.7"; source "HAVANA"; tag "CCDS";
chr5	HAVANA	exon	139226578	139226604	.	+	.	gene_id "ENSMUSG00000036817.14"; transcript_id "ENSMUST00000058716.13"; gene_type "protein_coding"; gene_status "KNOWN"; gene_name "Sun1"; transcript_type "protein_coding"; transcript_status "KNOWN"; transcript_name "Sun1-201"; exon_number "5"; exon_id "ENSMUSE00001373275.1"; talon_gene "15909"; talon_transcript "41968"; talon_exon "221025"; ccdsid "CCDS19804.1"; exon_status "KNOWN"; level "2"; protein_id "ENSMUSP00000056655.7"; source "HAVANA"; tag "CCDS";
chr5	HAVANA	exon	139226706	139226885	.	+	.	gene_id "ENSMUSG00000036817.14"; transcript_id "ENSMUST00000058716.13"; gene_type "protein_coding"; gene_status "KNOWN"; gene_name "Sun1"; transcript_type "protein_coding"; transcript_status "KNOWN"; transcript_name "Sun1-201"; exon_number "6"; exon_id "ENSMUSE00001230490.1"; talon_gene "15909"; talon_transcript "41968"; talon_exon "221027"; ccdsid "CCDS19804.1"; exon_status "KNOWN"; level "2"; protein_id "ENSMUSP00000056655.7"; source "HAVANA"; tag "CCDS";
chr5	HAVANA	exon	139229753	139229944	.	+	.	gene_id "ENSMUSG00000036817.14"; transcript_id "ENSMUST00000058716.13"; gene_type "protein_coding"; gene_status "KNOWN"; gene_name "Sun1"; transcript_type "protein_coding"; transcript_status "KNOWN"; transcript_name "Sun1-201"; exon_number "7"; exon_id "ENSMUSE00001259013.1"; talon_gene "15909"; talon_transcript "41968"; talon_exon "221029"; ccdsid "CCDS19804.1"; exon_status "KNOWN"; level "2"; protein_id "ENSMUSP00000056655.7"; source "HAVANA"; tag "CCDS";
chr5	HAVANA	exon	139230773	139230838	.	+	.	gene_id "ENSMUSG00000036817.14"; transcript_id "ENSMUST00000058716.13"; gene_type "protein_coding"; gene_status "KNOWN"; gene_name "Sun1"; transcript_type "protein_coding"; transcript_status "KNOWN"; transcript_name "Sun1-201"; exon_number "8"; exon_id "ENSMUSE00000389678.3"; talon_gene "15909"; talon_transcript "41968"; talon_exon "221031"; ccdsid "CCDS19804.1"; exon_status "KNOWN"; level "2"; protein_id "ENSMUSP00000056655.7"; source "HAVANA"; tag "CCDS";
chr5	HAVANA	exon	139231127	139231237	.	+	.	gene_id "ENSMUSG00000036817.14"; transcript_id "ENSMUST00000058716.13"; gene_type "protein_coding"; gene_status "KNOWN"; gene_name "Sun1"; transcript_type "protein_coding"; transcript_status "KNOWN"; transcript_name "Sun1-201"; exon_number "9"; exon_id "ENSMUSE00000396700.3"; talon_gene "15909"; talon_transcript "41968"; talon_exon "221033"; ccdsid "CCDS19804.1"; exon_status "KNOWN"; level "2"; protein_id "ENSMUSP00000056655.7"; source "HAVANA"; tag "CCDS";
chr5	HAVANA	exon	139233471	139233569	.	+	.	gene_id "ENSMUSG00000036817.14"; transcript_id "ENSMUST00000058716.13"; gene_type "protein_coding"; gene_status "KNOWN"; gene_name "Sun1"; transcript_type "protein_coding"; transcript_status "KNOWN"; transcript_name "Sun1-201"; exon_number "10"; exon_id "ENSMUSE00001258654.1"; talon_gene "15909"; talon_transcript "41968"; talon_exon "221035"; ccdsid "CCDS19804.1"; exon_status "KNOWN"; level "2"; protein_id "ENSMUSP00000056655.7"; source "HAVANA"; tag "CCDS";
chr5	HAVANA	exon	139233901	139233994	.	+	.	gene_id "ENSMUSG00000036817.14"; transcript_id "ENSMUST00000058716.13"; gene_type "protein_coding"; gene_status "KNOWN"; gene_name "Sun1"; transcript_type "protein_coding"; transcript_status "KNOWN"; transcript_name "Sun1-201"; exon_number "11"; exon_id "ENSMUSE00001300889.1"; talon_gene "15909"; talon_transcript "41968"; talon_exon "221037"; ccdsid "CCDS19804.1"; exon_status "KNOWN"; level "2"; protein_id "ENSMUSP00000056655.7"; source "HAVANA"; tag "CCDS";
chr5	HAVANA	exon	139234515	139234573	.	+	.	gene_id "ENSMUSG00000036817.14"; transcript_id "ENSMUST00000058716.13"; gene_type "protein_coding"; gene_status "KNOWN"; gene_name "Sun1"; transcript_type "protein_coding"; transcript_status "KNOWN"; transcript_name "Sun1-201"; exon_number "12"; exon_id "ENSMUSE00001222807.1"; talon_gene "15909"; talon_transcript "41968"; talon_exon "221039"; ccdsid "CCDS19804.1"; exon_status "KNOWN"; level "2"; protein_id "ENSMUSP00000056655.7"; source "HAVANA"; tag "CCDS";
chr5	HAVANA	exon	139234687	139234832	.	+	.	gene_id "ENSMUSG00000036817.14"; transcript_id "ENSMUST00000058716.13"; gene_type "protein_coding"; gene_status "KNOWN"; gene_name "Sun1"; transcript_type "protein_coding"; transcript_status "KNOWN"; transcript_name "Sun1-201"; exon_number "13"; exon_id "ENSMUSE00000300928.3"; talon_gene "15909"; talon_transcript "41968"; talon_exon "221041"; ccdsid "CCDS19804.1"; exon_status "KNOWN"; level "2"; protein_id "ENSMUSP00000056655.7"; source "HAVANA"; tag "CCDS";
chr5	HAVANA	exon	139235492	139235731	.	+	.	gene_id "ENSMUSG00000036817.14"; transcript_id "ENSMUST00000058716.13"; gene_type "protein_coding"; gene_status "KNOWN"; gene_name "Sun1"; transcript_type "protein_coding"; transcript_status "KNOWN"; transcript_name "Sun1-201"; exon_number "14"; exon_id "ENSMUSE00000300923.3"; talon_gene "15909"; talon_transcript "41968"; talon_exon "221043"; ccdsid "CCDS19804.1"; exon_status "KNOWN"; level "2"; protein_id "ENSMUSP00000056655.7"; source "HAVANA"; tag "CCDS";
chr5	HAVANA	exon	139236649	139236735	.	+	.	gene_id "ENSMUSG00000036817.14"; transcript_id "ENSMUST00000058716.13"; gene_type "protein_coding"; gene_status "KNOWN"; gene_name "Sun1"; transcript_type "protein_coding"; transcript_status "KNOWN"; transcript_name "Sun1-201"; exon_number "15"; exon_id "ENSMUSE00000300919.3"; talon_gene "15909"; talon_transcript "41968"; talon_exon "221045"; ccdsid "CCDS19804.1"; exon_status "KNOWN"; level "2"; protein_id "ENSMUSP00000056655.7"; source "HAVANA"; tag "CCDS";
chr5	HAVANA	exon	139237879	139237922	.	+	.	gene_id "ENSMUSG00000036817.14"; transcript_id "ENSMUST00000058716.13"; gene_type "protein_coding"; gene_status "KNOWN"; gene_name "Sun1"; transcript_type "protein_coding"; transcript_status "KNOWN"; transcript_name "Sun1-201"; exon_number "16"; exon_id "ENSMUSE00000300913.3"; talon_gene "15909"; talon_transcript "41968"; talon_exon "221047"; ccdsid "CCDS19804.1"; exon_status "KNOWN"; level "2"; protein_id "ENSMUSP00000056655.7"; source "HAVANA"; tag "CCDS";
chr5	HAVANA	exon	139238828	139238939	.	+	.	gene_id "ENSMUSG00000036817.14"; transcript_id "ENSMUST00000058716.13"; gene_type "protein_coding"; gene_status "KNOWN"; gene_name "Sun1"; transcript_type "protein_coding"; transcript_status "KNOWN"; transcript_name "Sun1-201"; exon_number "17"; exon_id "ENSMUSE00000300905.3"; talon_gene "15909"; talon_transcript "41968"; talon_exon "221049"; ccdsid "CCDS19804.1"; exon_status "KNOWN"; level "2"; protein_id "ENSMUSP00000056655.7"; source "HAVANA"; tag "CCDS";
chr5	HAVANA	exon	139241233	139241487	.	+	.	gene_id "ENSMUSG00000036817.14"; transcript_id "ENSMUST00000058716.13"; gene_type "protein_coding"; gene_status "KNOWN"; gene_name "Sun1"; transcript_type "protein_coding"; transcript_status "KNOWN"; transcript_name "Sun1-201"; exon_number "18"; exon_id "ENSMUSE00000300899.3"; talon_gene "15909"; talon_transcript "41968"; talon_exon "221051"; ccdsid "CCDS19804.1"; exon_status "KNOWN"; level "2"; protein_id "ENSMUSP00000056655.7"; source "HAVANA"; tag "CCDS";
chr5	HAVANA	exon	139241943	139242027	.	+	.	gene_id "ENSMUSG00000036817.14"; transcript_id "ENSMUST00000058716.13"; gene_type "protein_coding"; gene_status "KNOWN"; gene_name "Sun1"; transcript_type "protein_coding"; transcript_status "KNOWN"; transcript_name "Sun1-201"; exon_number "19"; exon_id "ENSMUSE00000300891.3"; talon_gene "15909"; talon_transcript "41968"; talon_exon "221053"; ccdsid "CCDS19804.1"; exon_status "KNOWN"; level "2"; protein_id "ENSMUSP00000056655.7"; source "HAVANA"; tag "CCDS";
chr5	HAVANA	exon	139245329	139245444	.	+	.	gene_id "ENSMUSG00000036817.14"; transcript_id "ENSMUST00000058716.13"; gene_type "protein_coding"; gene_status "KNOWN"; gene_name "Sun1"; transcript_type "protein_coding"; transcript_status "KNOWN"; transcript_name "Sun1-201"; exon_number "20"; exon_id "ENSMUSE00000300883.3"; talon_gene "15909"; talon_transcript "41968"; talon_exon "221055"; ccdsid "CCDS19804.1"; exon_status "KNOWN"; level "2"; protein_id "ENSMUSP00000056655.7"; source "HAVANA"; tag "CCDS";
chr5	HAVANA	exon	139246693	139246860	.	+	.	gene_id "ENSMUSG00000036817.14"; transcript_id "ENSMUST00000058716.13"; gene_type "protein_coding"; gene_status "KNOWN"; gene_name "Sun1"; transcript_type "protein_coding"; transcript_status "KNOWN"; transcript_name "Sun1-201"; exon_number "21"; exon_id "ENSMUSE00001261637.1"; talon_gene "15909"; talon_transcript "41968"; talon_exon "221057"; ccdsid "CCDS19804.1"; exon_status "KNOWN"; level "2"; protein_id "ENSMUSP00000056655.7"; source "HAVANA"; tag "CCDS";
chr5	HAVANA	exon	139248070	139248162	.	+	.	gene_id "ENSMUSG00000036817.14"; transcript_id "ENSMUST00000058716.13"; gene_type "protein_coding"; gene_status "KNOWN"; gene_name "Sun1"; transcript_type "protein_coding"; transcript_status "KNOWN"; transcript_name "Sun1-201"; exon_number "22"; exon_id "ENSMUSE00001275188.1"; talon_gene "15909"; talon_transcript "41968"; talon_exon "221059"; ccdsid "CCDS19804.1"; exon_status "KNOWN"; level "2"; protein_id "ENSMUSP00000056655.7"; source "HAVANA"; tag "CCDS";
chr5	HAVANA	exon	139248418	139249840	.	+	.	gene_id "ENSMUSG00000036817.14"; transcript_id "ENSMUST00000058716.13"; gene_type "protein_coding"; gene_status "KNOWN"; gene_name "Sun1"; transcript_type "protein_coding"; transcript_status "KNOWN"; transcript_name "Sun1-201"; exon_number "23"; exon_id "ENSMUSE00000738329.1"; talon_gene "15909"; talon_transcript "41968"; talon_exon "221061"; ccdsid "CCDS19804.1"; exon_status "KNOWN"; level "2"; protein_id "ENSMUSP00000056655.7"; source "HAVANA"; tag "CCDS";
chr5	TALON	transcript	139200637	139249840	.	+	.	gene_id "ENSMUSG00000036817.14"; transcript_id "ENCODEMT000547050"; gene_name "Sun1"; gene_status "KNOWN"; gene_type "protein_coding"; transcript_status "NOVEL"; transcript_name "ENCODEMT000547050"; talon_gene "15909"; talon_transcript "547050"; NIC_transcript "TRUE";
chr5	HAVANA	exon	139200637	139200699	.	+	.	gene_id "ENSMUSG00000036817.14"; transcript_id "ENCODEMT000547050"; gene_type "protein_coding"; gene_status "KNOWN"; gene_name "Sun1"; transcript_status "NOVEL"; transcript_name "ENCODEMT000547050"; exon_number "1"; exon_id "ENSMUSE00000738751.1"; talon_gene "15909"; talon_transcript "547050"; talon_exon "221017"; ccdsid "CCDS19804.1"; exon_status "KNOWN"; level "2"; protein_id "ENSMUSP00000056655.7"; source "HAVANA"; tag "CCDS";
chr5	HAVANA	exon	139215158	139215254	.	+	.	gene_id "ENSMUSG00000036817.14"; transcript_id "ENCODEMT000547050"; gene_type "protein_coding"; gene_status "KNOWN"; gene_name "Sun1"; transcript_status "NOVEL"; transcript_name "ENCODEMT000547050"; exon_number "2"; exon_id "ENSMUSE00001219720.1"; talon_gene "15909"; talon_transcript "547050"; talon_exon "221019"; ccdsid "CCDS19804.1"; exon_status "KNOWN"; level "2"; protein_id "ENSMUSP00000056655.7"; source "HAVANA"; tag "CCDS";
chr5	HAVANA	exon	139223594	139223785	.	+	.	gene_id "ENSMUSG00000036817.14"; transcript_id "ENCODEMT000547050"; gene_type "protein_coding"; gene_status "KNOWN"; gene_name "Sun1"; transcript_status "NOVEL"; transcript_name "ENCODEMT000547050"; exon_number "3"; exon_id "ENSMUSE00001233062.1"; talon_gene "15909"; talon_transcript "547050"; talon_exon "221021"; ccdsid "CCDS19804.1"; exon_status "KNOWN"; level "2"; protein_id "ENSMUSP00000056655.7"; source "HAVANA"; tag "CCDS";
chr5	HAVANA	exon	139225263	139225447	.	+	.	gene_id "ENSMUSG00000036817.14"; transcript_id "ENCODEMT000547050"; gene_type "protein_coding"; gene_status "KNOWN"; gene_name "Sun1"; transcript_status "NOVEL"; transcript_name "ENCODEMT000547050"; exon_number "4"; exon_id "ENSMUSE00001220400.1"; talon_gene "15909"; talon_transcript "547050"; talon_exon "221023"; ccdsid "CCDS19804.1"; exon_status "KNOWN"; level "2"; protein_id "ENSMUSP00000056655.7"; source "HAVANA"; tag "CCDS";
chr5	HAVANA	exon	139226578	139226604	.	+	.	gene_id "ENSMUSG00000036817.14"; transcript_id "ENCODEMT000547050"; gene_type "protein_coding"; gene_status "KNOWN"; gene_name "Sun1"; transcript_status "NOVEL"; transcript_name "ENCODEMT000547050"; exon_number "5"; exon_id "ENSMUSE00001373275.1"; talon_gene "15909"; talon_transcript "547050"; talon_exon "221025"; ccdsid "CCDS19804.1"; exon_status "KNOWN"; level "2"; protein_id "ENSMUSP00000056655.7"; source "HAVANA"; tag "CCDS";
chr5	HAVANA	exon	139226706	139226885	.	+	.	gene_id "ENSMUSG00000036817.14"; transcript_id "ENCODEMT000547050"; gene_type "protein_coding"; gene_status "KNOWN"; gene_name "Sun1"; transcript_status "NOVEL"; transcript_name "ENCODEMT000547050"; exon_number "6"; exon_id "ENSMUSE00001230490.1"; talon_gene "15909"; talon_transcript "547050"; talon_exon "221027"; ccdsid "CCDS19804.1"; exon_status "KNOWN"; level "2"; protein_id "ENSMUSP00000056655.7"; source "HAVANA"; tag "CCDS";
chr5	HAVANA	exon	139230773	139230838	.	+	.	gene_id "ENSMUSG00000036817.14"; transcript_id "ENCODEMT000547050"; gene_type "protein_coding"; gene_status "KNOWN"; gene_name "Sun1"; transcript_status "NOVEL"; transcript_name "ENCODEMT000547050"; exon_number "7"; exon_id "ENSMUSE00000389678.3"; talon_gene "15909"; talon_transcript "547050"; talon_exon "221031"; ccdsid "CCDS19804.1"; exon_status "KNOWN"; level "2"; protein_id "ENSMUSP00000056655.7"; source "HAVANA"; tag "CCDS";
chr5	HAVANA	exon	139233471	139233569	.	+	.	gene_id "ENSMUSG00000036817.14"; transcript_id "ENCODEMT000547050"; gene_type "protein_coding"; gene_status "KNOWN"; gene_name "Sun1"; transcript_status "NOVEL"; transcript_name "ENCODEMT000547050"; exon_number "8"; exon_id "ENSMUSE00001258654.1"; talon_gene "15909"; talon_transcript "547050"; talon_exon "221035"; ccdsid "CCDS19804.1"; exon_status "KNOWN"; level "2"; protein_id "ENSMUSP00000056655.7"; source "HAVANA"; tag "CCDS";
chr5	HAVANA	exon	139233901	139233994	.	+	.	gene_id "ENSMUSG00000036817.14"; transcript_id "ENCODEMT000547050"; gene_type "protein_coding"; gene_status "KNOWN"; gene_name "Sun1"; transcript_status "NOVEL"; transcript_name "ENCODEMT000547050"; exon_number "9"; exon_id "ENSMUSE00001300889.1"; talon_gene "15909"; talon_transcript "547050"; talon_exon "221037"; ccdsid "CCDS19804.1"; exon_status "KNOWN"; level "2"; protein_id "ENSMUSP00000056655.7"; source "HAVANA"; tag "CCDS";
chr5	HAVANA	exon	139234515	139234573	.	+	.	gene_id "ENSMUSG00000036817.14"; transcript_id "ENCODEMT000547050"; gene_type "protein_coding"; gene_status "KNOWN"; gene_name "Sun1"; transcript_status "NOVEL"; transcript_name "ENCODEMT000547050"; exon_number "10"; exon_id "ENSMUSE00001222807.1"; talon_gene "15909"; talon_transcript "547050"; talon_exon "221039"; ccdsid "CCDS19804.1"; exon_status "KNOWN"; level "2"; protein_id "ENSMUSP00000056655.7"; source "HAVANA"; tag "CCDS";
chr5	HAVANA	exon	139234687	139234832	.	+	.	gene_id "ENSMUSG00000036817.14"; transcript_id "ENCODEMT000547050"; gene_type "protein_coding"; gene_status "KNOWN"; gene_name "Sun1"; transcript_status "NOVEL"; transcript_name "ENCODEMT000547050"; exon_number "11"; exon_id "ENSMUSE00000300928.3"; talon_gene "15909"; talon_transcript "547050"; talon_exon "221041"; ccdsid "CCDS19804.1"; exon_status "KNOWN"; level "2"; protein_id "ENSMUSP00000056655.7"; source "HAVANA"; tag "CCDS";
chr5	HAVANA	exon	139235492	139235731	.	+	.	gene_id "ENSMUSG00000036817.14"; transcript_id "ENCODEMT000547050"; gene_type "protein_coding"; gene_status "KNOWN"; gene_name "Sun1"; transcript_status "NOVEL"; transcript_name "ENCODEMT000547050"; exon_number "12"; exon_id "ENSMUSE00000300923.3"; talon_gene "15909"; talon_transcript "547050"; talon_exon "221043"; ccdsid "CCDS19804.1"; exon_status "KNOWN"; level "2"; protein_id "ENSMUSP00000056655.7"; source "HAVANA"; tag "CCDS";
chr5	HAVANA	exon	139236649	139236735	.	+	.	gene_id "ENSMUSG00000036817.14"; transcript_id "ENCODEMT000547050"; gene_type "protein_coding"; gene_status "KNOWN"; gene_name "Sun1"; transcript_status "NOVEL"; transcript_name "ENCODEMT000547050"; exon_number "13"; exon_id "ENSMUSE00000300919.3"; talon_gene "15909"; talon_transcript "547050"; talon_exon "221045"; ccdsid "CCDS19804.1"; exon_status "KNOWN"; level "2"; protein_id "ENSMUSP00000056655.7"; source "HAVANA"; tag "CCDS";
chr5	HAVANA	exon	139237879	139237922	.	+	.	gene_id "ENSMUSG00000036817.14"; transcript_id "ENCODEMT000547050"; gene_type "protein_coding"; gene_status "KNOWN"; gene_name "Sun1"; transcript_status "NOVEL"; transcript_name "ENCODEMT000547050"; exon_number "14"; exon_id "ENSMUSE00000300913.3"; talon_gene "15909"; talon_transcript "547050"; talon_exon "221047"; ccdsid "CCDS19804.1"; exon_status "KNOWN"; level "2"; protein_id "ENSMUSP00000056655.7"; source "HAVANA"; tag "CCDS";
chr5	HAVANA	exon	139238831	139238939	.	+	.	gene_id "ENSMUSG00000036817.14"; transcript_id "ENCODEMT000547050"; gene_type "protein_coding"; gene_status "KNOWN"; gene_name "Sun1"; transcript_status "NOVEL"; transcript_name "ENCODEMT000547050"; exon_number "15"; exon_id "ENSMUSE00000787448.1"; talon_gene "15909"; talon_transcript "547050"; talon_exon "221115"; exon_status "KNOWN"; level "2"; protein_id "ENSMUSP00000119587.1"; source "HAVANA"; tag "cds_end_NF";
chr5	HAVANA	exon	139241233	139241487	.	+	.	gene_id "ENSMUSG00000036817.14"; transcript_id "ENCODEMT000547050"; gene_type "protein_coding"; gene_status "KNOWN"; gene_name "Sun1"; transcript_status "NOVEL"; transcript_name "ENCODEMT000547050"; exon_number "16"; exon_id "ENSMUSE00000300899.3"; talon_gene "15909"; talon_transcript "547050"; talon_exon "221051"; ccdsid "CCDS19804.1"; exon_status "KNOWN"; level "2"; protein_id "ENSMUSP00000056655.7"; source "HAVANA"; tag "CCDS";
chr5	HAVANA	exon	139241943	139242027	.	+	.	gene_id "ENSMUSG00000036817.14"; transcript_id "ENCODEMT000547050"; gene_type "protein_coding"; gene_status "KNOWN"; gene_name "Sun1"; transcript_status "NOVEL"; transcript_name "ENCODEMT000547050"; exon_number "17"; exon_id "ENSMUSE00000300891.3"; talon_gene "15909"; talon_transcript "547050"; talon_exon "221053"; ccdsid "CCDS19804.1"; exon_status "KNOWN"; level "2"; protein_id "ENSMUSP00000056655.7"; source "HAVANA"; tag "CCDS";
chr5	HAVANA	exon	139245329	139245444	.	+	.	gene_id "ENSMUSG00000036817.14"; transcript_id "ENCODEMT000547050"; gene_type "protein_coding"; gene_status "KNOWN"; gene_name "Sun1"; transcript_status "NOVEL"; transcript_name "ENCODEMT000547050"; exon_number "18"; exon_id "ENSMUSE00000300883.3"; talon_gene "15909"; talon_transcript "547050"; talon_exon "221055"; ccdsid "CCDS19804.1"; exon_status "KNOWN"; level "2"; protein_id "ENSMUSP00000056655.7"; source "HAVANA"; tag "CCDS";
chr5	HAVANA	exon	139246693	139246860	.	+	.	gene_id "ENSMUSG00000036817.14"; transcript_id "ENCODEMT000547050"; gene_type "protein_coding"; gene_status "KNOWN"; gene_name "Sun1"; transcript_status "NOVEL"; transcript_name "ENCODEMT000547050"; exon_number "19"; exon_id "ENSMUSE00001261637.1"; talon_gene "15909"; talon_transcript "547050"; talon_exon "221057"; ccdsid "CCDS19804.1"; exon_status "KNOWN"; level "2"; protein_id "ENSMUSP00000056655.7"; source "HAVANA"; tag "CCDS";
chr5	HAVANA	exon	139248070	139248162	.	+	.	gene_id "ENSMUSG00000036817.14"; transcript_id "ENCODEMT000547050"; gene_type "protein_coding"; gene_status "KNOWN"; gene_name "Sun1"; transcript_status "NOVEL"; transcript_name "ENCODEMT000547050"; exon_number "20"; exon_id "ENSMUSE00001275188.1"; talon_gene "15909"; talon_transcript "547050"; talon_exon "221059"; ccdsid "CCDS19804.1"; exon_status "KNOWN"; level "2"; protein_id "ENSMUSP00000056655.7"; source "HAVANA"; tag "CCDS";
chr5	HAVANA	exon	139248418	139249840	.	+	.	gene_id "ENSMUSG00000036817.14"; transcript_id "ENCODEMT000547050"; gene_type "protein_coding"; gene_status "KNOWN"; gene_name "Sun1"; transcript_status "NOVEL"; transcript_name "ENCODEMT000547050"; exon_number "21"; exon_id "ENSMUSE00000738329.1"; talon_gene "15909"; talon_transcript "547050"; talon_exon "221061"; ccdsid "CCDS19804.1"; exon_status "KNOWN"; level "2"; protein_id "ENSMUSP00000056655.7"; source "HAVANA"; tag "CCDS";
chr5	TALON	transcript	139200637	139249840	.	+	.	gene_id "ENSMUSG00000036817.14"; transcript_id "ENCODEMT000547053"; gene_name "Sun1"; gene_status "KNOWN"; gene_type "protein_coding"; transcript_status "NOVEL"; transcript_name "ENCODEMT000547053"; talon_gene "15909"; talon_transcript "547053"; NIC_transcript "TRUE";
chr5	HAVANA	exon	139200637	139200699	.	+	.	gene_id "ENSMUSG00000036817.14"; transcript_id "ENCODEMT000547053"; gene_type "protein_coding"; gene_status "KNOWN"; gene_name "Sun1"; transcript_status "NOVEL"; transcript_name "ENCODEMT000547053"; exon_number "1"; exon_id "ENSMUSE00000738751.1"; talon_gene "15909"; talon_transcript "547053"; talon_exon "221017"; ccdsid "CCDS19804.1"; exon_status "KNOWN"; level "2"; protein_id "ENSMUSP00000056655.7"; source "HAVANA"; tag "CCDS";
chr5	HAVANA	exon	139215158	139215254	.	+	.	gene_id "ENSMUSG00000036817.14"; transcript_id "ENCODEMT000547053"; gene_type "protein_coding"; gene_status "KNOWN"; gene_name "Sun1"; transcript_status "NOVEL"; transcript_name "ENCODEMT000547053"; exon_number "2"; exon_id "ENSMUSE00001219720.1"; talon_gene "15909"; talon_transcript "547053"; talon_exon "221019"; ccdsid "CCDS19804.1"; exon_status "KNOWN"; level "2"; protein_id "ENSMUSP00000056655.7"; source "HAVANA"; tag "CCDS";
chr5	HAVANA	exon	139223594	139223785	.	+	.	gene_id "ENSMUSG00000036817.14"; transcript_id "ENCODEMT000547053"; gene_type "protein_coding"; gene_status "KNOWN"; gene_name "Sun1"; transcript_status "NOVEL"; transcript_name "ENCODEMT000547053"; exon_number "3"; exon_id "ENSMUSE00001233062.1"; talon_gene "15909"; talon_transcript "547053"; talon_exon "221021"; ccdsid "CCDS19804.1"; exon_status "KNOWN"; level "2"; protein_id "ENSMUSP00000056655.7"; source "HAVANA"; tag "CCDS";
chr5	HAVANA	exon	139225263	139225447	.	+	.	gene_id "ENSMUSG00000036817.14"; transcript_id "ENCODEMT000547053"; gene_type "protein_coding"; gene_status "KNOWN"; gene_name "Sun1"; transcript_status "NOVEL"; transcript_name "ENCODEMT000547053"; exon_number "4"; exon_id "ENSMUSE00001220400.1"; talon_gene "15909"; talon_transcript "547053"; talon_exon "221023"; ccdsid "CCDS19804.1"; exon_status "KNOWN"; level "2"; protein_id "ENSMUSP00000056655.7"; source "HAVANA"; tag "CCDS";
chr5	HAVANA	exon	139226578	139226604	.	+	.	gene_id "ENSMUSG00000036817.14"; transcript_id "ENCODEMT000547053"; gene_type "protein_coding"; gene_status "KNOWN"; gene_name "Sun1"; transcript_status "NOVEL"; transcript_name "ENCODEMT000547053"; exon_number "5"; exon_id "ENSMUSE00001373275.1"; talon_gene "15909"; talon_transcript "547053"; talon_exon "221025"; ccdsid "CCDS19804.1"; exon_status "KNOWN"; level "2"; protein_id "ENSMUSP00000056655.7"; source "HAVANA"; tag "CCDS";
chr5	HAVANA	exon	139226706	139226885	.	+	.	gene_id "ENSMUSG00000036817.14"; transcript_id "ENCODEMT000547053"; gene_type "protein_coding"; gene_status "KNOWN"; gene_name "Sun1"; transcript_status "NOVEL"; transcript_name "ENCODEMT000547053"; exon_number "6"; exon_id "ENSMUSE00001230490.1"; talon_gene "15909"; talon_transcript "547053"; talon_exon "221027"; ccdsid "CCDS19804.1"; exon_status "KNOWN"; level "2"; protein_id "ENSMUSP00000056655.7"; source "HAVANA"; tag "CCDS";
chr5	HAVANA	exon	139233471	139233569	.	+	.	gene_id "ENSMUSG00000036817.14"; transcript_id "ENCODEMT000547053"; gene_type "protein_coding"; gene_status "KNOWN"; gene_name "Sun1"; transcript_status "NOVEL"; transcript_name "ENCODEMT000547053"; exon_number "7"; exon_id "ENSMUSE00001258654.1"; talon_gene "15909"; talon_transcript "547053"; talon_exon "221035"; ccdsid "CCDS19804.1"; exon_status "KNOWN"; level "2"; protein_id "ENSMUSP00000056655.7"; source "HAVANA"; tag "CCDS";
chr5	HAVANA	exon	139233901	139233994	.	+	.	gene_id "ENSMUSG00000036817.14"; transcript_id "ENCODEMT000547053"; gene_type "protein_coding"; gene_status "KNOWN"; gene_name "Sun1"; transcript_status "NOVEL"; transcript_name "ENCODEMT000547053"; exon_number "8"; exon_id "ENSMUSE00001300889.1"; talon_gene "15909"; talon_transcript "547053"; talon_exon "221037"; ccdsid "CCDS19804.1"; exon_status "KNOWN"; level "2"; protein_id "ENSMUSP00000056655.7"; source "HAVANA"; tag "CCDS";
chr5	HAVANA	exon	139234515	139234573	.	+	.	gene_id "ENSMUSG00000036817.14"; transcript_id "ENCODEMT000547053"; gene_type "protein_coding"; gene_status "KNOWN"; gene_name "Sun1"; transcript_status "NOVEL"; transcript_name "ENCODEMT000547053"; exon_number "9"; exon_id "ENSMUSE00001222807.1"; talon_gene "15909"; talon_transcript "547053"; talon_exon "221039"; ccdsid "CCDS19804.1"; exon_status "KNOWN"; level "2"; protein_id "ENSMUSP00000056655.7"; source "HAVANA"; tag "CCDS";
chr5	HAVANA	exon	139234687	139234832	.	+	.	gene_id "ENSMUSG00000036817.14"; transcript_id "ENCODEMT000547053"; gene_type "protein_coding"; gene_status "KNOWN"; gene_name "Sun1"; transcript_status "NOVEL"; transcript_name "ENCODEMT000547053"; exon_number "10"; exon_id "ENSMUSE00000300928.3"; talon_gene "15909"; talon_transcript "547053"; talon_exon "221041"; ccdsid "CCDS19804.1"; exon_status "KNOWN"; level "2"; protein_id "ENSMUSP00000056655.7"; source "HAVANA"; tag "CCDS";
chr5	HAVANA	exon	139235492	139235731	.	+	.	gene_id "ENSMUSG00000036817.14"; transcript_id "ENCODEMT000547053"; gene_type "protein_coding"; gene_status "KNOWN"; gene_name "Sun1"; transcript_status "NOVEL"; transcript_name "ENCODEMT000547053"; exon_number "11"; exon_id "ENSMUSE00000300923.3"; talon_gene "15909"; talon_transcript "547053"; talon_exon "221043"; ccdsid "CCDS19804.1"; exon_status "KNOWN"; level "2"; protein_id "ENSMUSP00000056655.7"; source "HAVANA"; tag "CCDS";
chr5	HAVANA	exon	139236649	139236735	.	+	.	gene_id "ENSMUSG00000036817.14"; transcript_id "ENCODEMT000547053"; gene_type "protein_coding"; gene_status "KNOWN"; gene_name "Sun1"; transcript_status "NOVEL"; transcript_name "ENCODEMT000547053"; exon_number "12"; exon_id "ENSMUSE00000300919.3"; talon_gene "15909"; talon_transcript "547053"; talon_exon "221045"; ccdsid "CCDS19804.1"; exon_status "KNOWN"; level "2"; protein_id "ENSMUSP00000056655.7"; source "HAVANA"; tag "CCDS";
chr5	HAVANA	exon	139237879	139237922	.	+	.	gene_id "ENSMUSG00000036817.14"; transcript_id "ENCODEMT000547053"; gene_type "protein_coding"; gene_status "KNOWN"; gene_name "Sun1"; transcript_status "NOVEL"; transcript_name "ENCODEMT000547053"; exon_number "13"; exon_id "ENSMUSE00000300913.3"; talon_gene "15909"; talon_transcript "547053"; talon_exon "221047"; ccdsid "CCDS19804.1"; exon_status "KNOWN"; level "2"; protein_id "ENSMUSP00000056655.7"; source "HAVANA"; tag "CCDS";
chr5	HAVANA	exon	139238831	139238939	.	+	.	gene_id "ENSMUSG00000036817.14"; transcript_id "ENCODEMT000547053"; gene_type "protein_coding"; gene_status "KNOWN"; gene_name "Sun1"; transcript_status "NOVEL"; transcript_name "ENCODEMT000547053"; exon_number "14"; exon_id "ENSMUSE00000787448.1"; talon_gene "15909"; talon_transcript "547053"; talon_exon "221115"; exon_status "KNOWN"; level "2"; protein_id "ENSMUSP00000119587.1"; source "HAVANA"; tag "cds_end_NF";
chr5	HAVANA	exon	139241233	139241487	.	+	.	gene_id "ENSMUSG00000036817.14"; transcript_id "ENCODEMT000547053"; gene_type "protein_coding"; gene_status "KNOWN"; gene_name "Sun1"; transcript_status "NOVEL"; transcript_name "ENCODEMT000547053"; exon_number "15"; exon_id "ENSMUSE00000300899.3"; talon_gene "15909"; talon_transcript "547053"; talon_exon "221051"; ccdsid "CCDS19804.1"; exon_status "KNOWN"; level "2"; protein_id "ENSMUSP00000056655.7"; source "HAVANA"; tag "CCDS";
chr5	HAVANA	exon	139241943	139242027	.	+	.	gene_id "ENSMUSG00000036817.14"; transcript_id "ENCODEMT000547053"; gene_type "protein_coding"; gene_status "KNOWN"; gene_name "Sun1"; transcript_status "NOVEL"; transcript_name "ENCODEMT000547053"; exon_number "16"; exon_id "ENSMUSE00000300891.3"; talon_gene "15909"; talon_transcript "547053"; talon_exon "221053"; ccdsid "CCDS19804.1"; exon_status "KNOWN"; level "2"; protein_id "ENSMUSP00000056655.7"; source "HAVANA"; tag "CCDS";
chr5	HAVANA	exon	139245329	139245444	.	+	.	gene_id "ENSMUSG00000036817.14"; transcript_id "ENCODEMT000547053"; gene_type "protein_coding"; gene_status "KNOWN"; gene_name "Sun1"; transcript_status "NOVEL"; transcript_name "ENCODEMT000547053"; exon_number "17"; exon_id "ENSMUSE00000300883.3"; talon_gene "15909"; talon_transcript "547053"; talon_exon "221055"; ccdsid "CCDS19804.1"; exon_status "KNOWN"; level "2"; protein_id "ENSMUSP00000056655.7"; source "HAVANA"; tag "CCDS";
chr5	HAVANA	exon	139246693	139246860	.	+	.	gene_id "ENSMUSG00000036817.14"; transcript_id "ENCODEMT000547053"; gene_type "protein_coding"; gene_status "KNOWN"; gene_name "Sun1"; transcript_status "NOVEL"; transcript_name "ENCODEMT000547053"; exon_number "18"; exon_id "ENSMUSE00001261637.1"; talon_gene "15909"; talon_transcript "547053"; talon_exon "221057"; ccdsid "CCDS19804.1"; exon_status "KNOWN"; level "2"; protein_id "ENSMUSP00000056655.7"; source "HAVANA"; tag "CCDS";
chr5	HAVANA	exon	139248070	139248162	.	+	.	gene_id "ENSMUSG00000036817.14"; transcript_id "ENCODEMT000547053"; gene_type "protein_coding"; gene_status "KNOWN"; gene_name "Sun1"; transcript_status "NOVEL"; transcript_name "ENCODEMT000547053"; exon_number "19"; exon_id "ENSMUSE00001275188.1"; talon_gene "15909"; talon_transcript "547053"; talon_exon "221059"; ccdsid "CCDS19804.1"; exon_status "KNOWN"; level "2"; protein_id "ENSMUSP00000056655.7"; source "HAVANA"; tag "CCDS";
chr5	HAVANA	exon	139248418	139249840	.	+	.	gene_id "ENSMUSG00000036817.14"; transcript_id "ENCODEMT000547053"; gene_type "protein_coding"; gene_status "KNOWN"; gene_name "Sun1"; transcript_status "NOVEL"; transcript_name "ENCODEMT000547053"; exon_number "20"; exon_id "ENSMUSE00000738329.1"; talon_gene "15909"; talon_transcript "547053"; talon_exon "221061"; ccdsid "CCDS19804.1"; exon_status "KNOWN"; level "2"; protein_id "ENSMUSP00000056655.7"; source "HAVANA"; tag "CCDS";
chr5	TALON	transcript	139200637	139249840	.	+	.	gene_id "ENSMUSG00000036817.14"; transcript_id "ENCODEMT000547057"; gene_name "Sun1"; gene_status "KNOWN"; gene_type "protein_coding"; transcript_status "NOVEL"; transcript_name "ENCODEMT000547057"; talon_gene "15909"; talon_transcript "547057"; NIC_transcript "TRUE";
chr5	HAVANA	exon	139200637	139200699	.	+	.	gene_id "ENSMUSG00000036817.14"; transcript_id "ENCODEMT000547057"; gene_type "protein_coding"; gene_status "KNOWN"; gene_name "Sun1"; transcript_status "NOVEL"; transcript_name "ENCODEMT000547057"; exon_number "1"; exon_id "ENSMUSE00000738751.1"; talon_gene "15909"; talon_transcript "547057"; talon_exon "221017"; ccdsid "CCDS19804.1"; exon_status "KNOWN"; level "2"; protein_id "ENSMUSP00000056655.7"; source "HAVANA"; tag "CCDS";
chr5	HAVANA	exon	139215158	139215254	.	+	.	gene_id "ENSMUSG00000036817.14"; transcript_id "ENCODEMT000547057"; gene_type "protein_coding"; gene_status "KNOWN"; gene_name "Sun1"; transcript_status "NOVEL"; transcript_name "ENCODEMT000547057"; exon_number "2"; exon_id "ENSMUSE00001219720.1"; talon_gene "15909"; talon_transcript "547057"; talon_exon "221019"; ccdsid "CCDS19804.1"; exon_status "KNOWN"; level "2"; protein_id "ENSMUSP00000056655.7"; source "HAVANA"; tag "CCDS";
chr5	HAVANA	exon	139223594	139223785	.	+	.	gene_id "ENSMUSG00000036817.14"; transcript_id "ENCODEMT000547057"; gene_type "protein_coding"; gene_status "KNOWN"; gene_name "Sun1"; transcript_status "NOVEL"; transcript_name "ENCODEMT000547057"; exon_number "3"; exon_id "ENSMUSE00001233062.1"; talon_gene "15909"; talon_transcript "547057"; talon_exon "221021"; ccdsid "CCDS19804.1"; exon_status "KNOWN"; level "2"; protein_id "ENSMUSP00000056655.7"; source "HAVANA"; tag "CCDS";
chr5	HAVANA	exon	139225263	139225447	.	+	.	gene_id "ENSMUSG00000036817.14"; transcript_id "ENCODEMT000547057"; gene_type "protein_coding"; gene_status "KNOWN"; gene_name "Sun1"; transcript_status "NOVEL"; transcript_name "ENCODEMT000547057"; exon_number "4"; exon_id "ENSMUSE00001220400.1"; talon_gene "15909"; talon_transcript "547057"; talon_exon "221023"; ccdsid "CCDS19804.1"; exon_status "KNOWN"; level "2"; protein_id "ENSMUSP00000056655.7"; source "HAVANA"; tag "CCDS";
chr5	HAVANA	exon	139226578	139226604	.	+	.	gene_id "ENSMUSG00000036817.14"; transcript_id "ENCODEMT000547057"; gene_type "protein_coding"; gene_status "KNOWN"; gene_name "Sun1"; transcript_status "NOVEL"; transcript_name "ENCODEMT000547057"; exon_number "5"; exon_id "ENSMUSE00001373275.1"; talon_gene "15909"; talon_transcript "547057"; talon_exon "221025"; ccdsid "CCDS19804.1"; exon_status "KNOWN"; level "2"; protein_id "ENSMUSP00000056655.7"; source "HAVANA"; tag "CCDS";
chr5	HAVANA	exon	139226706	139226885	.	+	.	gene_id "ENSMUSG00000036817.14"; transcript_id "ENCODEMT000547057"; gene_type "protein_coding"; gene_status "KNOWN"; gene_name "Sun1"; transcript_status "NOVEL"; transcript_name "ENCODEMT000547057"; exon_number "6"; exon_id "ENSMUSE00001230490.1"; talon_gene "15909"; talon_transcript "547057"; talon_exon "221027"; ccdsid "CCDS19804.1"; exon_status "KNOWN"; level "2"; protein_id "ENSMUSP00000056655.7"; source "HAVANA"; tag "CCDS";
chr5	HAVANA	exon	139230773	139230838	.	+	.	gene_id "ENSMUSG00000036817.14"; transcript_id "ENCODEMT000547057"; gene_type "protein_coding"; gene_status "KNOWN"; gene_name "Sun1"; transcript_status "NOVEL"; transcript_name "ENCODEMT000547057"; exon_number "7"; exon_id "ENSMUSE00000389678.3"; talon_gene "15909"; talon_transcript "547057"; talon_exon "221031"; ccdsid "CCDS19804.1"; exon_status "KNOWN"; level "2"; protein_id "ENSMUSP00000056655.7"; source "HAVANA"; tag "CCDS";
chr5	HAVANA	exon	139233471	139233569	.	+	.	gene_id "ENSMUSG00000036817.14"; transcript_id "ENCODEMT000547057"; gene_type "protein_coding"; gene_status "KNOWN"; gene_name "Sun1"; transcript_status "NOVEL"; transcript_name "ENCODEMT000547057"; exon_number "8"; exon_id "ENSMUSE00001258654.1"; talon_gene "15909"; talon_transcript "547057"; talon_exon "221035"; ccdsid "CCDS19804.1"; exon_status "KNOWN"; level "2"; protein_id "ENSMUSP00000056655.7"; source "HAVANA"; tag "CCDS";
chr5	HAVANA	exon	139233901	139233994	.	+	.	gene_id "ENSMUSG00000036817.14"; transcript_id "ENCODEMT000547057"; gene_type "protein_coding"; gene_status "KNOWN"; gene_name "Sun1"; transcript_status "NOVEL"; transcript_name "ENCODEMT000547057"; exon_number "9"; exon_id "ENSMUSE00001300889.1"; talon_gene "15909"; talon_transcript "547057"; talon_exon "221037"; ccdsid "CCDS19804.1"; exon_status "KNOWN"; level "2"; protein_id "ENSMUSP00000056655.7"; source "HAVANA"; tag "CCDS";
chr5	HAVANA	exon	139234515	139234573	.	+	.	gene_id "ENSMUSG00000036817.14"; transcript_id "ENCODEMT000547057"; gene_type "protein_coding"; gene_status "KNOWN"; gene_name "Sun1"; transcript_status "NOVEL"; transcript_name "ENCODEMT000547057"; exon_number "10"; exon_id "ENSMUSE00001222807.1"; talon_gene "15909"; talon_transcript "547057"; talon_exon "221039"; ccdsid "CCDS19804.1"; exon_status "KNOWN"; level "2"; protein_id "ENSMUSP00000056655.7"; source "HAVANA"; tag "CCDS";
chr5	HAVANA	exon	139234687	139234832	.	+	.	gene_id "ENSMUSG00000036817.14"; transcript_id "ENCODEMT000547057"; gene_type "protein_coding"; gene_status "KNOWN"; gene_name "Sun1"; transcript_status "NOVEL"; transcript_name "ENCODEMT000547057"; exon_number "11"; exon_id "ENSMUSE00000300928.3"; talon_gene "15909"; talon_transcript "547057"; talon_exon "221041"; ccdsid "CCDS19804.1"; exon_status "KNOWN"; level "2"; protein_id "ENSMUSP00000056655.7"; source "HAVANA"; tag "CCDS";
chr5	HAVANA	exon	139235492	139235731	.	+	.	gene_id "ENSMUSG00000036817.14"; transcript_id "ENCODEMT000547057"; gene_type "protein_coding"; gene_status "KNOWN"; gene_name "Sun1"; transcript_status "NOVEL"; transcript_name "ENCODEMT000547057"; exon_number "12"; exon_id "ENSMUSE00000300923.3"; talon_gene "15909"; talon_transcript "547057"; talon_exon "221043"; ccdsid "CCDS19804.1"; exon_status "KNOWN"; level "2"; protein_id "ENSMUSP00000056655.7"; source "HAVANA"; tag "CCDS";
chr5	HAVANA	exon	139236649	139236735	.	+	.	gene_id "ENSMUSG00000036817.14"; transcript_id "ENCODEMT000547057"; gene_type "protein_coding"; gene_status "KNOWN"; gene_name "Sun1"; transcript_status "NOVEL"; transcript_name "ENCODEMT000547057"; exon_number "13"; exon_id "ENSMUSE00000300919.3"; talon_gene "15909"; talon_transcript "547057"; talon_exon "221045"; ccdsid "CCDS19804.1"; exon_status "KNOWN"; level "2"; protein_id "ENSMUSP00000056655.7"; source "HAVANA"; tag "CCDS";
chr5	HAVANA	exon	139237879	139237922	.	+	.	gene_id "ENSMUSG00000036817.14"; transcript_id "ENCODEMT000547057"; gene_type "protein_coding"; gene_status "KNOWN"; gene_name "Sun1"; transcript_status "NOVEL"; transcript_name "ENCODEMT000547057"; exon_number "14"; exon_id "ENSMUSE00000300913.3"; talon_gene "15909"; talon_transcript "547057"; talon_exon "221047"; ccdsid "CCDS19804.1"; exon_status "KNOWN"; level "2"; protein_id "ENSMUSP00000056655.7"; source "HAVANA"; tag "CCDS";
chr5	HAVANA	exon	139238828	139238939	.	+	.	gene_id "ENSMUSG00000036817.14"; transcript_id "ENCODEMT000547057"; gene_type "protein_coding"; gene_status "KNOWN"; gene_name "Sun1"; transcript_status "NOVEL"; transcript_name "ENCODEMT000547057"; exon_number "15"; exon_id "ENSMUSE00000300905.3"; talon_gene "15909"; talon_transcript "547057"; talon_exon "221049"; ccdsid "CCDS19804.1"; exon_status "KNOWN"; level "2"; protein_id "ENSMUSP00000056655.7"; source "HAVANA"; tag "CCDS";
chr5	HAVANA	exon	139241233	139241487	.	+	.	gene_id "ENSMUSG00000036817.14"; transcript_id "ENCODEMT000547057"; gene_type "protein_coding"; gene_status "KNOWN"; gene_name "Sun1"; transcript_status "NOVEL"; transcript_name "ENCODEMT000547057"; exon_number "16"; exon_id "ENSMUSE00000300899.3"; talon_gene "15909"; talon_transcript "547057"; talon_exon "221051"; ccdsid "CCDS19804.1"; exon_status "KNOWN"; level "2"; protein_id "ENSMUSP00000056655.7"; source "HAVANA"; tag "CCDS";
chr5	HAVANA	exon	139241943	139242027	.	+	.	gene_id "ENSMUSG00000036817.14"; transcript_id "ENCODEMT000547057"; gene_type "protein_coding"; gene_status "KNOWN"; gene_name "Sun1"; transcript_status "NOVEL"; transcript_name "ENCODEMT000547057"; exon_number "17"; exon_id "ENSMUSE00000300891.3"; talon_gene "15909"; talon_transcript "547057"; talon_exon "221053"; ccdsid "CCDS19804.1"; exon_status "KNOWN"; level "2"; protein_id "ENSMUSP00000056655.7"; source "HAVANA"; tag "CCDS";
chr5	HAVANA	exon	139245329	139245444	.	+	.	gene_id "ENSMUSG00000036817.14"; transcript_id "ENCODEMT000547057"; gene_type "protein_coding"; gene_status "KNOWN"; gene_name "Sun1"; transcript_status "NOVEL"; transcript_name "ENCODEMT000547057"; exon_number "18"; exon_id "ENSMUSE00000300883.3"; talon_gene "15909"; talon_transcript "547057"; talon_exon "221055"; ccdsid "CCDS19804.1"; exon_status "KNOWN"; level "2"; protein_id "ENSMUSP00000056655.7"; source "HAVANA"; tag "CCDS";
chr5	HAVANA	exon	139246693	139246860	.	+	.	gene_id "ENSMUSG00000036817.14"; transcript_id "ENCODEMT000547057"; gene_type "protein_coding"; gene_status "KNOWN"; gene_name "Sun1"; transcript_status "NOVEL"; transcript_name "ENCODEMT000547057"; exon_number "19"; exon_id "ENSMUSE00001261637.1"; talon_gene "15909"; talon_transcript "547057"; talon_exon "221057"; ccdsid "CCDS19804.1"; exon_status "KNOWN"; level "2"; protein_id "ENSMUSP00000056655.7"; source "HAVANA"; tag "CCDS";
chr5	HAVANA	exon	139248070	139248162	.	+	.	gene_id "ENSMUSG00000036817.14"; transcript_id "ENCODEMT000547057"; gene_type "protein_coding"; gene_status "KNOWN"; gene_name "Sun1"; transcript_status "NOVEL"; transcript_name "ENCODEMT000547057"; exon_number "20"; exon_id "ENSMUSE00001275188.1"; talon_gene "15909"; talon_transcript "547057"; talon_exon "221059"; ccdsid "CCDS19804.1"; exon_status "KNOWN"; level "2"; protein_id "ENSMUSP00000056655.7"; source "HAVANA"; tag "CCDS";
chr5	HAVANA	exon	139248418	139249840	.	+	.	gene_id "ENSMUSG00000036817.14"; transcript_id "ENCODEMT000547057"; gene_type "protein_coding"; gene_status "KNOWN"; gene_name "Sun1"; transcript_status "NOVEL"; transcript_name "ENCODEMT000547057"; exon_number "21"; exon_id "ENSMUSE00000738329.1"; talon_gene "15909"; talon_transcript "547057"; talon_exon "221061"; ccdsid "CCDS19804.1"; exon_status "KNOWN"; level "2"; protein_id "ENSMUSP00000056655.7"; source "HAVANA"; tag "CCDS";
chr5	TALON	transcript	139200637	139249840	.	+	.	gene_id "ENSMUSG00000036817.14"; transcript_id "ENCODEMT000547065"; gene_name "Sun1"; gene_status "KNOWN"; gene_type "protein_coding"; transcript_status "NOVEL"; transcript_name "ENCODEMT000547065"; talon_gene "15909"; talon_transcript "547065"; NIC_transcript "TRUE";
chr5	HAVANA	exon	139200637	139200699	.	+	.	gene_id "ENSMUSG00000036817.14"; transcript_id "ENCODEMT000547065"; gene_type "protein_coding"; gene_status "KNOWN"; gene_name "Sun1"; transcript_status "NOVEL"; transcript_name "ENCODEMT000547065"; exon_number "1"; exon_id "ENSMUSE00000738751.1"; talon_gene "15909"; talon_transcript "547065"; talon_exon "221017"; ccdsid "CCDS19804.1"; exon_status "KNOWN"; level "2"; protein_id "ENSMUSP00000056655.7"; source "HAVANA"; tag "CCDS";
chr5	HAVANA	exon	139215158	139215254	.	+	.	gene_id "ENSMUSG00000036817.14"; transcript_id "ENCODEMT000547065"; gene_type "protein_coding"; gene_status "KNOWN"; gene_name "Sun1"; transcript_status "NOVEL"; transcript_name "ENCODEMT000547065"; exon_number "2"; exon_id "ENSMUSE00001219720.1"; talon_gene "15909"; talon_transcript "547065"; talon_exon "221019"; ccdsid "CCDS19804.1"; exon_status "KNOWN"; level "2"; protein_id "ENSMUSP00000056655.7"; source "HAVANA"; tag "CCDS";
chr5	HAVANA	exon	139223594	139223785	.	+	.	gene_id "ENSMUSG00000036817.14"; transcript_id "ENCODEMT000547065"; gene_type "protein_coding"; gene_status "KNOWN"; gene_name "Sun1"; transcript_status "NOVEL"; transcript_name "ENCODEMT000547065"; exon_number "3"; exon_id "ENSMUSE00001233062.1"; talon_gene "15909"; talon_transcript "547065"; talon_exon "221021"; ccdsid "CCDS19804.1"; exon_status "KNOWN"; level "2"; protein_id "ENSMUSP00000056655.7"; source "HAVANA"; tag "CCDS";
chr5	HAVANA	exon	139225263	139225447	.	+	.	gene_id "ENSMUSG00000036817.14"; transcript_id "ENCODEMT000547065"; gene_type "protein_coding"; gene_status "KNOWN"; gene_name "Sun1"; transcript_status "NOVEL"; transcript_name "ENCODEMT000547065"; exon_number "4"; exon_id "ENSMUSE00001220400.1"; talon_gene "15909"; talon_transcript "547065"; talon_exon "221023"; ccdsid "CCDS19804.1"; exon_status "KNOWN"; level "2"; protein_id "ENSMUSP00000056655.7"; source "HAVANA"; tag "CCDS";
chr5	HAVANA	exon	139226578	139226604	.	+	.	gene_id "ENSMUSG00000036817.14"; transcript_id "ENCODEMT000547065"; gene_type "protein_coding"; gene_status "KNOWN"; gene_name "Sun1"; transcript_status "NOVEL"; transcript_name "ENCODEMT000547065"; exon_number "5"; exon_id "ENSMUSE00001373275.1"; talon_gene "15909"; talon_transcript "547065"; talon_exon "221025"; ccdsid "CCDS19804.1"; exon_status "KNOWN"; level "2"; protein_id "ENSMUSP00000056655.7"; source "HAVANA"; tag "CCDS";
chr5	HAVANA	exon	139226706	139226885	.	+	.	gene_id "ENSMUSG00000036817.14"; transcript_id "ENCODEMT000547065"; gene_type "protein_coding"; gene_status "KNOWN"; gene_name "Sun1"; transcript_status "NOVEL"; transcript_name "ENCODEMT000547065"; exon_number "6"; exon_id "ENSMUSE00001230490.1"; talon_gene "15909"; talon_transcript "547065"; talon_exon "221027"; ccdsid "CCDS19804.1"; exon_status "KNOWN"; level "2"; protein_id "ENSMUSP00000056655.7"; source "HAVANA"; tag "CCDS";
chr5	HAVANA	exon	139230773	139230838	.	+	.	gene_id "ENSMUSG00000036817.14"; transcript_id "ENCODEMT000547065"; gene_type "protein_coding"; gene_status "KNOWN"; gene_name "Sun1"; transcript_status "NOVEL"; transcript_name "ENCODEMT000547065"; exon_number "7"; exon_id "ENSMUSE00000389678.3"; talon_gene "15909"; talon_transcript "547065"; talon_exon "221031"; ccdsid "CCDS19804.1"; exon_status "KNOWN"; level "2"; protein_id "ENSMUSP00000056655.7"; source "HAVANA"; tag "CCDS";
chr5	HAVANA	exon	139231127	139231237	.	+	.	gene_id "ENSMUSG00000036817.14"; transcript_id "ENCODEMT000547065"; gene_type "protein_coding"; gene_status "KNOWN"; gene_name "Sun1"; transcript_status "NOVEL"; transcript_name "ENCODEMT000547065"; exon_number "8"; exon_id "ENSMUSE00000396700.3"; talon_gene "15909"; talon_transcript "547065"; talon_exon "221033"; ccdsid "CCDS19804.1"; exon_status "KNOWN"; level "2"; protein_id "ENSMUSP00000056655.7"; source "HAVANA"; tag "CCDS";
chr5	HAVANA	exon	139233471	139233569	.	+	.	gene_id "ENSMUSG00000036817.14"; transcript_id "ENCODEMT000547065"; gene_type "protein_coding"; gene_status "KNOWN"; gene_name "Sun1"; transcript_status "NOVEL"; transcript_name "ENCODEMT000547065"; exon_number "9"; exon_id "ENSMUSE00001258654.1"; talon_gene "15909"; talon_transcript "547065"; talon_exon "221035"; ccdsid "CCDS19804.1"; exon_status "KNOWN"; level "2"; protein_id "ENSMUSP00000056655.7"; source "HAVANA"; tag "CCDS";
chr5	HAVANA	exon	139233901	139233994	.	+	.	gene_id "ENSMUSG00000036817.14"; transcript_id "ENCODEMT000547065"; gene_type "protein_coding"; gene_status "KNOWN"; gene_name "Sun1"; transcript_status "NOVEL"; transcript_name "ENCODEMT000547065"; exon_number "10"; exon_id "ENSMUSE00001300889.1"; talon_gene "15909"; talon_transcript "547065"; talon_exon "221037"; ccdsid "CCDS19804.1"; exon_status "KNOWN"; level "2"; protein_id "ENSMUSP00000056655.7"; source "HAVANA"; tag "CCDS";
chr5	HAVANA	exon	139234515	139234573	.	+	.	gene_id "ENSMUSG00000036817.14"; transcript_id "ENCODEMT000547065"; gene_type "protein_coding"; gene_status "KNOWN"; gene_name "Sun1"; transcript_status "NOVEL"; transcript_name "ENCODEMT000547065"; exon_number "11"; exon_id "ENSMUSE00001222807.1"; talon_gene "15909"; talon_transcript "547065"; talon_exon "221039"; ccdsid "CCDS19804.1"; exon_status "KNOWN"; level "2"; protein_id "ENSMUSP00000056655.7"; source "HAVANA"; tag "CCDS";
chr5	HAVANA	exon	139234687	139234832	.	+	.	gene_id "ENSMUSG00000036817.14"; transcript_id "ENCODEMT000547065"; gene_type "protein_coding"; gene_status "KNOWN"; gene_name "Sun1"; transcript_status "NOVEL"; transcript_name "ENCODEMT000547065"; exon_number "12"; exon_id "ENSMUSE00000300928.3"; talon_gene "15909"; talon_transcript "547065"; talon_exon "221041"; ccdsid "CCDS19804.1"; exon_status "KNOWN"; level "2"; protein_id "ENSMUSP00000056655.7"; source "HAVANA"; tag "CCDS";
chr5	HAVANA	exon	139235492	139235731	.	+	.	gene_id "ENSMUSG00000036817.14"; transcript_id "ENCODEMT000547065"; gene_type "protein_coding"; gene_status "KNOWN"; gene_name "Sun1"; transcript_status "NOVEL"; transcript_name "ENCODEMT000547065"; exon_number "13"; exon_id "ENSMUSE00000300923.3"; talon_gene "15909"; talon_transcript "547065"; talon_exon "221043"; ccdsid "CCDS19804.1"; exon_status "KNOWN"; level "2"; protein_id "ENSMUSP00000056655.7"; source "HAVANA"; tag "CCDS";
chr5	HAVANA	exon	139236649	139236735	.	+	.	gene_id "ENSMUSG00000036817.14"; transcript_id "ENCODEMT000547065"; gene_type "protein_coding"; gene_status "KNOWN"; gene_name "Sun1"; transcript_status "NOVEL"; transcript_name "ENCODEMT000547065"; exon_number "14"; exon_id "ENSMUSE00000300919.3"; talon_gene "15909"; talon_transcript "547065"; talon_exon "221045"; ccdsid "CCDS19804.1"; exon_status "KNOWN"; level "2"; protein_id "ENSMUSP00000056655.7"; source "HAVANA"; tag "CCDS";
chr5	HAVANA	exon	139237879	139237922	.	+	.	gene_id "ENSMUSG00000036817.14"; transcript_id "ENCODEMT000547065"; gene_type "protein_coding"; gene_status "KNOWN"; gene_name "Sun1"; transcript_status "NOVEL"; transcript_name "ENCODEMT000547065"; exon_number "15"; exon_id "ENSMUSE00000300913.3"; talon_gene "15909"; talon_transcript "547065"; talon_exon "221047"; ccdsid "CCDS19804.1"; exon_status "KNOWN"; level "2"; protein_id "ENSMUSP00000056655.7"; source "HAVANA"; tag "CCDS";
chr5	HAVANA	exon	139238831	139238939	.	+	.	gene_id "ENSMUSG00000036817.14"; transcript_id "ENCODEMT000547065"; gene_type "protein_coding"; gene_status "KNOWN"; gene_name "Sun1"; transcript_status "NOVEL"; transcript_name "ENCODEMT000547065"; exon_number "16"; exon_id "ENSMUSE00000787448.1"; talon_gene "15909"; talon_transcript "547065"; talon_exon "221115"; exon_status "KNOWN"; level "2"; protein_id "ENSMUSP00000119587.1"; source "HAVANA"; tag "cds_end_NF";
chr5	HAVANA	exon	139241233	139241487	.	+	.	gene_id "ENSMUSG00000036817.14"; transcript_id "ENCODEMT000547065"; gene_type "protein_coding"; gene_status "KNOWN"; gene_name "Sun1"; transcript_status "NOVEL"; transcript_name "ENCODEMT000547065"; exon_number "17"; exon_id "ENSMUSE00000300899.3"; talon_gene "15909"; talon_transcript "547065"; talon_exon "221051"; ccdsid "CCDS19804.1"; exon_status "KNOWN"; level "2"; protein_id "ENSMUSP00000056655.7"; source "HAVANA"; tag "CCDS";
chr5	HAVANA	exon	139241943	139242027	.	+	.	gene_id "ENSMUSG00000036817.14"; transcript_id "ENCODEMT000547065"; gene_type "protein_coding"; gene_status "KNOWN"; gene_name "Sun1"; transcript_status "NOVEL"; transcript_name "ENCODEMT000547065"; exon_number "18"; exon_id "ENSMUSE00000300891.3"; talon_gene "15909"; talon_transcript "547065"; talon_exon "221053"; ccdsid "CCDS19804.1"; exon_status "KNOWN"; level "2"; protein_id "ENSMUSP00000056655.7"; source "HAVANA"; tag "CCDS";
chr5	HAVANA	exon	139245329	139245444	.	+	.	gene_id "ENSMUSG00000036817.14"; transcript_id "ENCODEMT000547065"; gene_type "protein_coding"; gene_status "KNOWN"; gene_name "Sun1"; transcript_status "NOVEL"; transcript_name "ENCODEMT000547065"; exon_number "19"; exon_id "ENSMUSE00000300883.3"; talon_gene "15909"; talon_transcript "547065"; talon_exon "221055"; ccdsid "CCDS19804.1"; exon_status "KNOWN"; level "2"; protein_id "ENSMUSP00000056655.7"; source "HAVANA"; tag "CCDS";
chr5	HAVANA	exon	139246693	139246860	.	+	.	gene_id "ENSMUSG00000036817.14"; transcript_id "ENCODEMT000547065"; gene_type "protein_coding"; gene_status "KNOWN"; gene_name "Sun1"; transcript_status "NOVEL"; transcript_name "ENCODEMT000547065"; exon_number "20"; exon_id "ENSMUSE00001261637.1"; talon_gene "15909"; talon_transcript "547065"; talon_exon "221057"; ccdsid "CCDS19804.1"; exon_status "KNOWN"; level "2"; protein_id "ENSMUSP00000056655.7"; source "HAVANA"; tag "CCDS";
chr5	HAVANA	exon	139248070	139248162	.	+	.	gene_id "ENSMUSG00000036817.14"; transcript_id "ENCODEMT000547065"; gene_type "protein_coding"; gene_status "KNOWN"; gene_name "Sun1"; transcript_status "NOVEL"; transcript_name "ENCODEMT000547065"; exon_number "21"; exon_id "ENSMUSE00001275188.1"; talon_gene "15909"; talon_transcript "547065"; talon_exon "221059"; ccdsid "CCDS19804.1"; exon_status "KNOWN"; level "2"; protein_id "ENSMUSP00000056655.7"; source "HAVANA"; tag "CCDS";
chr5	HAVANA	exon	139248418	139249840	.	+	.	gene_id "ENSMUSG00000036817.14"; transcript_id "ENCODEMT000547065"; gene_type "protein_coding"; gene_status "KNOWN"; gene_name "Sun1"; transcript_status "NOVEL"; transcript_name "ENCODEMT000547065"; exon_number "22"; exon_id "ENSMUSE00000738329.1"; talon_gene "15909"; talon_transcript "547065"; talon_exon "221061"; ccdsid "CCDS19804.1"; exon_status "KNOWN"; level "2"; protein_id "ENSMUSP00000056655.7"; source "HAVANA"; tag "CCDS";
chr5	HAVANA	transcript	139200643	139249795	.	+	.	gene_id "ENSMUSG00000036817.14"; transcript_id "ENSMUST00000110883.8"; gene_name "Sun1"; gene_status "KNOWN"; gene_type "protein_coding"; transcript_type "protein_coding"; transcript_status "KNOWN"; transcript_name "Sun1-205"; talon_gene "15909"; talon_transcript "41969"; ccdsid "CCDS57397.1"; havana_transcript "OTTMUST00000061944.1"; level "2"; protein_id "ENSMUSP00000106507.2"; source "HAVANA"; tag "CCDS"; transcript_support_level "1";
chr5	HAVANA	exon	139200643	139200699	.	+	.	gene_id "ENSMUSG00000036817.14"; transcript_id "ENSMUST00000110883.8"; gene_type "protein_coding"; gene_status "KNOWN"; gene_name "Sun1"; transcript_type "protein_coding"; transcript_status "KNOWN"; transcript_name "Sun1-205"; exon_number "1"; exon_id "ENSMUSE00000805276.1"; talon_gene "15909"; talon_transcript "41969"; talon_exon "221062"; ccdsid "CCDS57397.1"; exon_status "KNOWN"; level "2"; protein_id "ENSMUSP00000106507.2"; source "HAVANA"; tag "CCDS";
chr5	HAVANA	exon	139215158	139215254	.	+	.	gene_id "ENSMUSG00000036817.14"; transcript_id "ENSMUST00000110883.8"; gene_type "protein_coding"; gene_status "KNOWN"; gene_name "Sun1"; transcript_type "protein_coding"; transcript_status "KNOWN"; transcript_name "Sun1-205"; exon_number "2"; exon_id "ENSMUSE00001219720.1"; talon_gene "15909"; talon_transcript "41969"; talon_exon "221019"; ccdsid "CCDS19804.1"; exon_status "KNOWN"; level "2"; protein_id "ENSMUSP00000056655.7"; source "HAVANA"; tag "CCDS";
chr5	HAVANA	exon	139223594	139223785	.	+	.	gene_id "ENSMUSG00000036817.14"; transcript_id "ENSMUST00000110883.8"; gene_type "protein_coding"; gene_status "KNOWN"; gene_name "Sun1"; transcript_type "protein_coding"; transcript_status "KNOWN"; transcript_name "Sun1-205"; exon_number "3"; exon_id "ENSMUSE00001233062.1"; talon_gene "15909"; talon_transcript "41969"; talon_exon "221021"; ccdsid "CCDS19804.1"; exon_status "KNOWN"; level "2"; protein_id "ENSMUSP00000056655.7"; source "HAVANA"; tag "CCDS";
chr5	HAVANA	exon	139225263	139225447	.	+	.	gene_id "ENSMUSG00000036817.14"; transcript_id "ENSMUST00000110883.8"; gene_type "protein_coding"; gene_status "KNOWN"; gene_name "Sun1"; transcript_type "protein_coding"; transcript_status "KNOWN"; transcript_name "Sun1-205"; exon_number "4"; exon_id "ENSMUSE00001220400.1"; talon_gene "15909"; talon_transcript "41969"; talon_exon "221023"; ccdsid "CCDS19804.1"; exon_status "KNOWN"; level "2"; protein_id "ENSMUSP00000056655.7"; source "HAVANA"; tag "CCDS";
chr5	HAVANA	exon	139226578	139226604	.	+	.	gene_id "ENSMUSG00000036817.14"; transcript_id "ENSMUST00000110883.8"; gene_type "protein_coding"; gene_status "KNOWN"; gene_name "Sun1"; transcript_type "protein_coding"; transcript_status "KNOWN"; transcript_name "Sun1-205"; exon_number "5"; exon_id "ENSMUSE00001373275.1"; talon_gene "15909"; talon_transcript "41969"; talon_exon "221025"; ccdsid "CCDS19804.1"; exon_status "KNOWN"; level "2"; protein_id "ENSMUSP00000056655.7"; source "HAVANA"; tag "CCDS";
chr5	HAVANA	exon	139226706	139226885	.	+	.	gene_id "ENSMUSG00000036817.14"; transcript_id "ENSMUST00000110883.8"; gene_type "protein_coding"; gene_status "KNOWN"; gene_name "Sun1"; transcript_type "protein_coding"; transcript_status "KNOWN"; transcript_name "Sun1-205"; exon_number "6"; exon_id "ENSMUSE00001230490.1"; talon_gene "15909"; talon_transcript "41969"; talon_exon "221027"; ccdsid "CCDS19804.1"; exon_status "KNOWN"; level "2"; protein_id "ENSMUSP00000056655.7"; source "HAVANA"; tag "CCDS";
chr5	HAVANA	exon	139233471	139233569	.	+	.	gene_id "ENSMUSG00000036817.14"; transcript_id "ENSMUST00000110883.8"; gene_type "protein_coding"; gene_status "KNOWN"; gene_name "Sun1"; transcript_type "protein_coding"; transcript_status "KNOWN"; transcript_name "Sun1-205"; exon_number "7"; exon_id "ENSMUSE00001258654.1"; talon_gene "15909"; talon_transcript "41969"; talon_exon "221035"; ccdsid "CCDS19804.1"; exon_status "KNOWN"; level "2"; protein_id "ENSMUSP00000056655.7"; source "HAVANA"; tag "CCDS";
chr5	HAVANA	exon	139233901	139233994	.	+	.	gene_id "ENSMUSG00000036817.14"; transcript_id "ENSMUST00000110883.8"; gene_type "protein_coding"; gene_status "KNOWN"; gene_name "Sun1"; transcript_type "protein_coding"; transcript_status "KNOWN"; transcript_name "Sun1-205"; exon_number "8"; exon_id "ENSMUSE00001300889.1"; talon_gene "15909"; talon_transcript "41969"; talon_exon "221037"; ccdsid "CCDS19804.1"; exon_status "KNOWN"; level "2"; protein_id "ENSMUSP00000056655.7"; source "HAVANA"; tag "CCDS";
chr5	HAVANA	exon	139234515	139234573	.	+	.	gene_id "ENSMUSG00000036817.14"; transcript_id "ENSMUST00000110883.8"; gene_type "protein_coding"; gene_status "KNOWN"; gene_name "Sun1"; transcript_type "protein_coding"; transcript_status "KNOWN"; transcript_name "Sun1-205"; exon_number "9"; exon_id "ENSMUSE00001222807.1"; talon_gene "15909"; talon_transcript "41969"; talon_exon "221039"; ccdsid "CCDS19804.1"; exon_status "KNOWN"; level "2"; protein_id "ENSMUSP00000056655.7"; source "HAVANA"; tag "CCDS";
chr5	HAVANA	exon	139234687	139234832	.	+	.	gene_id "ENSMUSG00000036817.14"; transcript_id "ENSMUST00000110883.8"; gene_type "protein_coding"; gene_status "KNOWN"; gene_name "Sun1"; transcript_type "protein_coding"; transcript_status "KNOWN"; transcript_name "Sun1-205"; exon_number "10"; exon_id "ENSMUSE00000300928.3"; talon_gene "15909"; talon_transcript "41969"; talon_exon "221041"; ccdsid "CCDS19804.1"; exon_status "KNOWN"; level "2"; protein_id "ENSMUSP00000056655.7"; source "HAVANA"; tag "CCDS";
chr5	HAVANA	exon	139235492	139235731	.	+	.	gene_id "ENSMUSG00000036817.14"; transcript_id "ENSMUST00000110883.8"; gene_type "protein_coding"; gene_status "KNOWN"; gene_name "Sun1"; transcript_type "protein_coding"; transcript_status "KNOWN"; transcript_name "Sun1-205"; exon_number "11"; exon_id "ENSMUSE00000300923.3"; talon_gene "15909"; talon_transcript "41969"; talon_exon "221043"; ccdsid "CCDS19804.1"; exon_status "KNOWN"; level "2"; protein_id "ENSMUSP00000056655.7"; source "HAVANA"; tag "CCDS";
chr5	HAVANA	exon	139236649	139236735	.	+	.	gene_id "ENSMUSG00000036817.14"; transcript_id "ENSMUST00000110883.8"; gene_type "protein_coding"; gene_status "KNOWN"; gene_name "Sun1"; transcript_type "protein_coding"; transcript_status "KNOWN"; transcript_name "Sun1-205"; exon_number "12"; exon_id "ENSMUSE00000300919.3"; talon_gene "15909"; talon_transcript "41969"; talon_exon "221045"; ccdsid "CCDS19804.1"; exon_status "KNOWN"; level "2"; protein_id "ENSMUSP00000056655.7"; source "HAVANA"; tag "CCDS";
chr5	HAVANA	exon	139237879	139237922	.	+	.	gene_id "ENSMUSG00000036817.14"; transcript_id "ENSMUST00000110883.8"; gene_type "protein_coding"; gene_status "KNOWN"; gene_name "Sun1"; transcript_type "protein_coding"; transcript_status "KNOWN"; transcript_name "Sun1-205"; exon_number "13"; exon_id "ENSMUSE00000300913.3"; talon_gene "15909"; talon_transcript "41969"; talon_exon "221047"; ccdsid "CCDS19804.1"; exon_status "KNOWN"; level "2"; protein_id "ENSMUSP00000056655.7"; source "HAVANA"; tag "CCDS";
chr5	HAVANA	exon	139238828	139238939	.	+	.	gene_id "ENSMUSG00000036817.14"; transcript_id "ENSMUST00000110883.8"; gene_type "protein_coding"; gene_status "KNOWN"; gene_name "Sun1"; transcript_type "protein_coding"; transcript_status "KNOWN"; transcript_name "Sun1-205"; exon_number "14"; exon_id "ENSMUSE00000300905.3"; talon_gene "15909"; talon_transcript "41969"; talon_exon "221049"; ccdsid "CCDS19804.1"; exon_status "KNOWN"; level "2"; protein_id "ENSMUSP00000056655.7"; source "HAVANA"; tag "CCDS";
chr5	HAVANA	exon	139241233	139241487	.	+	.	gene_id "ENSMUSG00000036817.14"; transcript_id "ENSMUST00000110883.8"; gene_type "protein_coding"; gene_status "KNOWN"; gene_name "Sun1"; transcript_type "protein_coding"; transcript_status "KNOWN"; transcript_name "Sun1-205"; exon_number "15"; exon_id "ENSMUSE00000300899.3"; talon_gene "15909"; talon_transcript "41969"; talon_exon "221051"; ccdsid "CCDS19804.1"; exon_status "KNOWN"; level "2"; protein_id "ENSMUSP00000056655.7"; source "HAVANA"; tag "CCDS";
chr5	HAVANA	exon	139241943	139242027	.	+	.	gene_id "ENSMUSG00000036817.14"; transcript_id "ENSMUST00000110883.8"; gene_type "protein_coding"; gene_status "KNOWN"; gene_name "Sun1"; transcript_type "protein_coding"; transcript_status "KNOWN"; transcript_name "Sun1-205"; exon_number "16"; exon_id "ENSMUSE00000300891.3"; talon_gene "15909"; talon_transcript "41969"; talon_exon "221053"; ccdsid "CCDS19804.1"; exon_status "KNOWN"; level "2"; protein_id "ENSMUSP00000056655.7"; source "HAVANA"; tag "CCDS";
chr5	HAVANA	exon	139245329	139245444	.	+	.	gene_id "ENSMUSG00000036817.14"; transcript_id "ENSMUST00000110883.8"; gene_type "protein_coding"; gene_status "KNOWN"; gene_name "Sun1"; transcript_type "protein_coding"; transcript_status "KNOWN"; transcript_name "Sun1-205"; exon_number "17"; exon_id "ENSMUSE00000300883.3"; talon_gene "15909"; talon_transcript "41969"; talon_exon "221055"; ccdsid "CCDS19804.1"; exon_status "KNOWN"; level "2"; protein_id "ENSMUSP00000056655.7"; source "HAVANA"; tag "CCDS";
chr5	HAVANA	exon	139246693	139246860	.	+	.	gene_id "ENSMUSG00000036817.14"; transcript_id "ENSMUST00000110883.8"; gene_type "protein_coding"; gene_status "KNOWN"; gene_name "Sun1"; transcript_type "protein_coding"; transcript_status "KNOWN"; transcript_name "Sun1-205"; exon_number "18"; exon_id "ENSMUSE00001261637.1"; talon_gene "15909"; talon_transcript "41969"; talon_exon "221057"; ccdsid "CCDS19804.1"; exon_status "KNOWN"; level "2"; protein_id "ENSMUSP00000056655.7"; source "HAVANA"; tag "CCDS";
chr5	HAVANA	exon	139248070	139248162	.	+	.	gene_id "ENSMUSG00000036817.14"; transcript_id "ENSMUST00000110883.8"; gene_type "protein_coding"; gene_status "KNOWN"; gene_name "Sun1"; transcript_type "protein_coding"; transcript_status "KNOWN"; transcript_name "Sun1-205"; exon_number "19"; exon_id "ENSMUSE00001275188.1"; talon_gene "15909"; talon_transcript "41969"; talon_exon "221059"; ccdsid "CCDS19804.1"; exon_status "KNOWN"; level "2"; protein_id "ENSMUSP00000056655.7"; source "HAVANA"; tag "CCDS";
chr5	HAVANA	exon	139248418	139249795	.	+	.	gene_id "ENSMUSG00000036817.14"; transcript_id "ENSMUST00000110883.8"; gene_type "protein_coding"; gene_status "KNOWN"; gene_name "Sun1"; transcript_type "protein_coding"; transcript_status "KNOWN"; transcript_name "Sun1-205"; exon_number "20"; exon_id "ENSMUSE00000480038.2"; talon_gene "15909"; talon_transcript "41969"; talon_exon "221064"; ccdsid "CCDS57397.1"; exon_status "KNOWN"; level "2"; protein_id "ENSMUSP00000106507.2"; source "HAVANA"; tag "CCDS";
chr5	HAVANA	transcript	139200660	139249795	.	+	.	gene_id "ENSMUSG00000036817.14"; transcript_id "ENSMUST00000110884.8"; gene_name "Sun1"; gene_status "KNOWN"; gene_type "protein_coding"; transcript_type "protein_coding"; transcript_status "KNOWN"; transcript_name "Sun1-206"; talon_gene "15909"; talon_transcript "41970"; ccdsid "CCDS57395.1"; havana_transcript "OTTMUST00000061945.1"; level "2"; protein_id "ENSMUSP00000106508.2"; source "HAVANA"; tag "CCDS"; transcript_support_level "1";
chr5	HAVANA	exon	139200660	139200699	.	+	.	gene_id "ENSMUSG00000036817.14"; transcript_id "ENSMUST00000110884.8"; gene_type "protein_coding"; gene_status "KNOWN"; gene_name "Sun1"; transcript_type "protein_coding"; transcript_status "KNOWN"; transcript_name "Sun1-206"; exon_number "1"; exon_id "ENSMUSE00000808185.1"; talon_gene "15909"; talon_transcript "41970"; talon_exon "221065"; ccdsid "CCDS57395.1"; exon_status "KNOWN"; level "2"; protein_id "ENSMUSP00000106508.2"; source "HAVANA"; tag "CCDS";
chr5	HAVANA	exon	139215158	139215254	.	+	.	gene_id "ENSMUSG00000036817.14"; transcript_id "ENSMUST00000110884.8"; gene_type "protein_coding"; gene_status "KNOWN"; gene_name "Sun1"; transcript_type "protein_coding"; transcript_status "KNOWN"; transcript_name "Sun1-206"; exon_number "2"; exon_id "ENSMUSE00001219720.1"; talon_gene "15909"; talon_transcript "41970"; talon_exon "221019"; ccdsid "CCDS19804.1"; exon_status "KNOWN"; level "2"; protein_id "ENSMUSP00000056655.7"; source "HAVANA"; tag "CCDS";
chr5	HAVANA	exon	139223594	139223785	.	+	.	gene_id "ENSMUSG00000036817.14"; transcript_id "ENSMUST00000110884.8"; gene_type "protein_coding"; gene_status "KNOWN"; gene_name "Sun1"; transcript_type "protein_coding"; transcript_status "KNOWN"; transcript_name "Sun1-206"; exon_number "3"; exon_id "ENSMUSE00001233062.1"; talon_gene "15909"; talon_transcript "41970"; talon_exon "221021"; ccdsid "CCDS19804.1"; exon_status "KNOWN"; level "2"; protein_id "ENSMUSP00000056655.7"; source "HAVANA"; tag "CCDS";
chr5	HAVANA	exon	139225263	139225447	.	+	.	gene_id "ENSMUSG00000036817.14"; transcript_id "ENSMUST00000110884.8"; gene_type "protein_coding"; gene_status "KNOWN"; gene_name "Sun1"; transcript_type "protein_coding"; transcript_status "KNOWN"; transcript_name "Sun1-206"; exon_number "4"; exon_id "ENSMUSE00001220400.1"; talon_gene "15909"; talon_transcript "41970"; talon_exon "221023"; ccdsid "CCDS19804.1"; exon_status "KNOWN"; level "2"; protein_id "ENSMUSP00000056655.7"; source "HAVANA"; tag "CCDS";
chr5	HAVANA	exon	139226578	139226604	.	+	.	gene_id "ENSMUSG00000036817.14"; transcript_id "ENSMUST00000110884.8"; gene_type "protein_coding"; gene_status "KNOWN"; gene_name "Sun1"; transcript_type "protein_coding"; transcript_status "KNOWN"; transcript_name "Sun1-206"; exon_number "5"; exon_id "ENSMUSE00001373275.1"; talon_gene "15909"; talon_transcript "41970"; talon_exon "221025"; ccdsid "CCDS19804.1"; exon_status "KNOWN"; level "2"; protein_id "ENSMUSP00000056655.7"; source "HAVANA"; tag "CCDS";
chr5	HAVANA	exon	139226706	139226885	.	+	.	gene_id "ENSMUSG00000036817.14"; transcript_id "ENSMUST00000110884.8"; gene_type "protein_coding"; gene_status "KNOWN"; gene_name "Sun1"; transcript_type "protein_coding"; transcript_status "KNOWN"; transcript_name "Sun1-206"; exon_number "6"; exon_id "ENSMUSE00001230490.1"; talon_gene "15909"; talon_transcript "41970"; talon_exon "221027"; ccdsid "CCDS19804.1"; exon_status "KNOWN"; level "2"; protein_id "ENSMUSP00000056655.7"; source "HAVANA"; tag "CCDS";
chr5	HAVANA	exon	139229753	139229944	.	+	.	gene_id "ENSMUSG00000036817.14"; transcript_id "ENSMUST00000110884.8"; gene_type "protein_coding"; gene_status "KNOWN"; gene_name "Sun1"; transcript_type "protein_coding"; transcript_status "KNOWN"; transcript_name "Sun1-206"; exon_number "7"; exon_id "ENSMUSE00001259013.1"; talon_gene "15909"; talon_transcript "41970"; talon_exon "221029"; ccdsid "CCDS19804.1"; exon_status "KNOWN"; level "2"; protein_id "ENSMUSP00000056655.7"; source "HAVANA"; tag "CCDS";
chr5	HAVANA	exon	139230773	139230838	.	+	.	gene_id "ENSMUSG00000036817.14"; transcript_id "ENSMUST00000110884.8"; gene_type "protein_coding"; gene_status "KNOWN"; gene_name "Sun1"; transcript_type "protein_coding"; transcript_status "KNOWN"; transcript_name "Sun1-206"; exon_number "8"; exon_id "ENSMUSE00000389678.3"; talon_gene "15909"; talon_transcript "41970"; talon_exon "221031"; ccdsid "CCDS19804.1"; exon_status "KNOWN"; level "2"; protein_id "ENSMUSP00000056655.7"; source "HAVANA"; tag "CCDS";
chr5	HAVANA	exon	139233471	139233569	.	+	.	gene_id "ENSMUSG00000036817.14"; transcript_id "ENSMUST00000110884.8"; gene_type "protein_coding"; gene_status "KNOWN"; gene_name "Sun1"; transcript_type "protein_coding"; transcript_status "KNOWN"; transcript_name "Sun1-206"; exon_number "9"; exon_id "ENSMUSE00001258654.1"; talon_gene "15909"; talon_transcript "41970"; talon_exon "221035"; ccdsid "CCDS19804.1"; exon_status "KNOWN"; level "2"; protein_id "ENSMUSP00000056655.7"; source "HAVANA"; tag "CCDS";
chr5	HAVANA	exon	139233901	139233994	.	+	.	gene_id "ENSMUSG00000036817.14"; transcript_id "ENSMUST00000110884.8"; gene_type "protein_coding"; gene_status "KNOWN"; gene_name "Sun1"; transcript_type "protein_coding"; transcript_status "KNOWN"; transcript_name "Sun1-206"; exon_number "10"; exon_id "ENSMUSE00001300889.1"; talon_gene "15909"; talon_transcript "41970"; talon_exon "221037"; ccdsid "CCDS19804.1"; exon_status "KNOWN"; level "2"; protein_id "ENSMUSP00000056655.7"; source "HAVANA"; tag "CCDS";
chr5	HAVANA	exon	139234515	139234573	.	+	.	gene_id "ENSMUSG00000036817.14"; transcript_id "ENSMUST00000110884.8"; gene_type "protein_coding"; gene_status "KNOWN"; gene_name "Sun1"; transcript_type "protein_coding"; transcript_status "KNOWN"; transcript_name "Sun1-206"; exon_number "11"; exon_id "ENSMUSE00001222807.1"; talon_gene "15909"; talon_transcript "41970"; talon_exon "221039"; ccdsid "CCDS19804.1"; exon_status "KNOWN"; level "2"; protein_id "ENSMUSP00000056655.7"; source "HAVANA"; tag "CCDS";
chr5	HAVANA	exon	139234687	139234832	.	+	.	gene_id "ENSMUSG00000036817.14"; transcript_id "ENSMUST00000110884.8"; gene_type "protein_coding"; gene_status "KNOWN"; gene_name "Sun1"; transcript_type "protein_coding"; transcript_status "KNOWN"; transcript_name "Sun1-206"; exon_number "12"; exon_id "ENSMUSE00000300928.3"; talon_gene "15909"; talon_transcript "41970"; talon_exon "221041"; ccdsid "CCDS19804.1"; exon_status "KNOWN"; level "2"; protein_id "ENSMUSP00000056655.7"; source "HAVANA"; tag "CCDS";
chr5	HAVANA	exon	139235492	139235731	.	+	.	gene_id "ENSMUSG00000036817.14"; transcript_id "ENSMUST00000110884.8"; gene_type "protein_coding"; gene_status "KNOWN"; gene_name "Sun1"; transcript_type "protein_coding"; transcript_status "KNOWN"; transcript_name "Sun1-206"; exon_number "13"; exon_id "ENSMUSE00000300923.3"; talon_gene "15909"; talon_transcript "41970"; talon_exon "221043"; ccdsid "CCDS19804.1"; exon_status "KNOWN"; level "2"; protein_id "ENSMUSP00000056655.7"; source "HAVANA"; tag "CCDS";
chr5	HAVANA	exon	139236649	139236735	.	+	.	gene_id "ENSMUSG00000036817.14"; transcript_id "ENSMUST00000110884.8"; gene_type "protein_coding"; gene_status "KNOWN"; gene_name "Sun1"; transcript_type "protein_coding"; transcript_status "KNOWN"; transcript_name "Sun1-206"; exon_number "14"; exon_id "ENSMUSE00000300919.3"; talon_gene "15909"; talon_transcript "41970"; talon_exon "221045"; ccdsid "CCDS19804.1"; exon_status "KNOWN"; level "2"; protein_id "ENSMUSP00000056655.7"; source "HAVANA"; tag "CCDS";
chr5	HAVANA	exon	139237879	139237922	.	+	.	gene_id "ENSMUSG00000036817.14"; transcript_id "ENSMUST00000110884.8"; gene_type "protein_coding"; gene_status "KNOWN"; gene_name "Sun1"; transcript_type "protein_coding"; transcript_status "KNOWN"; transcript_name "Sun1-206"; exon_number "15"; exon_id "ENSMUSE00000300913.3"; talon_gene "15909"; talon_transcript "41970"; talon_exon "221047"; ccdsid "CCDS19804.1"; exon_status "KNOWN"; level "2"; protein_id "ENSMUSP00000056655.7"; source "HAVANA"; tag "CCDS";
chr5	HAVANA	exon	139238828	139238939	.	+	.	gene_id "ENSMUSG00000036817.14"; transcript_id "ENSMUST00000110884.8"; gene_type "protein_coding"; gene_status "KNOWN"; gene_name "Sun1"; transcript_type "protein_coding"; transcript_status "KNOWN"; transcript_name "Sun1-206"; exon_number "16"; exon_id "ENSMUSE00000300905.3"; talon_gene "15909"; talon_transcript "41970"; talon_exon "221049"; ccdsid "CCDS19804.1"; exon_status "KNOWN"; level "2"; protein_id "ENSMUSP00000056655.7"; source "HAVANA"; tag "CCDS";
chr5	HAVANA	exon	139241233	139241487	.	+	.	gene_id "ENSMUSG00000036817.14"; transcript_id "ENSMUST00000110884.8"; gene_type "protein_coding"; gene_status "KNOWN"; gene_name "Sun1"; transcript_type "protein_coding"; transcript_status "KNOWN"; transcript_name "Sun1-206"; exon_number "17"; exon_id "ENSMUSE00000300899.3"; talon_gene "15909"; talon_transcript "41970"; talon_exon "221051"; ccdsid "CCDS19804.1"; exon_status "KNOWN"; level "2"; protein_id "ENSMUSP00000056655.7"; source "HAVANA"; tag "CCDS";
chr5	HAVANA	exon	139241943	139242027	.	+	.	gene_id "ENSMUSG00000036817.14"; transcript_id "ENSMUST00000110884.8"; gene_type "protein_coding"; gene_status "KNOWN"; gene_name "Sun1"; transcript_type "protein_coding"; transcript_status "KNOWN"; transcript_name "Sun1-206"; exon_number "18"; exon_id "ENSMUSE00000300891.3"; talon_gene "15909"; talon_transcript "41970"; talon_exon "221053"; ccdsid "CCDS19804.1"; exon_status "KNOWN"; level "2"; protein_id "ENSMUSP00000056655.7"; source "HAVANA"; tag "CCDS";
chr5	HAVANA	exon	139245329	139245444	.	+	.	gene_id "ENSMUSG00000036817.14"; transcript_id "ENSMUST00000110884.8"; gene_type "protein_coding"; gene_status "KNOWN"; gene_name "Sun1"; transcript_type "protein_coding"; transcript_status "KNOWN"; transcript_name "Sun1-206"; exon_number "19"; exon_id "ENSMUSE00000300883.3"; talon_gene "15909"; talon_transcript "41970"; talon_exon "221055"; ccdsid "CCDS19804.1"; exon_status "KNOWN"; level "2"; protein_id "ENSMUSP00000056655.7"; source "HAVANA"; tag "CCDS";
chr5	HAVANA	exon	139246693	139246860	.	+	.	gene_id "ENSMUSG00000036817.14"; transcript_id "ENSMUST00000110884.8"; gene_type "protein_coding"; gene_status "KNOWN"; gene_name "Sun1"; transcript_type "protein_coding"; transcript_status "KNOWN"; transcript_name "Sun1-206"; exon_number "20"; exon_id "ENSMUSE00001261637.1"; talon_gene "15909"; talon_transcript "41970"; talon_exon "221057"; ccdsid "CCDS19804.1"; exon_status "KNOWN"; level "2"; protein_id "ENSMUSP00000056655.7"; source "HAVANA"; tag "CCDS";
chr5	HAVANA	exon	139248070	139248162	.	+	.	gene_id "ENSMUSG00000036817.14"; transcript_id "ENSMUST00000110884.8"; gene_type "protein_coding"; gene_status "KNOWN"; gene_name "Sun1"; transcript_type "protein_coding"; transcript_status "KNOWN"; transcript_name "Sun1-206"; exon_number "21"; exon_id "ENSMUSE00001275188.1"; talon_gene "15909"; talon_transcript "41970"; talon_exon "221059"; ccdsid "CCDS19804.1"; exon_status "KNOWN"; level "2"; protein_id "ENSMUSP00000056655.7"; source "HAVANA"; tag "CCDS";
chr5	HAVANA	exon	139248418	139249795	.	+	.	gene_id "ENSMUSG00000036817.14"; transcript_id "ENSMUST00000110884.8"; gene_type "protein_coding"; gene_status "KNOWN"; gene_name "Sun1"; transcript_type "protein_coding"; transcript_status "KNOWN"; transcript_name "Sun1-206"; exon_number "22"; exon_id "ENSMUSE00000480038.2"; talon_gene "15909"; talon_transcript "41970"; talon_exon "221064"; ccdsid "CCDS57397.1"; exon_status "KNOWN"; level "2"; protein_id "ENSMUSP00000106507.2"; source "HAVANA"; tag "CCDS";
chr5	HAVANA	transcript	139200667	139228339	.	+	.	gene_id "ENSMUSG00000036817.14"; transcript_id "ENSMUST00000142473.7"; gene_name "Sun1"; gene_status "KNOWN"; gene_type "protein_coding"; transcript_type "retained_intron"; transcript_status "KNOWN"; transcript_name "Sun1-216"; talon_gene "15909"; talon_transcript "41971"; havana_transcript "OTTMUST00000061949.1"; level "2"; source "HAVANA"; transcript_support_level "2";
chr5	HAVANA	exon	139200667	139200699	.	+	.	gene_id "ENSMUSG00000036817.14"; transcript_id "ENSMUST00000142473.7"; gene_type "protein_coding"; gene_status "KNOWN"; gene_name "Sun1"; transcript_type "retained_intron"; transcript_status "KNOWN"; transcript_name "Sun1-216"; exon_number "1"; exon_id "ENSMUSE00000753849.1"; talon_gene "15909"; talon_transcript "41971"; talon_exon "221067"; exon_status "KNOWN"; level "2"; protein_id "ENSMUSP00000098086.3"; source "HAVANA"; tag "basic";
chr5	HAVANA	exon	139215158	139215254	.	+	.	gene_id "ENSMUSG00000036817.14"; transcript_id "ENSMUST00000142473.7"; gene_type "protein_coding"; gene_status "KNOWN"; gene_name "Sun1"; transcript_type "retained_intron"; transcript_status "KNOWN"; transcript_name "Sun1-216"; exon_number "2"; exon_id "ENSMUSE00001219720.1"; talon_gene "15909"; talon_transcript "41971"; talon_exon "221019"; ccdsid "CCDS19804.1"; exon_status "KNOWN"; level "2"; protein_id "ENSMUSP00000056655.7"; source "HAVANA"; tag "CCDS";
chr5	HAVANA	exon	139223594	139223785	.	+	.	gene_id "ENSMUSG00000036817.14"; transcript_id "ENSMUST00000142473.7"; gene_type "protein_coding"; gene_status "KNOWN"; gene_name "Sun1"; transcript_type "retained_intron"; transcript_status "KNOWN"; transcript_name "Sun1-216"; exon_number "3"; exon_id "ENSMUSE00001233062.1"; talon_gene "15909"; talon_transcript "41971"; talon_exon "221021"; ccdsid "CCDS19804.1"; exon_status "KNOWN"; level "2"; protein_id "ENSMUSP00000056655.7"; source "HAVANA"; tag "CCDS";
chr5	HAVANA	exon	139225263	139225447	.	+	.	gene_id "ENSMUSG00000036817.14"; transcript_id "ENSMUST00000142473.7"; gene_type "protein_coding"; gene_status "KNOWN"; gene_name "Sun1"; transcript_type "retained_intron"; transcript_status "KNOWN"; transcript_name "Sun1-216"; exon_number "4"; exon_id "ENSMUSE00001220400.1"; talon_gene "15909"; talon_transcript "41971"; talon_exon "221023"; ccdsid "CCDS19804.1"; exon_status "KNOWN"; level "2"; protein_id "ENSMUSP00000056655.7"; source "HAVANA"; tag "CCDS";
chr5	HAVANA	exon	139226578	139226604	.	+	.	gene_id "ENSMUSG00000036817.14"; transcript_id "ENSMUST00000142473.7"; gene_type "protein_coding"; gene_status "KNOWN"; gene_name "Sun1"; transcript_type "retained_intron"; transcript_status "KNOWN"; transcript_name "Sun1-216"; exon_number "5"; exon_id "ENSMUSE00001373275.1"; talon_gene "15909"; talon_transcript "41971"; talon_exon "221025"; ccdsid "CCDS19804.1"; exon_status "KNOWN"; level "2"; protein_id "ENSMUSP00000056655.7"; source "HAVANA"; tag "CCDS";
chr5	HAVANA	exon	139226706	139228339	.	+	.	gene_id "ENSMUSG00000036817.14"; transcript_id "ENSMUST00000142473.7"; gene_type "protein_coding"; gene_status "KNOWN"; gene_name "Sun1"; transcript_type "retained_intron"; transcript_status "KNOWN"; transcript_name "Sun1-216"; exon_number "6"; exon_id "ENSMUSE00000742548.1"; talon_gene "15909"; talon_transcript "41971"; talon_exon "221068"; exon_status "KNOWN"; level "2"; source "HAVANA";
chr5	HAVANA	transcript	139200667	139228340	.	+	.	gene_id "ENSMUSG00000036817.14"; transcript_id "ENSMUST00000100517.9"; gene_name "Sun1"; gene_status "KNOWN"; gene_type "protein_coding"; transcript_type "protein_coding"; transcript_status "KNOWN"; transcript_name "Sun1-203"; talon_gene "15909"; talon_transcript "41972"; havana_transcript "OTTMUST00000061950.1"; level "2"; protein_id "ENSMUSP00000098086.3"; source "HAVANA"; tag "basic"; transcript_support_level "1";
chr5	HAVANA	exon	139200667	139200699	.	+	.	gene_id "ENSMUSG00000036817.14"; transcript_id "ENSMUST00000100517.9"; gene_type "protein_coding"; gene_status "KNOWN"; gene_name "Sun1"; transcript_type "protein_coding"; transcript_status "KNOWN"; transcript_name "Sun1-203"; exon_number "1"; exon_id "ENSMUSE00000753849.1"; talon_gene "15909"; talon_transcript "41972"; talon_exon "221067"; exon_status "KNOWN"; level "2"; protein_id "ENSMUSP00000098086.3"; source "HAVANA"; tag "basic";
chr5	HAVANA	exon	139215158	139215254	.	+	.	gene_id "ENSMUSG00000036817.14"; transcript_id "ENSMUST00000100517.9"; gene_type "protein_coding"; gene_status "KNOWN"; gene_name "Sun1"; transcript_type "protein_coding"; transcript_status "KNOWN"; transcript_name "Sun1-203"; exon_number "2"; exon_id "ENSMUSE00001219720.1"; talon_gene "15909"; talon_transcript "41972"; talon_exon "221019"; ccdsid "CCDS19804.1"; exon_status "KNOWN"; level "2"; protein_id "ENSMUSP00000056655.7"; source "HAVANA"; tag "CCDS";
chr5	HAVANA	exon	139223594	139223785	.	+	.	gene_id "ENSMUSG00000036817.14"; transcript_id "ENSMUST00000100517.9"; gene_type "protein_coding"; gene_status "KNOWN"; gene_name "Sun1"; transcript_type "protein_coding"; transcript_status "KNOWN"; transcript_name "Sun1-203"; exon_number "3"; exon_id "ENSMUSE00001233062.1"; talon_gene "15909"; talon_transcript "41972"; talon_exon "221021"; ccdsid "CCDS19804.1"; exon_status "KNOWN"; level "2"; protein_id "ENSMUSP00000056655.7"; source "HAVANA"; tag "CCDS";
chr5	HAVANA	exon	139225263	139225447	.	+	.	gene_id "ENSMUSG00000036817.14"; transcript_id "ENSMUST00000100517.9"; gene_type "protein_coding"; gene_status "KNOWN"; gene_name "Sun1"; transcript_type "protein_coding"; transcript_status "KNOWN"; transcript_name "Sun1-203"; exon_number "4"; exon_id "ENSMUSE00001220400.1"; talon_gene "15909"; talon_transcript "41972"; talon_exon "221023"; ccdsid "CCDS19804.1"; exon_status "KNOWN"; level "2"; protein_id "ENSMUSP00000056655.7"; source "HAVANA"; tag "CCDS";
chr5	HAVANA	exon	139226578	139226604	.	+	.	gene_id "ENSMUSG00000036817.14"; transcript_id "ENSMUST00000100517.9"; gene_type "protein_coding"; gene_status "KNOWN"; gene_name "Sun1"; transcript_type "protein_coding"; transcript_status "KNOWN"; transcript_name "Sun1-203"; exon_number "5"; exon_id "ENSMUSE00001373275.1"; talon_gene "15909"; talon_transcript "41972"; talon_exon "221025"; ccdsid "CCDS19804.1"; exon_status "KNOWN"; level "2"; protein_id "ENSMUSP00000056655.7"; source "HAVANA"; tag "CCDS";
chr5	HAVANA	exon	139226706	139226885	.	+	.	gene_id "ENSMUSG00000036817.14"; transcript_id "ENSMUST00000100517.9"; gene_type "protein_coding"; gene_status "KNOWN"; gene_name "Sun1"; transcript_type "protein_coding"; transcript_status "KNOWN"; transcript_name "Sun1-203"; exon_number "6"; exon_id "ENSMUSE00001230490.1"; talon_gene "15909"; talon_transcript "41972"; talon_exon "221027"; ccdsid "CCDS19804.1"; exon_status "KNOWN"; level "2"; protein_id "ENSMUSP00000056655.7"; source "HAVANA"; tag "CCDS";
chr5	HAVANA	exon	139227533	139228340	.	+	.	gene_id "ENSMUSG00000036817.14"; transcript_id "ENSMUST00000100517.9"; gene_type "protein_coding"; gene_status "KNOWN"; gene_name "Sun1"; transcript_type "protein_coding"; transcript_status "KNOWN"; transcript_name "Sun1-203"; exon_number "7"; exon_id "ENSMUSE00000648450.2"; talon_gene "15909"; talon_transcript "41972"; talon_exon "221070"; exon_status "KNOWN"; level "2"; protein_id "ENSMUSP00000098086.3"; source "HAVANA"; tag "basic";
chr5	HAVANA	transcript	139200680	139248549	.	+	.	gene_id "ENSMUSG00000036817.14"; transcript_id "ENSMUST00000078690.12"; gene_name "Sun1"; gene_status "KNOWN"; gene_type "protein_coding"; transcript_type "protein_coding"; transcript_status "KNOWN"; transcript_name "Sun1-202"; talon_gene "15909"; talon_transcript "41976"; ccdsid "CCDS57396.1"; havana_transcript "OTTMUST00000061946.1"; level "2"; protein_id "ENSMUSP00000077756.6"; source "HAVANA"; tag "CCDS"; transcript_support_level "5";
chr5	HAVANA	exon	139200680	139200699	.	+	.	gene_id "ENSMUSG00000036817.14"; transcript_id "ENSMUST00000078690.12"; gene_type "protein_coding"; gene_status "KNOWN"; gene_name "Sun1"; transcript_type "protein_coding"; transcript_status "KNOWN"; transcript_name "Sun1-202"; exon_number "1"; exon_id "ENSMUSE00000782223.1"; talon_gene "15909"; talon_transcript "41976"; talon_exon "221081"; ccdsid "CCDS57396.1"; exon_status "KNOWN"; level "2"; protein_id "ENSMUSP00000077756.6"; source "HAVANA"; tag "CCDS";
chr5	HAVANA	exon	139215158	139215254	.	+	.	gene_id "ENSMUSG00000036817.14"; transcript_id "ENSMUST00000078690.12"; gene_type "protein_coding"; gene_status "KNOWN"; gene_name "Sun1"; transcript_type "protein_coding"; transcript_status "KNOWN"; transcript_name "Sun1-202"; exon_number "2"; exon_id "ENSMUSE00001219720.1"; talon_gene "15909"; talon_transcript "41976"; talon_exon "221019"; ccdsid "CCDS19804.1"; exon_status "KNOWN"; level "2"; protein_id "ENSMUSP00000056655.7"; source "HAVANA"; tag "CCDS";
chr5	HAVANA	exon	139223594	139223785	.	+	.	gene_id "ENSMUSG00000036817.14"; transcript_id "ENSMUST00000078690.12"; gene_type "protein_coding"; gene_status "KNOWN"; gene_name "Sun1"; transcript_type "protein_coding"; transcript_status "KNOWN"; transcript_name "Sun1-202"; exon_number "3"; exon_id "ENSMUSE00001233062.1"; talon_gene "15909"; talon_transcript "41976"; talon_exon "221021"; ccdsid "CCDS19804.1"; exon_status "KNOWN"; level "2"; protein_id "ENSMUSP00000056655.7"; source "HAVANA"; tag "CCDS";
chr5	HAVANA	exon	139225263	139225447	.	+	.	gene_id "ENSMUSG00000036817.14"; transcript_id "ENSMUST00000078690.12"; gene_type "protein_coding"; gene_status "KNOWN"; gene_name "Sun1"; transcript_type "protein_coding"; transcript_status "KNOWN"; transcript_name "Sun1-202"; exon_number "4"; exon_id "ENSMUSE00001220400.1"; talon_gene "15909"; talon_transcript "41976"; talon_exon "221023"; ccdsid "CCDS19804.1"; exon_status "KNOWN"; level "2"; protein_id "ENSMUSP00000056655.7"; source "HAVANA"; tag "CCDS";
chr5	HAVANA	exon	139226578	139226604	.	+	.	gene_id "ENSMUSG00000036817.14"; transcript_id "ENSMUST00000078690.12"; gene_type "protein_coding"; gene_status "KNOWN"; gene_name "Sun1"; transcript_type "protein_coding"; transcript_status "KNOWN"; transcript_name "Sun1-202"; exon_number "5"; exon_id "ENSMUSE00001373275.1"; talon_gene "15909"; talon_transcript "41976"; talon_exon "221025"; ccdsid "CCDS19804.1"; exon_status "KNOWN"; level "2"; protein_id "ENSMUSP00000056655.7"; source "HAVANA"; tag "CCDS";
chr5	HAVANA	exon	139226706	139226885	.	+	.	gene_id "ENSMUSG00000036817.14"; transcript_id "ENSMUST00000078690.12"; gene_type "protein_coding"; gene_status "KNOWN"; gene_name "Sun1"; transcript_type "protein_coding"; transcript_status "KNOWN"; transcript_name "Sun1-202"; exon_number "6"; exon_id "ENSMUSE00001230490.1"; talon_gene "15909"; talon_transcript "41976"; talon_exon "221027"; ccdsid "CCDS19804.1"; exon_status "KNOWN"; level "2"; protein_id "ENSMUSP00000056655.7"; source "HAVANA"; tag "CCDS";
chr5	HAVANA	exon	139230773	139230838	.	+	.	gene_id "ENSMUSG00000036817.14"; transcript_id "ENSMUST00000078690.12"; gene_type "protein_coding"; gene_status "KNOWN"; gene_name "Sun1"; transcript_type "protein_coding"; transcript_status "KNOWN"; transcript_name "Sun1-202"; exon_number "7"; exon_id "ENSMUSE00000389678.3"; talon_gene "15909"; talon_transcript "41976"; talon_exon "221031"; ccdsid "CCDS19804.1"; exon_status "KNOWN"; level "2"; protein_id "ENSMUSP00000056655.7"; source "HAVANA"; tag "CCDS";
chr5	HAVANA	exon	139231127	139231237	.	+	.	gene_id "ENSMUSG00000036817.14"; transcript_id "ENSMUST00000078690.12"; gene_type "protein_coding"; gene_status "KNOWN"; gene_name "Sun1"; transcript_type "protein_coding"; transcript_status "KNOWN"; transcript_name "Sun1-202"; exon_number "8"; exon_id "ENSMUSE00000396700.3"; talon_gene "15909"; talon_transcript "41976"; talon_exon "221033"; ccdsid "CCDS19804.1"; exon_status "KNOWN"; level "2"; protein_id "ENSMUSP00000056655.7"; source "HAVANA"; tag "CCDS";
chr5	HAVANA	exon	139233471	139233569	.	+	.	gene_id "ENSMUSG00000036817.14"; transcript_id "ENSMUST00000078690.12"; gene_type "protein_coding"; gene_status "KNOWN"; gene_name "Sun1"; transcript_type "protein_coding"; transcript_status "KNOWN"; transcript_name "Sun1-202"; exon_number "9"; exon_id "ENSMUSE00001258654.1"; talon_gene "15909"; talon_transcript "41976"; talon_exon "221035"; ccdsid "CCDS19804.1"; exon_status "KNOWN"; level "2"; protein_id "ENSMUSP00000056655.7"; source "HAVANA"; tag "CCDS";
chr5	HAVANA	exon	139233901	139233994	.	+	.	gene_id "ENSMUSG00000036817.14"; transcript_id "ENSMUST00000078690.12"; gene_type "protein_coding"; gene_status "KNOWN"; gene_name "Sun1"; transcript_type "protein_coding"; transcript_status "KNOWN"; transcript_name "Sun1-202"; exon_number "10"; exon_id "ENSMUSE00001300889.1"; talon_gene "15909"; talon_transcript "41976"; talon_exon "221037"; ccdsid "CCDS19804.1"; exon_status "KNOWN"; level "2"; protein_id "ENSMUSP00000056655.7"; source "HAVANA"; tag "CCDS";
chr5	HAVANA	exon	139234515	139234573	.	+	.	gene_id "ENSMUSG00000036817.14"; transcript_id "ENSMUST00000078690.12"; gene_type "protein_coding"; gene_status "KNOWN"; gene_name "Sun1"; transcript_type "protein_coding"; transcript_status "KNOWN"; transcript_name "Sun1-202"; exon_number "11"; exon_id "ENSMUSE00001222807.1"; talon_gene "15909"; talon_transcript "41976"; talon_exon "221039"; ccdsid "CCDS19804.1"; exon_status "KNOWN"; level "2"; protein_id "ENSMUSP00000056655.7"; source "HAVANA"; tag "CCDS";
chr5	HAVANA	exon	139234687	139234832	.	+	.	gene_id "ENSMUSG00000036817.14"; transcript_id "ENSMUST00000078690.12"; gene_type "protein_coding"; gene_status "KNOWN"; gene_name "Sun1"; transcript_type "protein_coding"; transcript_status "KNOWN"; transcript_name "Sun1-202"; exon_number "12"; exon_id "ENSMUSE00000300928.3"; talon_gene "15909"; talon_transcript "41976"; talon_exon "221041"; ccdsid "CCDS19804.1"; exon_status "KNOWN"; level "2"; protein_id "ENSMUSP00000056655.7"; source "HAVANA"; tag "CCDS";
chr5	HAVANA	exon	139235492	139235731	.	+	.	gene_id "ENSMUSG00000036817.14"; transcript_id "ENSMUST00000078690.12"; gene_type "protein_coding"; gene_status "KNOWN"; gene_name "Sun1"; transcript_type "protein_coding"; transcript_status "KNOWN"; transcript_name "Sun1-202"; exon_number "13"; exon_id "ENSMUSE00000300923.3"; talon_gene "15909"; talon_transcript "41976"; talon_exon "221043"; ccdsid "CCDS19804.1"; exon_status "KNOWN"; level "2"; protein_id "ENSMUSP00000056655.7"; source "HAVANA"; tag "CCDS";
chr5	HAVANA	exon	139236649	139236735	.	+	.	gene_id "ENSMUSG00000036817.14"; transcript_id "ENSMUST00000078690.12"; gene_type "protein_coding"; gene_status "KNOWN"; gene_name "Sun1"; transcript_type "protein_coding"; transcript_status "KNOWN"; transcript_name "Sun1-202"; exon_number "14"; exon_id "ENSMUSE00000300919.3"; talon_gene "15909"; talon_transcript "41976"; talon_exon "221045"; ccdsid "CCDS19804.1"; exon_status "KNOWN"; level "2"; protein_id "ENSMUSP00000056655.7"; source "HAVANA"; tag "CCDS";
chr5	HAVANA	exon	139237879	139237922	.	+	.	gene_id "ENSMUSG00000036817.14"; transcript_id "ENSMUST00000078690.12"; gene_type "protein_coding"; gene_status "KNOWN"; gene_name "Sun1"; transcript_type "protein_coding"; transcript_status "KNOWN"; transcript_name "Sun1-202"; exon_number "15"; exon_id "ENSMUSE00000300913.3"; talon_gene "15909"; talon_transcript "41976"; talon_exon "221047"; ccdsid "CCDS19804.1"; exon_status "KNOWN"; level "2"; protein_id "ENSMUSP00000056655.7"; source "HAVANA"; tag "CCDS";
chr5	HAVANA	exon	139238828	139238939	.	+	.	gene_id "ENSMUSG00000036817.14"; transcript_id "ENSMUST00000078690.12"; gene_type "protein_coding"; gene_status "KNOWN"; gene_name "Sun1"; transcript_type "protein_coding"; transcript_status "KNOWN"; transcript_name "Sun1-202"; exon_number "16"; exon_id "ENSMUSE00000300905.3"; talon_gene "15909"; talon_transcript "41976"; talon_exon "221049"; ccdsid "CCDS19804.1"; exon_status "KNOWN"; level "2"; protein_id "ENSMUSP00000056655.7"; source "HAVANA"; tag "CCDS";
chr5	HAVANA	exon	139241233	139241487	.	+	.	gene_id "ENSMUSG00000036817.14"; transcript_id "ENSMUST00000078690.12"; gene_type "protein_coding"; gene_status "KNOWN"; gene_name "Sun1"; transcript_type "protein_coding"; transcript_status "KNOWN"; transcript_name "Sun1-202"; exon_number "17"; exon_id "ENSMUSE00000300899.3"; talon_gene "15909"; talon_transcript "41976"; talon_exon "221051"; ccdsid "CCDS19804.1"; exon_status "KNOWN"; level "2"; protein_id "ENSMUSP00000056655.7"; source "HAVANA"; tag "CCDS";
chr5	HAVANA	exon	139241943	139242027	.	+	.	gene_id "ENSMUSG00000036817.14"; transcript_id "ENSMUST00000078690.12"; gene_type "protein_coding"; gene_status "KNOWN"; gene_name "Sun1"; transcript_type "protein_coding"; transcript_status "KNOWN"; transcript_name "Sun1-202"; exon_number "18"; exon_id "ENSMUSE00000300891.3"; talon_gene "15909"; talon_transcript "41976"; talon_exon "221053"; ccdsid "CCDS19804.1"; exon_status "KNOWN"; level "2"; protein_id "ENSMUSP00000056655.7"; source "HAVANA"; tag "CCDS";
chr5	HAVANA	exon	139245329	139245444	.	+	.	gene_id "ENSMUSG00000036817.14"; transcript_id "ENSMUST00000078690.12"; gene_type "protein_coding"; gene_status "KNOWN"; gene_name "Sun1"; transcript_type "protein_coding"; transcript_status "KNOWN"; transcript_name "Sun1-202"; exon_number "19"; exon_id "ENSMUSE00000300883.3"; talon_gene "15909"; talon_transcript "41976"; talon_exon "221055"; ccdsid "CCDS19804.1"; exon_status "KNOWN"; level "2"; protein_id "ENSMUSP00000056655.7"; source "HAVANA"; tag "CCDS";
chr5	HAVANA	exon	139246693	139246860	.	+	.	gene_id "ENSMUSG00000036817.14"; transcript_id "ENSMUST00000078690.12"; gene_type "protein_coding"; gene_status "KNOWN"; gene_name "Sun1"; transcript_type "protein_coding"; transcript_status "KNOWN"; transcript_name "Sun1-202"; exon_number "20"; exon_id "ENSMUSE00001261637.1"; talon_gene "15909"; talon_transcript "41976"; talon_exon "221057"; ccdsid "CCDS19804.1"; exon_status "KNOWN"; level "2"; protein_id "ENSMUSP00000056655.7"; source "HAVANA"; tag "CCDS";
chr5	HAVANA	exon	139248070	139248162	.	+	.	gene_id "ENSMUSG00000036817.14"; transcript_id "ENSMUST00000078690.12"; gene_type "protein_coding"; gene_status "KNOWN"; gene_name "Sun1"; transcript_type "protein_coding"; transcript_status "KNOWN"; transcript_name "Sun1-202"; exon_number "21"; exon_id "ENSMUSE00001275188.1"; talon_gene "15909"; talon_transcript "41976"; talon_exon "221059"; ccdsid "CCDS19804.1"; exon_status "KNOWN"; level "2"; protein_id "ENSMUSP00000056655.7"; source "HAVANA"; tag "CCDS";
chr5	HAVANA	exon	139248418	139248549	.	+	.	gene_id "ENSMUSG00000036817.14"; transcript_id "ENSMUST00000078690.12"; gene_type "protein_coding"; gene_status "KNOWN"; gene_name "Sun1"; transcript_type "protein_coding"; transcript_status "KNOWN"; transcript_name "Sun1-202"; exon_number "22"; exon_id "ENSMUSE00000837631.1"; talon_gene "15909"; talon_transcript "41976"; talon_exon "221083"; ccdsid "CCDS57396.1"; exon_status "KNOWN"; level "2"; protein_id "ENSMUSP00000077756.6"; source "HAVANA"; tag "CCDS";
chr5	HAVANA	gene	139252324	139269702	.	+	.	gene_id "ENSMUSG00000025858.12"; gene_name "Get4"; gene_status "KNOWN"; gene_type "protein_coding"; talon_gene "15911"; havana_gene "OTTMUSG00000025183.4"; level "2";
chr5	HAVANA	transcript	139252324	139270051	.	+	.	gene_id "ENSMUSG00000025858.12"; transcript_id "ENSMUST00000026976.11"; gene_name "Get4"; gene_status "KNOWN"; gene_type "protein_coding"; transcript_type "protein_coding"; transcript_status "KNOWN"; transcript_name "Get4-201"; talon_gene "15911"; talon_transcript "41989"; ccdsid "CCDS19805.1"; havana_transcript "OTTMUST00000061996.1"; level "2"; protein_id "ENSMUSP00000026976.5"; source "HAVANA"; tag "CCDS"; transcript_support_level "1";
chr5	HAVANA	exon	139252324	139252619	.	+	.	gene_id "ENSMUSG00000025858.12"; transcript_id "ENSMUST00000026976.11"; gene_type "protein_coding"; gene_status "KNOWN"; gene_name "Get4"; transcript_type "protein_coding"; transcript_status "KNOWN"; transcript_name "Get4-201"; exon_number "1"; exon_id "ENSMUSE00000838082.1"; talon_gene "15911"; talon_transcript "41989"; talon_exon "221123"; ccdsid "CCDS19805.1"; exon_status "KNOWN"; level "2"; protein_id "ENSMUSP00000026976.5"; source "HAVANA"; tag "CCDS";
chr5	HAVANA	exon	139262481	139262559	.	+	.	gene_id "ENSMUSG00000025858.12"; transcript_id "ENSMUST00000026976.11"; gene_type "protein_coding"; gene_status "KNOWN"; gene_name "Get4"; transcript_type "protein_coding"; transcript_status "KNOWN"; transcript_name "Get4-201"; exon_number "2"; exon_id "ENSMUSE00001301347.1"; talon_gene "15911"; talon_transcript "41989"; talon_exon "221125"; ccdsid "CCDS19805.1"; exon_status "KNOWN"; level "2"; protein_id "ENSMUSP00000026976.5"; source "HAVANA"; tag "CCDS";
chr5	HAVANA	exon	139262870	139262951	.	+	.	gene_id "ENSMUSG00000025858.12"; transcript_id "ENSMUST00000026976.11"; gene_type "protein_coding"; gene_status "KNOWN"; gene_name "Get4"; transcript_type "protein_coding"; transcript_status "KNOWN"; transcript_name "Get4-201"; exon_number "3"; exon_id "ENSMUSE00000153616.3"; talon_gene "15911"; talon_transcript "41989"; talon_exon "221127"; ccdsid "CCDS19805.1"; exon_status "KNOWN"; level "2"; protein_id "ENSMUSP00000026976.5"; source "HAVANA"; tag "CCDS";
chr5	HAVANA	exon	139263479	139263628	.	+	.	gene_id "ENSMUSG00000025858.12"; transcript_id "ENSMUST00000026976.11"; gene_type "protein_coding"; gene_status "KNOWN"; gene_name "Get4"; transcript_type "protein_coding"; transcript_status "KNOWN"; transcript_name "Get4-201"; exon_number "4"; exon_id "ENSMUSE00000153615.3"; talon_gene "15911"; talon_transcript "41989"; talon_exon "221129"; ccdsid "CCDS19805.1"; exon_status "KNOWN"; level "2"; protein_id "ENSMUSP00000026976.5"; source "HAVANA"; tag "CCDS";
chr5	HAVANA	exon	139265627	139265765	.	+	.	gene_id "ENSMUSG00000025858.12"; transcript_id "ENSMUST00000026976.11"; gene_type "protein_coding"; gene_status "KNOWN"; gene_name "Get4"; transcript_type "protein_coding"; transcript_status "KNOWN"; transcript_name "Get4-201"; exon_number "5"; exon_id "ENSMUSE00000153619.3"; talon_gene "15911"; talon_transcript "41989"; talon_exon "221131"; ccdsid "CCDS19805.1"; exon_status "KNOWN"; level "2"; protein_id "ENSMUSP00000026976.5"; source "HAVANA"; tag "CCDS";
chr5	HAVANA	exon	139267004	139267144	.	+	.	gene_id "ENSMUSG00000025858.12"; transcript_id "ENSMUST00000026976.11"; gene_type "protein_coding"; gene_status "KNOWN"; gene_name "Get4"; transcript_type "protein_coding"; transcript_status "KNOWN"; transcript_name "Get4-201"; exon_number "6"; exon_id "ENSMUSE00000153620.3"; talon_gene "15911"; talon_transcript "41989"; talon_exon "221133"; ccdsid "CCDS19805.1"; exon_status "KNOWN"; level "2"; protein_id "ENSMUSP00000026976.5"; source "HAVANA"; tag "CCDS";
chr5	HAVANA	exon	139267227	139267302	.	+	.	gene_id "ENSMUSG00000025858.12"; transcript_id "ENSMUST00000026976.11"; gene_type "protein_coding"; gene_status "KNOWN"; gene_name "Get4"; transcript_type "protein_coding"; transcript_status "KNOWN"; transcript_name "Get4-201"; exon_number "7"; exon_id "ENSMUSE00001249142.1"; talon_gene "15911"; talon_transcript "41989"; talon_exon "221135"; ccdsid "CCDS19805.1"; exon_status "KNOWN"; level "2"; protein_id "ENSMUSP00000026976.5"; source "HAVANA"; tag "CCDS";
chr5	HAVANA	exon	139267403	139267475	.	+	.	gene_id "ENSMUSG00000025858.12"; transcript_id "ENSMUST00000026976.11"; gene_type "protein_coding"; gene_status "KNOWN"; gene_name "Get4"; transcript_type "protein_coding"; transcript_status "KNOWN"; transcript_name "Get4-201"; exon_number "8"; exon_id "ENSMUSE00001206091.1"; talon_gene "15911"; talon_transcript "41989"; talon_exon "221137"; ccdsid "CCDS19805.1"; exon_status "KNOWN"; level "2"; protein_id "ENSMUSP00000026976.5"; source "HAVANA"; tag "CCDS";
chr5	HAVANA	exon	139268981	139270051	.	+	.	gene_id "ENSMUSG00000025858.12"; transcript_id "ENSMUST00000026976.11"; gene_type "protein_coding"; gene_status "KNOWN"; gene_name "Get4"; transcript_type "protein_coding"; transcript_status "KNOWN"; transcript_name "Get4-201"; exon_number "9"; exon_id "ENSMUSE00000153621.4"; talon_gene "15911"; talon_transcript "41989"; talon_exon "221139"; ccdsid "CCDS19805.1"; exon_status "KNOWN"; level "2"; protein_id "ENSMUSP00000026976.5"; source "HAVANA"; tag "CCDS";
chr5	TALON	transcript	139252324	139270051	.	+	.	gene_id "ENSMUSG00000025858.12"; transcript_id "ENCODEMT000547901"; gene_name "Get4"; gene_status "KNOWN"; gene_type "protein_coding"; transcript_status "NOVEL"; transcript_name "ENCODEMT000547901"; talon_gene "15911"; talon_transcript "547901"; NIC_transcript "TRUE";
chr5	HAVANA	exon	139252324	139252619	.	+	.	gene_id "ENSMUSG00000025858.12"; transcript_id "ENCODEMT000547901"; gene_type "protein_coding"; gene_status "KNOWN"; gene_name "Get4"; transcript_status "NOVEL"; transcript_name "ENCODEMT000547901"; exon_number "1"; exon_id "ENSMUSE00000838082.1"; talon_gene "15911"; talon_transcript "547901"; talon_exon "221123"; ccdsid "CCDS19805.1"; exon_status "KNOWN"; level "2"; protein_id "ENSMUSP00000026976.5"; source "HAVANA"; tag "CCDS";
chr5	HAVANA	exon	139262481	139262559	.	+	.	gene_id "ENSMUSG00000025858.12"; transcript_id "ENCODEMT000547901"; gene_type "protein_coding"; gene_status "KNOWN"; gene_name "Get4"; transcript_status "NOVEL"; transcript_name "ENCODEMT000547901"; exon_number "2"; exon_id "ENSMUSE00001301347.1"; talon_gene "15911"; talon_transcript "547901"; talon_exon "221125"; ccdsid "CCDS19805.1"; exon_status "KNOWN"; level "2"; protein_id "ENSMUSP00000026976.5"; source "HAVANA"; tag "CCDS";
chr5	HAVANA	exon	139262870	139262951	.	+	.	gene_id "ENSMUSG00000025858.12"; transcript_id "ENCODEMT000547901"; gene_type "protein_coding"; gene_status "KNOWN"; gene_name "Get4"; transcript_status "NOVEL"; transcript_name "ENCODEMT000547901"; exon_number "3"; exon_id "ENSMUSE00000153616.3"; talon_gene "15911"; talon_transcript "547901"; talon_exon "221127"; ccdsid "CCDS19805.1"; exon_status "KNOWN"; level "2"; protein_id "ENSMUSP00000026976.5"; source "HAVANA"; tag "CCDS";
chr5	HAVANA	exon	139263479	139263628	.	+	.	gene_id "ENSMUSG00000025858.12"; transcript_id "ENCODEMT000547901"; gene_type "protein_coding"; gene_status "KNOWN"; gene_name "Get4"; transcript_status "NOVEL"; transcript_name "ENCODEMT000547901"; exon_number "4"; exon_id "ENSMUSE00000153615.3"; talon_gene "15911"; talon_transcript "547901"; talon_exon "221129"; ccdsid "CCDS19805.1"; exon_status "KNOWN"; level "2"; protein_id "ENSMUSP00000026976.5"; source "HAVANA"; tag "CCDS";
chr5	HAVANA	exon	139265627	139265765	.	+	.	gene_id "ENSMUSG00000025858.12"; transcript_id "ENCODEMT000547901"; gene_type "protein_coding"; gene_status "KNOWN"; gene_name "Get4"; transcript_status "NOVEL"; transcript_name "ENCODEMT000547901"; exon_number "5"; exon_id "ENSMUSE00000153619.3"; talon_gene "15911"; talon_transcript "547901"; talon_exon "221131"; ccdsid "CCDS19805.1"; exon_status "KNOWN"; level "2"; protein_id "ENSMUSP00000026976.5"; source "HAVANA"; tag "CCDS";
chr5	TALON	exon	139267004	139267302	.	+	.	gene_id "ENSMUSG00000025858.12"; transcript_id "ENCODEMT000547901"; gene_type "protein_coding"; gene_status "KNOWN"; gene_name "Get4"; transcript_status "NOVEL"; transcript_name "ENCODEMT000547901"; exon_number "6"; exon_id "1196464"; talon_gene "15911"; talon_transcript "547901"; talon_exon "1196464"; exon_status "NOVEL";
chr5	HAVANA	exon	139267403	139267475	.	+	.	gene_id "ENSMUSG00000025858.12"; transcript_id "ENCODEMT000547901"; gene_type "protein_coding"; gene_status "KNOWN"; gene_name "Get4"; transcript_status "NOVEL"; transcript_name "ENCODEMT000547901"; exon_number "7"; exon_id "ENSMUSE00001206091.1"; talon_gene "15911"; talon_transcript "547901"; talon_exon "221137"; ccdsid "CCDS19805.1"; exon_status "KNOWN"; level "2"; protein_id "ENSMUSP00000026976.5"; source "HAVANA"; tag "CCDS";
chr5	HAVANA	exon	139268981	139270051	.	+	.	gene_id "ENSMUSG00000025858.12"; transcript_id "ENCODEMT000547901"; gene_type "protein_coding"; gene_status "KNOWN"; gene_name "Get4"; transcript_status "NOVEL"; transcript_name "ENCODEMT000547901"; exon_number "8"; exon_id "ENSMUSE00000153621.4"; talon_gene "15911"; talon_transcript "547901"; talon_exon "221139"; ccdsid "CCDS19805.1"; exon_status "KNOWN"; level "2"; protein_id "ENSMUSP00000026976.5"; source "HAVANA"; tag "CCDS";
chr5	TALON	transcript	139252370	139269329	.	+	.	gene_id "ENSMUSG00000025858.12"; transcript_id "ENCODEMT000547919"; gene_name "Get4"; gene_status "KNOWN"; gene_type "protein_coding"; transcript_status "NOVEL"; transcript_name "ENCODEMT000547919"; talon_gene "15911"; talon_transcript "547919"; NIC_transcript "TRUE";
chr5	HAVANA	exon	139252370	139252619	.	+	.	gene_id "ENSMUSG00000025858.12"; transcript_id "ENCODEMT000547919"; gene_type "protein_coding"; gene_status "KNOWN"; gene_name "Get4"; transcript_status "NOVEL"; transcript_name "ENCODEMT000547919"; exon_number "1"; exon_id "ENSMUSE00000388987.5"; talon_gene "15911"; talon_transcript "547919"; talon_exon "221140"; exon_status "KNOWN"; level "2"; protein_id "ENSMUSP00000117473.1"; source "HAVANA"; tag "cds_end_NF";
chr5	HAVANA	exon	139262481	139262559	.	+	.	gene_id "ENSMUSG00000025858.12"; transcript_id "ENCODEMT000547919"; gene_type "protein_coding"; gene_status "KNOWN"; gene_name "Get4"; transcript_status "NOVEL"; transcript_name "ENCODEMT000547919"; exon_number "2"; exon_id "ENSMUSE00001301347.1"; talon_gene "15911"; talon_transcript "547919"; talon_exon "221125"; ccdsid "CCDS19805.1"; exon_status "KNOWN"; level "2"; protein_id "ENSMUSP00000026976.5"; source "HAVANA"; tag "CCDS";
chr5	HAVANA	exon	139262873	139262951	.	+	.	gene_id "ENSMUSG00000025858.12"; transcript_id "ENCODEMT000547919"; gene_type "protein_coding"; gene_status "KNOWN"; gene_name "Get4"; transcript_status "NOVEL"; transcript_name "ENCODEMT000547919"; exon_number "3"; exon_id "ENSMUSE00000830734.1"; talon_gene "15911"; talon_transcript "547919"; talon_exon "221142"; exon_status "KNOWN"; level "2"; protein_id "ENSMUSP00000117473.1"; source "HAVANA"; tag "cds_end_NF";
chr5	HAVANA	exon	139263479	139263628	.	+	.	gene_id "ENSMUSG00000025858.12"; transcript_id "ENCODEMT000547919"; gene_type "protein_coding"; gene_status "KNOWN"; gene_name "Get4"; transcript_status "NOVEL"; transcript_name "ENCODEMT000547919"; exon_number "4"; exon_id "ENSMUSE00000153615.3"; talon_gene "15911"; talon_transcript "547919"; talon_exon "221129"; ccdsid "CCDS19805.1"; exon_status "KNOWN"; level "2"; protein_id "ENSMUSP00000026976.5"; source "HAVANA"; tag "CCDS";
chr5	HAVANA	exon	139265627	139265765	.	+	.	gene_id "ENSMUSG00000025858.12"; transcript_id "ENCODEMT000547919"; gene_type "protein_coding"; gene_status "KNOWN"; gene_name "Get4"; transcript_status "NOVEL"; transcript_name "ENCODEMT000547919"; exon_number "5"; exon_id "ENSMUSE00000153619.3"; talon_gene "15911"; talon_transcript "547919"; talon_exon "221131"; ccdsid "CCDS19805.1"; exon_status "KNOWN"; level "2"; protein_id "ENSMUSP00000026976.5"; source "HAVANA"; tag "CCDS";
chr5	HAVANA	exon	139267004	139267144	.	+	.	gene_id "ENSMUSG00000025858.12"; transcript_id "ENCODEMT000547919"; gene_type "protein_coding"; gene_status "KNOWN"; gene_name "Get4"; transcript_status "NOVEL"; transcript_name "ENCODEMT000547919"; exon_number "6"; exon_id "ENSMUSE00000153620.3"; talon_gene "15911"; talon_transcript "547919"; talon_exon "221133"; ccdsid "CCDS19805.1"; exon_status "KNOWN"; level "2"; protein_id "ENSMUSP00000026976.5"; source "HAVANA"; tag "CCDS";
chr5	HAVANA	exon	139267227	139267302	.	+	.	gene_id "ENSMUSG00000025858.12"; transcript_id "ENCODEMT000547919"; gene_type "protein_coding"; gene_status "KNOWN"; gene_name "Get4"; transcript_status "NOVEL"; transcript_name "ENCODEMT000547919"; exon_number "7"; exon_id "ENSMUSE00001249142.1"; talon_gene "15911"; talon_transcript "547919"; talon_exon "221135"; ccdsid "CCDS19805.1"; exon_status "KNOWN"; level "2"; protein_id "ENSMUSP00000026976.5"; source "HAVANA"; tag "CCDS";
chr5	HAVANA	exon	139267403	139267475	.	+	.	gene_id "ENSMUSG00000025858.12"; transcript_id "ENCODEMT000547919"; gene_type "protein_coding"; gene_status "KNOWN"; gene_name "Get4"; transcript_status "NOVEL"; transcript_name "ENCODEMT000547919"; exon_number "8"; exon_id "ENSMUSE00001206091.1"; talon_gene "15911"; talon_transcript "547919"; talon_exon "221137"; ccdsid "CCDS19805.1"; exon_status "KNOWN"; level "2"; protein_id "ENSMUSP00000026976.5"; source "HAVANA"; tag "CCDS";
chr5	HAVANA	exon	139268981	139269329	.	+	.	gene_id "ENSMUSG00000025858.12"; transcript_id "ENCODEMT000547919"; gene_type "protein_coding"; gene_status "KNOWN"; gene_name "Get4"; transcript_status "NOVEL"; transcript_name "ENCODEMT000547919"; exon_number "9"; exon_id "ENSMUSE00000685748.1"; talon_gene "15911"; talon_transcript "547919"; talon_exon "221148"; ccdsid "CCDS51682.1"; exon_status "KNOWN"; level "2"; protein_id "ENSMUSP00000106502.1"; source "HAVANA"; tag "CCDS";
chr5	HAVANA	transcript	139253511	139269329	.	+	.	gene_id "ENSMUSG00000025858.12"; transcript_id "ENSMUST00000110878.1"; gene_name "Get4"; gene_status "KNOWN"; gene_type "protein_coding"; transcript_type "protein_coding"; transcript_status "KNOWN"; transcript_name "Get4-202"; talon_gene "15911"; talon_transcript "41992"; ccdsid "CCDS51682.1"; havana_transcript "OTTMUST00000061997.1"; level "2"; protein_id "ENSMUSP00000106502.1"; source "HAVANA"; tag "CCDS"; transcript_support_level "1";
chr5	HAVANA	exon	139253511	139253601	.	+	.	gene_id "ENSMUSG00000025858.12"; transcript_id "ENSMUST00000110878.1"; gene_type "protein_coding"; gene_status "KNOWN"; gene_name "Get4"; transcript_type "protein_coding"; transcript_status "KNOWN"; transcript_name "Get4-202"; exon_number "1"; exon_id "ENSMUSE00000685750.1"; talon_gene "15911"; talon_transcript "41992"; talon_exon "221147"; ccdsid "CCDS51682.1"; exon_status "KNOWN"; level "2"; protein_id "ENSMUSP00000106502.1"; source "HAVANA"; tag "CCDS";
chr5	HAVANA	exon	139262481	139262559	.	+	.	gene_id "ENSMUSG00000025858.12"; transcript_id "ENSMUST00000110878.1"; gene_type "protein_coding"; gene_status "KNOWN"; gene_name "Get4"; transcript_type "protein_coding"; transcript_status "KNOWN"; transcript_name "Get4-202"; exon_number "2"; exon_id "ENSMUSE00001301347.1"; talon_gene "15911"; talon_transcript "41992"; talon_exon "221125"; ccdsid "CCDS19805.1"; exon_status "KNOWN"; level "2"; protein_id "ENSMUSP00000026976.5"; source "HAVANA"; tag "CCDS";
chr5	HAVANA	exon	139262870	139262951	.	+	.	gene_id "ENSMUSG00000025858.12"; transcript_id "ENSMUST00000110878.1"; gene_type "protein_coding"; gene_status "KNOWN"; gene_name "Get4"; transcript_type "protein_coding"; transcript_status "KNOWN"; transcript_name "Get4-202"; exon_number "3"; exon_id "ENSMUSE00000153616.3"; talon_gene "15911"; talon_transcript "41992"; talon_exon "221127"; ccdsid "CCDS19805.1"; exon_status "KNOWN"; level "2"; protein_id "ENSMUSP00000026976.5"; source "HAVANA"; tag "CCDS";
chr5	HAVANA	exon	139263479	139263628	.	+	.	gene_id "ENSMUSG00000025858.12"; transcript_id "ENSMUST00000110878.1"; gene_type "protein_coding"; gene_status "KNOWN"; gene_name "Get4"; transcript_type "protein_coding"; transcript_status "KNOWN"; transcript_name "Get4-202"; exon_number "4"; exon_id "ENSMUSE00000153615.3"; talon_gene "15911"; talon_transcript "41992"; talon_exon "221129"; ccdsid "CCDS19805.1"; exon_status "KNOWN"; level "2"; protein_id "ENSMUSP00000026976.5"; source "HAVANA"; tag "CCDS";
chr5	HAVANA	exon	139265627	139265765	.	+	.	gene_id "ENSMUSG00000025858.12"; transcript_id "ENSMUST00000110878.1"; gene_type "protein_coding"; gene_status "KNOWN"; gene_name "Get4"; transcript_type "protein_coding"; transcript_status "KNOWN"; transcript_name "Get4-202"; exon_number "5"; exon_id "ENSMUSE00000153619.3"; talon_gene "15911"; talon_transcript "41992"; talon_exon "221131"; ccdsid "CCDS19805.1"; exon_status "KNOWN"; level "2"; protein_id "ENSMUSP00000026976.5"; source "HAVANA"; tag "CCDS";
chr5	HAVANA	exon	139267004	139267144	.	+	.	gene_id "ENSMUSG00000025858.12"; transcript_id "ENSMUST00000110878.1"; gene_type "protein_coding"; gene_status "KNOWN"; gene_name "Get4"; transcript_type "protein_coding"; transcript_status "KNOWN"; transcript_name "Get4-202"; exon_number "6"; exon_id "ENSMUSE00000153620.3"; talon_gene "15911"; talon_transcript "41992"; talon_exon "221133"; ccdsid "CCDS19805.1"; exon_status "KNOWN"; level "2"; protein_id "ENSMUSP00000026976.5"; source "HAVANA"; tag "CCDS";
chr5	HAVANA	exon	139267227	139267302	.	+	.	gene_id "ENSMUSG00000025858.12"; transcript_id "ENSMUST00000110878.1"; gene_type "protein_coding"; gene_status "KNOWN"; gene_name "Get4"; transcript_type "protein_coding"; transcript_status "KNOWN"; transcript_name "Get4-202"; exon_number "7"; exon_id "ENSMUSE00001249142.1"; talon_gene "15911"; talon_transcript "41992"; talon_exon "221135"; ccdsid "CCDS19805.1"; exon_status "KNOWN"; level "2"; protein_id "ENSMUSP00000026976.5"; source "HAVANA"; tag "CCDS";
chr5	HAVANA	exon	139267403	139267475	.	+	.	gene_id "ENSMUSG00000025858.12"; transcript_id "ENSMUST00000110878.1"; gene_type "protein_coding"; gene_status "KNOWN"; gene_name "Get4"; transcript_type "protein_coding"; transcript_status "KNOWN"; transcript_name "Get4-202"; exon_number "8"; exon_id "ENSMUSE00001206091.1"; talon_gene "15911"; talon_transcript "41992"; talon_exon "221137"; ccdsid "CCDS19805.1"; exon_status "KNOWN"; level "2"; protein_id "ENSMUSP00000026976.5"; source "HAVANA"; tag "CCDS";
chr5	HAVANA	exon	139268981	139269329	.	+	.	gene_id "ENSMUSG00000025858.12"; transcript_id "ENSMUST00000110878.1"; gene_type "protein_coding"; gene_status "KNOWN"; gene_name "Get4"; transcript_type "protein_coding"; transcript_status "KNOWN"; transcript_name "Get4-202"; exon_number "9"; exon_id "ENSMUSE00000685748.1"; talon_gene "15911"; talon_transcript "41992"; talon_exon "221148"; ccdsid "CCDS51682.1"; exon_status "KNOWN"; level "2"; protein_id "ENSMUSP00000106502.1"; source "HAVANA"; tag "CCDS";
chr5	HAVANA	transcript	139266931	139269702	.	+	.	gene_id "ENSMUSG00000025858.12"; transcript_id "ENSMUST00000124420.1"; gene_name "Get4"; gene_status "KNOWN"; gene_type "protein_coding"; transcript_type "retained_intron"; transcript_status "KNOWN"; transcript_name "Get4-203"; talon_gene "15911"; talon_transcript "41994"; havana_transcript "OTTMUST00000062001.1"; level "2"; source "HAVANA"; transcript_support_level "2";
chr5	HAVANA	exon	139266931	139267302	.	+	.	gene_id "ENSMUSG00000025858.12"; transcript_id "ENSMUST00000124420.1"; gene_type "protein_coding"; gene_status "KNOWN"; gene_name "Get4"; transcript_type "retained_intron"; transcript_status "KNOWN"; transcript_name "Get4-203"; exon_number "1"; exon_id "ENSMUSE00000792954.1"; talon_gene "15911"; talon_transcript "41994"; talon_exon "221151"; exon_status "KNOWN"; level "2"; source "HAVANA";
chr5	HAVANA	exon	139267403	139267475	.	+	.	gene_id "ENSMUSG00000025858.12"; transcript_id "ENSMUST00000124420.1"; gene_type "protein_coding"; gene_status "KNOWN"; gene_name "Get4"; transcript_type "retained_intron"; transcript_status "KNOWN"; transcript_name "Get4-203"; exon_number "2"; exon_id "ENSMUSE00001206091.1"; talon_gene "15911"; talon_transcript "41994"; talon_exon "221137"; ccdsid "CCDS19805.1"; exon_status "KNOWN"; level "2"; protein_id "ENSMUSP00000026976.5"; source "HAVANA"; tag "CCDS";
chr5	HAVANA	exon	139268981	139269702	.	+	.	gene_id "ENSMUSG00000025858.12"; transcript_id "ENSMUST00000124420.1"; gene_type "protein_coding"; gene_status "KNOWN"; gene_name "Get4"; transcript_type "retained_intron"; transcript_status "KNOWN"; transcript_name "Get4-203"; exon_number "3"; exon_id "ENSMUSE00000830455.1"; talon_gene "15911"; talon_transcript "41994"; talon_exon "221152"; exon_status "KNOWN"; level "2"; source "HAVANA";
chr5	HAVANA	gene	139270051	139274641	.	-	.	gene_id "ENSMUSG00000056413.16"; gene_name "Adap1"; gene_status "KNOWN"; gene_type "protein_coding"; talon_gene "15912"; havana_gene "OTTMUSG00000025185.3"; level "2"; tag "overlapping_locus";
chr5	TALON	transcript	139270051	139325622	.	-	.	gene_id "ENSMUSG00000056413.16"; transcript_id "ENCODEMT000548555"; gene_name "Adap1"; gene_status "KNOWN"; gene_type "protein_coding"; transcript_status "NOVEL"; transcript_name "ENCODEMT000548555"; talon_gene "15912"; talon_transcript "548555"; NIC_transcript "TRUE";
chr5	HAVANA	exon	139325281	139325622	.	-	.	gene_id "ENSMUSG00000056413.16"; transcript_id "ENCODEMT000548555"; gene_type "protein_coding"; gene_status "KNOWN"; gene_name "Adap1"; transcript_status "NOVEL"; transcript_name "ENCODEMT000548555"; exon_number "1"; exon_id "ENSMUSE00000685744.1"; talon_gene "15912"; talon_transcript "548555"; talon_exon "221174"; ccdsid "CCDS19806.2"; exon_status "KNOWN"; level "2"; protein_id "ENSMUSP00000106489.1"; source "HAVANA"; tag "CCDS";
chr5	HAVANA	exon	139302304	139302395	.	-	.	gene_id "ENSMUSG00000056413.16"; transcript_id "ENCODEMT000548555"; gene_type "protein_coding"; gene_status "KNOWN"; gene_name "Adap1"; transcript_status "NOVEL"; transcript_name "ENCODEMT000548555"; exon_number "2"; exon_id "ENSMUSE00001249556.1"; talon_gene "15912"; talon_transcript "548555"; talon_exon "221157"; ccdsid "CCDS19806.2"; exon_status "KNOWN"; level "2"; protein_id "ENSMUSP00000106489.1"; source "HAVANA"; tag "CCDS";
chr5	HAVANA	exon	139293136	139293218	.	-	.	gene_id "ENSMUSG00000056413.16"; transcript_id "ENCODEMT000548555"; gene_type "protein_coding"; gene_status "KNOWN"; gene_name "Adap1"; transcript_status "NOVEL"; transcript_name "ENCODEMT000548555"; exon_number "3"; exon_id "ENSMUSE00001313222.1"; talon_gene "15912"; talon_transcript "548555"; talon_exon "221159"; ccdsid "CCDS19806.2"; exon_status "KNOWN"; level "2"; protein_id "ENSMUSP00000106489.1"; source "HAVANA"; tag "CCDS";
chr5	HAVANA	exon	139280705	139280817	.	-	.	gene_id "ENSMUSG00000056413.16"; transcript_id "ENCODEMT000548555"; gene_type "protein_coding"; gene_status "KNOWN"; gene_name "Adap1"; transcript_status "NOVEL"; transcript_name "ENCODEMT000548555"; exon_number "4"; exon_id "ENSMUSE00001284498.1"; talon_gene "15912"; talon_transcript "548555"; talon_exon "221161"; ccdsid "CCDS19806.2"; exon_status "KNOWN"; level "2"; protein_id "ENSMUSP00000106489.1"; source "HAVANA"; tag "CCDS";
chr5	HAVANA	exon	139279509	139279655	.	-	.	gene_id "ENSMUSG00000056413.16"; transcript_id "ENCODEMT000548555"; gene_type "protein_coding"; gene_status "KNOWN"; gene_name "Adap1"; transcript_status "NOVEL"; transcript_name "ENCODEMT000548555"; exon_number "5"; exon_id "ENSMUSE00001276244.1"; talon_gene "15912"; talon_transcript "548555"; talon_exon "221163"; ccdsid "CCDS19806.2"; exon_status "KNOWN"; level "2"; protein_id "ENSMUSP00000106489.1"; source "HAVANA"; tag "CCDS";
chr5	HAVANA	exon	139274729	139274812	.	-	.	gene_id "ENSMUSG00000056413.16"; transcript_id "ENCODEMT000548555"; gene_type "protein_coding"; gene_status "KNOWN"; gene_name "Adap1"; transcript_status "NOVEL"; transcript_name "ENCODEMT000548555"; exon_number "6"; exon_id "ENSMUSE00001233447.1"; talon_gene "15912"; talon_transcript "548555"; talon_exon "221165"; ccdsid "CCDS19806.2"; exon_status "KNOWN"; level "2"; protein_id "ENSMUSP00000106489.1"; source "HAVANA"; tag "CCDS";
chr5	HAVANA	exon	139274447	139274509	.	-	.	gene_id "ENSMUSG00000056413.16"; transcript_id "ENCODEMT000548555"; gene_type "protein_coding"; gene_status "KNOWN"; gene_name "Adap1"; transcript_status "NOVEL"; transcript_name "ENCODEMT000548555"; exon_number "7"; exon_id "ENSMUSE00001297939.1"; talon_gene "15912"; talon_transcript "548555"; talon_exon "221167"; ccdsid "CCDS19806.2"; exon_status "KNOWN"; level "2"; protein_id "ENSMUSP00000106489.1"; source "HAVANA"; tag "CCDS";
chr5	HAVANA	exon	139273735	139273806	.	-	.	gene_id "ENSMUSG00000056413.16"; transcript_id "ENCODEMT000548555"; gene_type "protein_coding"; gene_status "KNOWN"; gene_name "Adap1"; transcript_status "NOVEL"; transcript_name "ENCODEMT000548555"; exon_number "8"; exon_id "ENSMUSE00001274381.1"; talon_gene "15912"; talon_transcript "548555"; talon_exon "221169"; ccdsid "CCDS19806.2"; exon_status "KNOWN"; level "2"; protein_id "ENSMUSP00000106489.1"; source "HAVANA"; tag "CCDS";
chr5	HAVANA	exon	139273335	139273563	.	-	.	gene_id "ENSMUSG00000056413.16"; transcript_id "ENCODEMT000548555"; gene_type "protein_coding"; gene_status "KNOWN"; gene_name "Adap1"; transcript_status "NOVEL"; transcript_name "ENCODEMT000548555"; exon_number "9"; exon_id "ENSMUSE00001264182.1"; talon_gene "15912"; talon_transcript "548555"; talon_exon "221171"; ccdsid "CCDS19806.2"; exon_status "KNOWN"; level "2"; protein_id "ENSMUSP00000106489.1"; source "HAVANA"; tag "CCDS";
chr5	TALON	exon	139270051	139273076	.	-	.	gene_id "ENSMUSG00000056413.16"; transcript_id "ENCODEMT000548555"; gene_type "protein_coding"; gene_status "KNOWN"; gene_name "Adap1"; transcript_status "NOVEL"; transcript_name "ENCODEMT000548555"; exon_number "10"; exon_id "1197101"; talon_gene "15912"; talon_transcript "548555"; talon_exon "1197101"; exon_status "NOVEL";
chr5	HAVANA	transcript	139271876	139325622	.	-	.	gene_id "ENSMUSG00000056413.16"; transcript_id "ENSMUST00000110865.1"; gene_name "Adap1"; gene_status "KNOWN"; gene_type "protein_coding"; transcript_type "protein_coding"; transcript_status "KNOWN"; transcript_name "Adap1-201"; talon_gene "15912"; talon_transcript "41996"; ccdsid "CCDS19806.2"; havana_transcript "OTTMUST00000062005.2"; level "2"; protein_id "ENSMUSP00000106489.1"; source "HAVANA"; tag "CCDS"; transcript_support_level "5";
chr5	HAVANA	exon	139325281	139325622	.	-	.	gene_id "ENSMUSG00000056413.16"; transcript_id "ENSMUST00000110865.1"; gene_type "protein_coding"; gene_status "KNOWN"; gene_name "Adap1"; transcript_type "protein_coding"; transcript_status "KNOWN"; transcript_name "Adap1-201"; exon_number "1"; exon_id "ENSMUSE00000685744.1"; talon_gene "15912"; talon_transcript "41996"; talon_exon "221174"; ccdsid "CCDS19806.2"; exon_status "KNOWN"; level "2"; protein_id "ENSMUSP00000106489.1"; source "HAVANA"; tag "CCDS";
chr5	HAVANA	exon	139307742	139307872	.	-	.	gene_id "ENSMUSG00000056413.16"; transcript_id "ENSMUST00000110865.1"; gene_type "protein_coding"; gene_status "KNOWN"; gene_name "Adap1"; transcript_type "protein_coding"; transcript_status "KNOWN"; transcript_name "Adap1-201"; exon_number "2"; exon_id "ENSMUSE00001032735.1"; talon_gene "15912"; talon_transcript "41996"; talon_exon "221176"; ccdsid "CCDS19806.2"; exon_status "KNOWN"; level "2"; protein_id "ENSMUSP00000106489.1"; source "HAVANA"; tag "CCDS";
chr5	HAVANA	exon	139302304	139302395	.	-	.	gene_id "ENSMUSG00000056413.16"; transcript_id "ENSMUST00000110865.1"; gene_type "protein_coding"; gene_status "KNOWN"; gene_name "Adap1"; transcript_type "protein_coding"; transcript_status "KNOWN"; transcript_name "Adap1-201"; exon_number "3"; exon_id "ENSMUSE00001249556.1"; talon_gene "15912"; talon_transcript "41996"; talon_exon "221157"; ccdsid "CCDS19806.2"; exon_status "KNOWN"; level "2"; protein_id "ENSMUSP00000106489.1"; source "HAVANA"; tag "CCDS";
chr5	HAVANA	exon	139293136	139293218	.	-	.	gene_id "ENSMUSG00000056413.16"; transcript_id "ENSMUST00000110865.1"; gene_type "protein_coding"; gene_status "KNOWN"; gene_name "Adap1"; transcript_type "protein_coding"; transcript_status "KNOWN"; transcript_name "Adap1-201"; exon_number "4"; exon_id "ENSMUSE00001313222.1"; talon_gene "15912"; talon_transcript "41996"; talon_exon "221159"; ccdsid "CCDS19806.2"; exon_status "KNOWN"; level "2"; protein_id "ENSMUSP00000106489.1"; source "HAVANA"; tag "CCDS";
chr5	HAVANA	exon	139280705	139280817	.	-	.	gene_id "ENSMUSG00000056413.16"; transcript_id "ENSMUST00000110865.1"; gene_type "protein_coding"; gene_status "KNOWN"; gene_name "Adap1"; transcript_type "protein_coding"; transcript_status "KNOWN"; transcript_name "Adap1-201"; exon_number "5"; exon_id "ENSMUSE00001284498.1"; talon_gene "15912"; talon_transcript "41996"; talon_exon "221161"; ccdsid "CCDS19806.2"; exon_status "KNOWN"; level "2"; protein_id "ENSMUSP00000106489.1"; source "HAVANA"; tag "CCDS";
chr5	HAVANA	exon	139279509	139279655	.	-	.	gene_id "ENSMUSG00000056413.16"; transcript_id "ENSMUST00000110865.1"; gene_type "protein_coding"; gene_status "KNOWN"; gene_name "Adap1"; transcript_type "protein_coding"; transcript_status "KNOWN"; transcript_name "Adap1-201"; exon_number "6"; exon_id "ENSMUSE00001276244.1"; talon_gene "15912"; talon_transcript "41996"; talon_exon "221163"; ccdsid "CCDS19806.2"; exon_status "KNOWN"; level "2"; protein_id "ENSMUSP00000106489.1"; source "HAVANA"; tag "CCDS";
chr5	HAVANA	exon	139274729	139274812	.	-	.	gene_id "ENSMUSG00000056413.16"; transcript_id "ENSMUST00000110865.1"; gene_type "protein_coding"; gene_status "KNOWN"; gene_name "Adap1"; transcript_type "protein_coding"; transcript_status "KNOWN"; transcript_name "Adap1-201"; exon_number "7"; exon_id "ENSMUSE00001233447.1"; talon_gene "15912"; talon_transcript "41996"; talon_exon "221165"; ccdsid "CCDS19806.2"; exon_status "KNOWN"; level "2"; protein_id "ENSMUSP00000106489.1"; source "HAVANA"; tag "CCDS";
chr5	HAVANA	exon	139274447	139274509	.	-	.	gene_id "ENSMUSG00000056413.16"; transcript_id "ENSMUST00000110865.1"; gene_type "protein_coding"; gene_status "KNOWN"; gene_name "Adap1"; transcript_type "protein_coding"; transcript_status "KNOWN"; transcript_name "Adap1-201"; exon_number "8"; exon_id "ENSMUSE00001297939.1"; talon_gene "15912"; talon_transcript "41996"; talon_exon "221167"; ccdsid "CCDS19806.2"; exon_status "KNOWN"; level "2"; protein_id "ENSMUSP00000106489.1"; source "HAVANA"; tag "CCDS";
chr5	HAVANA	exon	139273735	139273806	.	-	.	gene_id "ENSMUSG00000056413.16"; transcript_id "ENSMUST00000110865.1"; gene_type "protein_coding"; gene_status "KNOWN"; gene_name "Adap1"; transcript_type "protein_coding"; transcript_status "KNOWN"; transcript_name "Adap1-201"; exon_number "9"; exon_id "ENSMUSE00001274381.1"; talon_gene "15912"; talon_transcript "41996"; talon_exon "221169"; ccdsid "CCDS19806.2"; exon_status "KNOWN"; level "2"; protein_id "ENSMUSP00000106489.1"; source "HAVANA"; tag "CCDS";
chr5	HAVANA	exon	139273335	139273563	.	-	.	gene_id "ENSMUSG00000056413.16"; transcript_id "ENSMUST00000110865.1"; gene_type "protein_coding"; gene_status "KNOWN"; gene_name "Adap1"; transcript_type "protein_coding"; transcript_status "KNOWN"; transcript_name "Adap1-201"; exon_number "10"; exon_id "ENSMUSE00001264182.1"; talon_gene "15912"; talon_transcript "41996"; talon_exon "221171"; ccdsid "CCDS19806.2"; exon_status "KNOWN"; level "2"; protein_id "ENSMUSP00000106489.1"; source "HAVANA"; tag "CCDS";
chr5	HAVANA	exon	139271876	139273076	.	-	.	gene_id "ENSMUSG00000056413.16"; transcript_id "ENSMUST00000110865.1"; gene_type "protein_coding"; gene_status "KNOWN"; gene_name "Adap1"; transcript_type "protein_coding"; transcript_status "KNOWN"; transcript_name "Adap1-201"; exon_number "11"; exon_id "ENSMUSE00001232744.1"; talon_gene "15912"; talon_transcript "41996"; talon_exon "221173"; ccdsid "CCDS19806.2"; exon_status "KNOWN"; level "2"; protein_id "ENSMUSP00000106489.1"; source "HAVANA"; tag "CCDS";
chr5	TALON	transcript	139271876	139273563	.	-	.	gene_id "ENSMUSG00000056413.16"; transcript_id "ENCODEMT000548643"; gene_name "Adap1"; gene_status "KNOWN"; gene_type "protein_coding"; transcript_status "NOVEL"; transcript_name "ENCODEMT000548643"; talon_gene "15912"; talon_transcript "548643"; ISM-suffix_to_IDs "41995,41996,41997,41998,41999,548517,548555,548572,548578,548603,548604"; ISM-suffix_transcript "TRUE"; ISM_to_IDs "41995,41996,41997,41998,41999,548517,548555,548572,548578,548603,548604"; ISM_transcript "TRUE";
chr5	HAVANA	exon	139273335	139273563	.	-	.	gene_id "ENSMUSG00000056413.16"; transcript_id "ENCODEMT000548643"; gene_type "protein_coding"; gene_status "KNOWN"; gene_name "Adap1"; transcript_status "NOVEL"; transcript_name "ENCODEMT000548643"; exon_number "1"; exon_id "ENSMUSE00001264182.1"; talon_gene "15912"; talon_transcript "548643"; talon_exon "221171"; ccdsid "CCDS19806.2"; exon_status "KNOWN"; level "2"; protein_id "ENSMUSP00000106489.1"; source "HAVANA"; tag "CCDS";
chr5	HAVANA	exon	139271876	139273076	.	-	.	gene_id "ENSMUSG00000056413.16"; transcript_id "ENCODEMT000548643"; gene_type "protein_coding"; gene_status "KNOWN"; gene_name "Adap1"; transcript_status "NOVEL"; transcript_name "ENCODEMT000548643"; exon_number "2"; exon_id "ENSMUSE00001232744.1"; talon_gene "15912"; talon_transcript "548643"; talon_exon "221173"; ccdsid "CCDS19806.2"; exon_status "KNOWN"; level "2"; protein_id "ENSMUSP00000106489.1"; source "HAVANA"; tag "CCDS";
chr5	HAVANA	transcript	139272930	139274641	.	-	.	gene_id "ENSMUSG00000056413.16"; transcript_id "ENSMUST00000123748.1"; gene_name "Adap1"; gene_status "KNOWN"; gene_type "protein_coding"; transcript_type "retained_intron"; transcript_status "KNOWN"; transcript_name "Adap1-202"; talon_gene "15912"; talon_transcript "41999"; havana_transcript "OTTMUST00000062040.1"; level "2"; source "HAVANA"; transcript_support_level "3";
chr5	HAVANA	exon	139274447	139274641	.	-	.	gene_id "ENSMUSG00000056413.16"; transcript_id "ENSMUST00000123748.1"; gene_type "protein_coding"; gene_status "KNOWN"; gene_name "Adap1"; transcript_type "retained_intron"; transcript_status "KNOWN"; transcript_name "Adap1-202"; exon_number "1"; exon_id "ENSMUSE00000764453.1"; talon_gene "15912"; talon_transcript "41999"; talon_exon "221186"; exon_status "KNOWN"; level "2"; source "HAVANA";
chr5	HAVANA	exon	139273735	139273806	.	-	.	gene_id "ENSMUSG00000056413.16"; transcript_id "ENSMUST00000123748.1"; gene_type "protein_coding"; gene_status "KNOWN"; gene_name "Adap1"; transcript_type "retained_intron"; transcript_status "KNOWN"; transcript_name "Adap1-202"; exon_number "2"; exon_id "ENSMUSE00001274381.1"; talon_gene "15912"; talon_transcript "41999"; talon_exon "221169"; ccdsid "CCDS19806.2"; exon_status "KNOWN"; level "2"; protein_id "ENSMUSP00000106489.1"; source "HAVANA"; tag "CCDS";
chr5	HAVANA	exon	139273335	139273563	.	-	.	gene_id "ENSMUSG00000056413.16"; transcript_id "ENSMUST00000123748.1"; gene_type "protein_coding"; gene_status "KNOWN"; gene_name "Adap1"; transcript_type "retained_intron"; transcript_status "KNOWN"; transcript_name "Adap1-202"; exon_number "3"; exon_id "ENSMUSE00001264182.1"; talon_gene "15912"; talon_transcript "41999"; talon_exon "221171"; ccdsid "CCDS19806.2"; exon_status "KNOWN"; level "2"; protein_id "ENSMUSP00000106489.1"; source "HAVANA"; tag "CCDS";
chr5	HAVANA	exon	139272930	139273076	.	-	.	gene_id "ENSMUSG00000056413.16"; transcript_id "ENSMUST00000123748.1"; gene_type "protein_coding"; gene_status "KNOWN"; gene_name "Adap1"; transcript_type "retained_intron"; transcript_status "KNOWN"; transcript_name "Adap1-202"; exon_number "4"; exon_id "ENSMUSE00000817007.1"; talon_gene "15912"; talon_transcript "41999"; talon_exon "221187"; exon_status "KNOWN"; level "2"; source "HAVANA";
chr5	HAVANA	gene	139336189	139345160	.	-	.	gene_id "ENSMUSG00000045438.12"; gene_name "Cox19"; gene_status "KNOWN"; gene_type "protein_coding"; talon_gene "15914"; havana_gene "OTTMUSG00000023069.3"; level "2";
chr5	HAVANA	transcript	139336189	139345233	.	-	.	gene_id "ENSMUSG00000045438.12"; transcript_id "ENSMUST00000049630.12"; gene_name "Cox19"; gene_status "KNOWN"; gene_type "protein_coding"; transcript_type "protein_coding"; transcript_status "KNOWN"; transcript_name "Cox19-201"; talon_gene "15914"; talon_transcript "42002"; ccdsid "CCDS39350.1"; havana_transcript "OTTMUST00000055625.1"; level "2"; protein_id "ENSMUSP00000062046.6"; source "HAVANA"; tag "CCDS"; transcript_support_level "1";
chr5	HAVANA	exon	139345072	139345233	.	-	.	gene_id "ENSMUSG00000045438.12"; transcript_id "ENSMUST00000049630.12"; gene_type "protein_coding"; gene_status "KNOWN"; gene_name "Cox19"; transcript_type "protein_coding"; transcript_status "KNOWN"; transcript_name "Cox19-201"; exon_number "1"; exon_id "ENSMUSE00000735340.1"; talon_gene "15914"; talon_transcript "42002"; talon_exon "221191"; ccdsid "CCDS39350.1"; exon_status "KNOWN"; level "2"; protein_id "ENSMUSP00000062046.6"; source "HAVANA"; tag "CCDS";
chr5	HAVANA	exon	139342563	139342674	.	-	.	gene_id "ENSMUSG00000045438.12"; transcript_id "ENSMUST00000049630.12"; gene_type "protein_coding"; gene_status "KNOWN"; gene_name "Cox19"; transcript_type "protein_coding"; transcript_status "KNOWN"; transcript_name "Cox19-201"; exon_number "2"; exon_id "ENSMUSE00001292063.1"; talon_gene "15914"; talon_transcript "42002"; talon_exon "221193"; ccdsid "CCDS39350.1"; exon_status "KNOWN"; level "2"; protein_id "ENSMUSP00000062046.6"; source "HAVANA"; tag "CCDS";
chr5	HAVANA	exon	139336189	139338375	.	-	.	gene_id "ENSMUSG00000045438.12"; transcript_id "ENSMUST00000049630.12"; gene_type "protein_coding"; gene_status "KNOWN"; gene_name "Cox19"; transcript_type "protein_coding"; transcript_status "KNOWN"; transcript_name "Cox19-201"; exon_number "3"; exon_id "ENSMUSE00000810615.1"; talon_gene "15914"; talon_transcript "42002"; talon_exon "221195"; ccdsid "CCDS39350.1"; exon_status "KNOWN"; level "2"; protein_id "ENSMUSP00000062046.6"; source "HAVANA"; tag "CCDS";
chr5	HAVANA	transcript	139338140	139339575	.	-	.	gene_id "ENSMUSG00000045438.12"; transcript_id "ENSMUST00000145125.1"; gene_name "Cox19"; gene_status "KNOWN"; gene_type "protein_coding"; transcript_type "processed_transcript"; transcript_status "KNOWN"; transcript_name "Cox19-203"; talon_gene "15914"; talon_transcript "42004"; havana_transcript "OTTMUST00000055629.1"; level "2"; source "HAVANA"; transcript_support_level "3";
chr5	HAVANA	exon	139339465	139339575	.	-	.	gene_id "ENSMUSG00000045438.12"; transcript_id "ENSMUST00000145125.1"; gene_type "protein_coding"; gene_status "KNOWN"; gene_name "Cox19"; transcript_type "processed_transcript"; transcript_status "KNOWN"; transcript_name "Cox19-203"; exon_number "1"; exon_id "ENSMUSE00000773759.1"; talon_gene "15914"; talon_transcript "42004"; talon_exon "221199"; exon_status "KNOWN"; level "2"; source "HAVANA";
chr5	HAVANA	exon	139339182	139339385	.	-	.	gene_id "ENSMUSG00000045438.12"; transcript_id "ENSMUST00000145125.1"; gene_type "protein_coding"; gene_status "KNOWN"; gene_name "Cox19"; transcript_type "processed_transcript"; transcript_status "KNOWN"; transcript_name "Cox19-203"; exon_number "2"; exon_id "ENSMUSE00000826261.1"; talon_gene "15914"; talon_transcript "42004"; talon_exon "221201"; exon_status "KNOWN"; level "2"; source "HAVANA";
chr5	HAVANA	exon	139338740	139338842	.	-	.	gene_id "ENSMUSG00000045438.12"; transcript_id "ENSMUST00000145125.1"; gene_type "protein_coding"; gene_status "KNOWN"; gene_name "Cox19"; transcript_type "processed_transcript"; transcript_status "KNOWN"; transcript_name "Cox19-203"; exon_number "3"; exon_id "ENSMUSE00000797422.1"; talon_gene "15914"; talon_transcript "42004"; talon_exon "221203"; exon_status "KNOWN"; level "2"; source "HAVANA";
chr5	HAVANA	exon	139338140	139338375	.	-	.	gene_id "ENSMUSG00000045438.12"; transcript_id "ENSMUST00000145125.1"; gene_type "protein_coding"; gene_status "KNOWN"; gene_name "Cox19"; transcript_type "processed_transcript"; transcript_status "KNOWN"; transcript_name "Cox19-203"; exon_number "4"; exon_id "ENSMUSE00000478120.4"; talon_gene "15914"; talon_transcript "42004"; talon_exon "221205"; exon_status "KNOWN"; level "2"; source "HAVANA";
chr5	HAVANA	transcript	139338310	139345125	.	-	.	gene_id "ENSMUSG00000045438.12"; transcript_id "ENSMUST00000133951.1"; gene_name "Cox19"; gene_status "KNOWN"; gene_type "protein_coding"; transcript_type "nonsense_mediated_decay"; transcript_status "KNOWN"; transcript_name "Cox19-202"; talon_gene "15914"; talon_transcript "42006"; havana_transcript "OTTMUST00000055628.2"; level "2"; protein_id "ENSMUSP00000138476.1"; source "HAVANA"; tag "cds_start_NF"; transcript_support_level "3";
chr5	HAVANA	exon	139345072	139345125	.	-	.	gene_id "ENSMUSG00000045438.12"; transcript_id "ENSMUST00000133951.1"; gene_type "protein_coding"; gene_status "KNOWN"; gene_name "Cox19"; transcript_type "nonsense_mediated_decay"; transcript_status "KNOWN"; transcript_name "Cox19-202"; exon_number "1"; exon_id "ENSMUSE00000790468.1"; talon_gene "15914"; talon_transcript "42006"; talon_exon "221209"; exon_status "KNOWN"; level "2"; protein_id "ENSMUSP00000138476.1"; source "HAVANA"; tag "cds_start_NF";
chr5	HAVANA	exon	139342563	139342674	.	-	.	gene_id "ENSMUSG00000045438.12"; transcript_id "ENSMUST00000133951.1"; gene_type "protein_coding"; gene_status "KNOWN"; gene_name "Cox19"; transcript_type "nonsense_mediated_decay"; transcript_status "KNOWN"; transcript_name "Cox19-202"; exon_number "2"; exon_id "ENSMUSE00001292063.1"; talon_gene "15914"; talon_transcript "42006"; talon_exon "221193"; ccdsid "CCDS39350.1"; exon_status "KNOWN"; level "2"; protein_id "ENSMUSP00000062046.6"; source "HAVANA"; tag "CCDS";
chr5	HAVANA	exon	139339465	139339576	.	-	.	gene_id "ENSMUSG00000045438.12"; transcript_id "ENSMUST00000133951.1"; gene_type "protein_coding"; gene_status "KNOWN"; gene_name "Cox19"; transcript_type "nonsense_mediated_decay"; transcript_status "KNOWN"; transcript_name "Cox19-202"; exon_number "3"; exon_id "ENSMUSE00000822973.1"; talon_gene "15914"; talon_transcript "42006"; talon_exon "221211"; exon_status "KNOWN"; level "2"; protein_id "ENSMUSP00000138476.1"; source "HAVANA"; tag "cds_start_NF";
chr5	HAVANA	exon	139338310	139338375	.	-	.	gene_id "ENSMUSG00000045438.12"; transcript_id "ENSMUST00000133951.1"; gene_type "protein_coding"; gene_status "KNOWN"; gene_name "Cox19"; transcript_type "nonsense_mediated_decay"; transcript_status "KNOWN"; transcript_name "Cox19-202"; exon_number "4"; exon_id "ENSMUSE00000782064.1"; talon_gene "15914"; talon_transcript "42006"; talon_exon "221213"; exon_status "KNOWN"; level "2"; protein_id "ENSMUSP00000138476.1"; source "HAVANA"; tag "cds_start_NF";
chr5	HAVANA	transcript	139342016	139345160	.	-	.	gene_id "ENSMUSG00000045438.12"; transcript_id "ENSMUST00000152715.1"; gene_name "Cox19"; gene_status "KNOWN"; gene_type "protein_coding"; transcript_type "retained_intron"; transcript_status "KNOWN"; transcript_name "Cox19-205"; talon_gene "15914"; talon_transcript "42007"; havana_transcript "OTTMUST00000055627.1"; level "2"; source "HAVANA"; transcript_support_level "2";
chr5	HAVANA	exon	139345072	139345160	.	-	.	gene_id "ENSMUSG00000045438.12"; transcript_id "ENSMUST00000152715.1"; gene_type "protein_coding"; gene_status "KNOWN"; gene_name "Cox19"; transcript_type "retained_intron"; transcript_status "KNOWN"; transcript_name "Cox19-205"; exon_number "1"; exon_id "ENSMUSE00000825364.1"; talon_gene "15914"; talon_transcript "42007"; talon_exon "221214"; exon_status "KNOWN"; level "2"; source "HAVANA";
chr5	HAVANA	exon	139342016	139342674	.	-	.	gene_id "ENSMUSG00000045438.12"; transcript_id "ENSMUST00000152715.1"; gene_type "protein_coding"; gene_status "KNOWN"; gene_name "Cox19"; transcript_type "retained_intron"; transcript_status "KNOWN"; transcript_name "Cox19-205"; exon_number "2"; exon_id "ENSMUSE00000807746.1"; talon_gene "15914"; talon_transcript "42007"; talon_exon "221215"; exon_status "KNOWN"; level "2"; source "HAVANA";
chr5	HAVANA	gene	139359739	139460527	.	-	.	gene_id "ENSMUSG00000053553.11"; gene_name "3110082I17Rik"; gene_status "KNOWN"; gene_type "protein_coding"; talon_gene "15916"; havana_gene "OTTMUSG00000035852.2"; level "2"; tag "overlapping_locus";
chr5	HAVANA	transcript	139359739	139460502	.	-	.	gene_id "ENSMUSG00000053553.11"; transcript_id "ENSMUST00000066052.11"; gene_name "3110082I17Rik"; gene_status "KNOWN"; gene_type "protein_coding"; transcript_type "protein_coding"; transcript_status "KNOWN"; transcript_name "3110082I17Rik-201"; talon_gene "15916"; talon_transcript "42012"; ccdsid "CCDS51684.1"; havana_transcript "OTTMUST00000091859.1"; level "2"; protein_id "ENSMUSP00000069230.7"; source "HAVANA"; tag "CCDS"; transcript_support_level "1";
chr5	HAVANA	exon	139460469	139460502	.	-	.	gene_id "ENSMUSG00000053553.11"; transcript_id "ENSMUST00000066052.11"; gene_type "protein_coding"; gene_status "KNOWN"; gene_name "3110082I17Rik"; transcript_type "protein_coding"; transcript_status "KNOWN"; transcript_name "3110082I17Rik-201"; exon_number "1"; exon_id "ENSMUSE00000451410.4"; talon_gene "15916"; talon_transcript "42012"; talon_exon "221241"; ccdsid "CCDS51684.1"; exon_status "KNOWN"; level "2"; protein_id "ENSMUSP00000069230.7"; source "HAVANA"; tag "CCDS";
chr5	HAVANA	exon	139455417	139455546	.	-	.	gene_id "ENSMUSG00000053553.11"; transcript_id "ENSMUST00000066052.11"; gene_type "protein_coding"; gene_status "KNOWN"; gene_name "3110082I17Rik"; transcript_type "protein_coding"; transcript_status "KNOWN"; transcript_name "3110082I17Rik-201"; exon_number "2"; exon_id "ENSMUSE00000451403.1"; talon_gene "15916"; talon_transcript "42012"; talon_exon "221243"; ccdsid "CCDS51684.1"; exon_status "KNOWN"; level "2"; protein_id "ENSMUSP00000069230.7"; source "HAVANA"; tag "CCDS";
chr5	HAVANA	exon	139363973	139364163	.	-	.	gene_id "ENSMUSG00000053553.11"; transcript_id "ENSMUST00000066052.11"; gene_type "protein_coding"; gene_status "KNOWN"; gene_name "3110082I17Rik"; transcript_type "protein_coding"; transcript_status "KNOWN"; transcript_name "3110082I17Rik-201"; exon_number "3"; exon_id "ENSMUSE00000451388.3"; talon_gene "15916"; talon_transcript "42012"; talon_exon "221245"; ccdsid "CCDS51684.1"; exon_status "KNOWN"; level "2"; protein_id "ENSMUSP00000069230.7"; source "HAVANA"; tag "CCDS";
chr5	HAVANA	exon	139361307	139361388	.	-	.	gene_id "ENSMUSG00000053553.11"; transcript_id "ENSMUST00000066052.11"; gene_type "protein_coding"; gene_status "KNOWN"; gene_name "3110082I17Rik"; transcript_type "protein_coding"; transcript_status "KNOWN"; transcript_name "3110082I17Rik-201"; exon_number "4"; exon_id "ENSMUSE00000451384.3"; talon_gene "15916"; talon_transcript "42012"; talon_exon "221247"; ccdsid "CCDS51684.1"; exon_status "KNOWN"; level "2"; protein_id "ENSMUSP00000069230.7"; source "HAVANA"; tag "CCDS";
chr5	HAVANA	exon	139359739	139360730	.	-	.	gene_id "ENSMUSG00000053553.11"; transcript_id "ENSMUST00000066052.11"; gene_type "protein_coding"; gene_status "KNOWN"; gene_name "3110082I17Rik"; transcript_type "protein_coding"; transcript_status "KNOWN"; transcript_name "3110082I17Rik-201"; exon_number "5"; exon_id "ENSMUSE00000913865.1"; talon_gene "15916"; talon_transcript "42012"; talon_exon "221249"; ccdsid "CCDS51684.1"; exon_status "KNOWN"; level "2"; protein_id "ENSMUSP00000069230.7"; source "HAVANA"; tag "CCDS";
chr5	HAVANA	transcript	139359739	139460527	.	-	.	gene_id "ENSMUSG00000053553.11"; transcript_id "ENSMUST00000198474.1"; gene_name "3110082I17Rik"; gene_status "KNOWN"; gene_type "protein_coding"; transcript_type "protein_coding"; transcript_status "KNOWN"; transcript_name "3110082I17Rik-204"; talon_gene "15916"; talon_transcript "42013"; havana_transcript "OTTMUST00000135784.1"; level "2"; protein_id "ENSMUSP00000142949.1"; source "HAVANA"; tag "basic"; transcript_support_level "2";
chr5	HAVANA	exon	139460469	139460527	.	-	.	gene_id "ENSMUSG00000053553.11"; transcript_id "ENSMUST00000198474.1"; gene_type "protein_coding"; gene_status "KNOWN"; gene_name "3110082I17Rik"; transcript_type "protein_coding"; transcript_status "KNOWN"; transcript_name "3110082I17Rik-204"; exon_number "1"; exon_id "ENSMUSE00001350919.1"; talon_gene "15916"; talon_transcript "42013"; talon_exon "221250"; exon_status "KNOWN"; level "2"; protein_id "ENSMUSP00000142949.1"; source "HAVANA"; tag "basic";
chr5	HAVANA	exon	139455417	139455546	.	-	.	gene_id "ENSMUSG00000053553.11"; transcript_id "ENSMUST00000198474.1"; gene_type "protein_coding"; gene_status "KNOWN"; gene_name "3110082I17Rik"; transcript_type "protein_coding"; transcript_status "KNOWN"; transcript_name "3110082I17Rik-204"; exon_number "2"; exon_id "ENSMUSE00000451403.1"; talon_gene "15916"; talon_transcript "42013"; talon_exon "221243"; ccdsid "CCDS51684.1"; exon_status "KNOWN"; level "2"; protein_id "ENSMUSP00000069230.7"; source "HAVANA"; tag "CCDS";
chr5	HAVANA	exon	139363973	139364163	.	-	.	gene_id "ENSMUSG00000053553.11"; transcript_id "ENSMUST00000198474.1"; gene_type "protein_coding"; gene_status "KNOWN"; gene_name "3110082I17Rik"; transcript_type "protein_coding"; transcript_status "KNOWN"; transcript_name "3110082I17Rik-204"; exon_number "3"; exon_id "ENSMUSE00000451388.3"; talon_gene "15916"; talon_transcript "42013"; talon_exon "221245"; ccdsid "CCDS51684.1"; exon_status "KNOWN"; level "2"; protein_id "ENSMUSP00000069230.7"; source "HAVANA"; tag "CCDS";
chr5	HAVANA	exon	139359739	139361388	.	-	.	gene_id "ENSMUSG00000053553.11"; transcript_id "ENSMUST00000198474.1"; gene_type "protein_coding"; gene_status "KNOWN"; gene_name "3110082I17Rik"; transcript_type "protein_coding"; transcript_status "KNOWN"; transcript_name "3110082I17Rik-204"; exon_number "4"; exon_id "ENSMUSE00001357493.1"; talon_gene "15916"; talon_transcript "42013"; talon_exon "221251"; exon_status "KNOWN"; level "2"; protein_id "ENSMUSP00000142949.1"; source "HAVANA"; tag "basic";
chr5	ENSEMBL	gene	139369650	139369745	.	-	.	gene_id "ENSMUSG00000065593.1"; gene_name "Mir339"; gene_status "KNOWN"; gene_type "miRNA"; talon_gene "15917"; level "3";
chr5	ENSEMBL	transcript	139369650	139369745	.	-	.	gene_id "ENSMUSG00000065593.1"; transcript_id "ENSMUST00000083659.1"; gene_name "Mir339"; gene_status "KNOWN"; gene_type "miRNA"; transcript_type "miRNA"; transcript_status "KNOWN"; transcript_name "Mir339-201"; talon_gene "15917"; talon_transcript "42016"; level "3"; source "ENSEMBL"; tag "basic"; transcript_support_level "NA";
chr5	ENSEMBL	exon	139369650	139369745	.	-	.	gene_id "ENSMUSG00000065593.1"; transcript_id "ENSMUST00000083659.1"; gene_type "miRNA"; gene_status "KNOWN"; gene_name "Mir339"; transcript_type "miRNA"; transcript_status "KNOWN"; transcript_name "Mir339-201"; exon_number "1"; exon_id "ENSMUSE00000522818.1"; talon_gene "15917"; talon_transcript "42016"; talon_exon "221259"; exon_status "KNOWN"; level "3"; source "ENSEMBL"; tag "basic";
chr5	HAVANA	gene	139380581	139396414	.	+	.	gene_id "ENSMUSG00000044197.8"; gene_name "Gpr146"; gene_status "KNOWN"; gene_type "protein_coding"; talon_gene "15918"; havana_gene "OTTMUSG00000023071.4"; level "2";
chr5	HAVANA	transcript	139380581	139396415	.	+	.	gene_id "ENSMUSG00000044197.8"; transcript_id "ENSMUST00000051293.7"; gene_name "Gpr146"; gene_status "KNOWN"; gene_type "protein_coding"; transcript_type "protein_coding"; transcript_status "KNOWN"; transcript_name "Gpr146-201"; talon_gene "15918"; talon_transcript "42021"; ccdsid "CCDS19809.1"; havana_transcript "OTTMUST00000055642.1"; level "2"; protein_id "ENSMUSP00000049707.7"; source "HAVANA"; tag "CCDS"; transcript_support_level "1";
chr5	HAVANA	exon	139380581	139380743	.	+	.	gene_id "ENSMUSG00000044197.8"; transcript_id "ENSMUST00000051293.7"; gene_type "protein_coding"; gene_status "KNOWN"; gene_name "Gpr146"; transcript_type "protein_coding"; transcript_status "KNOWN"; transcript_name "Gpr146-201"; exon_number "1"; exon_id "ENSMUSE00000455447.7"; talon_gene "15918"; talon_transcript "42021"; talon_exon "221268"; ccdsid "CCDS19809.1"; exon_status "KNOWN"; level "2"; protein_id "ENSMUSP00000049707.7"; source "HAVANA"; tag "CCDS";
chr5	HAVANA	exon	139392422	139396415	.	+	.	gene_id "ENSMUSG00000044197.8"; transcript_id "ENSMUST00000051293.7"; gene_type "protein_coding"; gene_status "KNOWN"; gene_name "Gpr146"; transcript_type "protein_coding"; transcript_status "KNOWN"; transcript_name "Gpr146-201"; exon_number "2"; exon_id "ENSMUSE00000809725.1"; talon_gene "15918"; talon_transcript "42021"; talon_exon "221270"; ccdsid "CCDS19809.1"; exon_status "KNOWN"; level "2"; protein_id "ENSMUSP00000049707.7"; source "HAVANA"; tag "CCDS";
chr5	HAVANA	transcript	139389785	139396414	.	+	.	gene_id "ENSMUSG00000044197.8"; transcript_id "ENSMUST00000100514.2"; gene_name "Gpr146"; gene_status "KNOWN"; gene_type "protein_coding"; transcript_type "protein_coding"; transcript_status "KNOWN"; transcript_name "Gpr146-203"; talon_gene "15918"; talon_transcript "42022"; ccdsid "CCDS19809.1"; havana_transcript "OTTMUST00000055643.1"; level "2"; protein_id "ENSMUSP00000098083.2"; source "HAVANA"; tag "CCDS"; transcript_support_level "1";
chr5	HAVANA	exon	139389785	139390055	.	+	.	gene_id "ENSMUSG00000044197.8"; transcript_id "ENSMUST00000100514.2"; gene_type "protein_coding"; gene_status "KNOWN"; gene_name "Gpr146"; transcript_type "protein_coding"; transcript_status "KNOWN"; transcript_name "Gpr146-203"; exon_number "1"; exon_id "ENSMUSE00000648410.2"; talon_gene "15918"; talon_transcript "42022"; talon_exon "221271"; ccdsid "CCDS19809.1"; exon_status "KNOWN"; level "2"; protein_id "ENSMUSP00000098083.2"; source "HAVANA"; tag "CCDS";
chr5	HAVANA	exon	139392422	139396414	.	+	.	gene_id "ENSMUSG00000044197.8"; transcript_id "ENSMUST00000100514.2"; gene_type "protein_coding"; gene_status "KNOWN"; gene_name "Gpr146"; transcript_type "protein_coding"; transcript_status "KNOWN"; transcript_name "Gpr146-203"; exon_number "2"; exon_id "ENSMUSE00000473038.2"; talon_gene "15918"; talon_transcript "42022"; talon_exon "221273"; ccdsid "CCDS19809.1"; exon_status "KNOWN"; level "2"; protein_id "ENSMUSP00000098083.2"; source "HAVANA"; tag "CCDS";
chr5	HAVANA	gene	139405280	139415618	.	+	.	gene_id "ENSMUSG00000044092.8"; gene_name "C130050O18Rik"; gene_status "KNOWN"; gene_type "protein_coding"; talon_gene "15919"; havana_gene "OTTMUSG00000035853.2"; level "2";
chr5	HAVANA	transcript	139405280	139415621	.	+	.	gene_id "ENSMUSG00000044092.8"; transcript_id "ENSMUST00000163940.1"; gene_name "C130050O18Rik"; gene_status "KNOWN"; gene_type "protein_coding"; transcript_type "protein_coding"; transcript_status "KNOWN"; transcript_name "C130050O18Rik-202"; talon_gene "15919"; talon_transcript "42023"; ccdsid "CCDS39352.1"; havana_transcript "OTTMUST00000091860.1"; level "2"; protein_id "ENSMUSP00000127769.1"; source "HAVANA"; tag "CCDS"; transcript_support_level "1";
chr5	HAVANA	exon	139405280	139405407	.	+	.	gene_id "ENSMUSG00000044092.8"; transcript_id "ENSMUST00000163940.1"; gene_type "protein_coding"; gene_status "KNOWN"; gene_name "C130050O18Rik"; transcript_type "protein_coding"; transcript_status "KNOWN"; transcript_name "C130050O18Rik-202"; exon_number "1"; exon_id "ENSMUSE00000914707.1"; talon_gene "15919"; talon_transcript "42023"; talon_exon "221274"; ccdsid "CCDS39352.1"; exon_status "KNOWN"; level "2"; protein_id "ENSMUSP00000127769.1"; source "HAVANA"; tag "CCDS";
chr5	HAVANA	exon	139406432	139406572	.	+	.	gene_id "ENSMUSG00000044092.8"; transcript_id "ENSMUST00000163940.1"; gene_type "protein_coding"; gene_status "KNOWN"; gene_name "C130050O18Rik"; transcript_type "protein_coding"; transcript_status "KNOWN"; transcript_name "C130050O18Rik-202"; exon_number "2"; exon_id "ENSMUSE00000891299.1"; talon_gene "15919"; talon_transcript "42023"; talon_exon "221276"; ccdsid "CCDS39352.1"; exon_status "KNOWN"; level "2"; protein_id "ENSMUSP00000127769.1"; source "HAVANA"; tag "CCDS";
chr5	HAVANA	exon	139414273	139415621	.	+	.	gene_id "ENSMUSG00000044092.8"; transcript_id "ENSMUST00000163940.1"; gene_type "protein_coding"; gene_status "KNOWN"; gene_name "C130050O18Rik"; transcript_type "protein_coding"; transcript_status "KNOWN"; transcript_name "C130050O18Rik-202"; exon_number "3"; exon_id "ENSMUSE00000890953.1"; talon_gene "15919"; talon_transcript "42023"; talon_exon "221278"; ccdsid "CCDS39352.1"; exon_status "KNOWN"; level "2"; protein_id "ENSMUSP00000127769.1"; source "HAVANA"; tag "CCDS";
chr5	HAVANA	transcript	139406387	139415618	.	+	.	gene_id "ENSMUSG00000044092.8"; transcript_id "ENSMUST00000052176.8"; gene_name "C130050O18Rik"; gene_status "KNOWN"; gene_type "protein_coding"; transcript_type "protein_coding"; transcript_status "KNOWN"; transcript_name "C130050O18Rik-201"; talon_gene "15919"; talon_transcript "42024"; ccdsid "CCDS39352.1"; havana_transcript "OTTMUST00000091861.1"; level "2"; protein_id "ENSMUSP00000055600.8"; source "HAVANA"; tag "CCDS"; transcript_support_level "1";
chr5	HAVANA	exon	139406387	139406572	.	+	.	gene_id "ENSMUSG00000044092.8"; transcript_id "ENSMUST00000052176.8"; gene_type "protein_coding"; gene_status "KNOWN"; gene_name "C130050O18Rik"; transcript_type "protein_coding"; transcript_status "KNOWN"; transcript_name "C130050O18Rik-201"; exon_number "1"; exon_id "ENSMUSE00000455410.3"; talon_gene "15919"; talon_transcript "42024"; talon_exon "221279"; ccdsid "CCDS39352.1"; exon_status "KNOWN"; level "2"; protein_id "ENSMUSP00000055600.8"; source "HAVANA"; tag "CCDS";
chr5	HAVANA	exon	139414273	139415618	.	+	.	gene_id "ENSMUSG00000044092.8"; transcript_id "ENSMUST00000052176.8"; gene_type "protein_coding"; gene_status "KNOWN"; gene_name "C130050O18Rik"; transcript_type "protein_coding"; transcript_status "KNOWN"; transcript_name "C130050O18Rik-201"; exon_number "2"; exon_id "ENSMUSE00000893481.1"; talon_gene "15919"; talon_transcript "42024"; talon_exon "221280"; ccdsid "CCDS39352.1"; exon_status "KNOWN"; level "2"; protein_id "ENSMUSP00000055600.8"; source "HAVANA"; tag "CCDS";
chr5	HAVANA	gene	139423151	139425889	.	+	.	gene_id "ENSMUSG00000053647.4"; gene_name "Gper1"; gene_status "KNOWN"; gene_type "protein_coding"; talon_gene "15920"; havana_gene "OTTMUSG00000021296.2"; level "2";
chr5	HAVANA	transcript	139423151	139427800	.	+	.	gene_id "ENSMUSG00000053647.4"; transcript_id "ENSMUST00000066211.4"; gene_name "Gper1"; gene_status "KNOWN"; gene_type "protein_coding"; transcript_type "protein_coding"; transcript_status "KNOWN"; transcript_name "Gper1-201"; talon_gene "15920"; talon_transcript "42026"; ccdsid "CCDS19811.1"; havana_transcript "OTTMUST00000050492.2"; level "2"; protein_id "ENSMUSP00000080370.3"; source "HAVANA"; tag "CCDS"; transcript_support_level "1";
chr5	HAVANA	exon	139423151	139423354	.	+	.	gene_id "ENSMUSG00000053647.4"; transcript_id "ENSMUST00000066211.4"; gene_type "protein_coding"; gene_status "KNOWN"; gene_name "Gper1"; transcript_type "protein_coding"; transcript_status "KNOWN"; transcript_name "Gper1-201"; exon_number "1"; exon_id "ENSMUSE00000300256.3"; talon_gene "15920"; talon_transcript "42026"; talon_exon "221286"; ccdsid "CCDS19811.1"; exon_status "KNOWN"; level "2"; protein_id "ENSMUSP00000080370.3"; source "HAVANA"; tag "CCDS";
chr5	HAVANA	exon	139423661	139423872	.	+	.	gene_id "ENSMUSG00000053647.4"; transcript_id "ENSMUST00000066211.4"; gene_type "protein_coding"; gene_status "KNOWN"; gene_name "Gper1"; transcript_type "protein_coding"; transcript_status "KNOWN"; transcript_name "Gper1-201"; exon_number "2"; exon_id "ENSMUSE00000300251.1"; talon_gene "15920"; talon_transcript "42026"; talon_exon "221288"; ccdsid "CCDS19811.1"; exon_status "KNOWN"; level "2"; protein_id "ENSMUSP00000080370.3"; source "HAVANA"; tag "CCDS";
chr5	HAVANA	exon	139425680	139427800	.	+	.	gene_id "ENSMUSG00000053647.4"; transcript_id "ENSMUST00000066211.4"; gene_type "protein_coding"; gene_status "KNOWN"; gene_name "Gper1"; transcript_type "protein_coding"; transcript_status "KNOWN"; transcript_name "Gper1-201"; exon_number "3"; exon_id "ENSMUSE00000300242.4"; talon_gene "15920"; talon_transcript "42026"; talon_exon "221290"; ccdsid "CCDS19811.1"; exon_status "KNOWN"; level "2"; protein_id "ENSMUSP00000080370.3"; source "HAVANA"; tag "CCDS";
chr5	HAVANA	transcript	139423280	139425889	.	+	.	gene_id "ENSMUSG00000053647.4"; transcript_id "ENSMUST00000173364.1"; gene_name "Gper1"; gene_status "KNOWN"; gene_type "protein_coding"; transcript_type "processed_transcript"; transcript_status "KNOWN"; transcript_name "Gper1-202"; talon_gene "15920"; talon_transcript "42027"; havana_transcript "OTTMUST00000097536.1"; level "2"; source "HAVANA"; tag "NAGNAG_splice_site"; transcript_support_level "3";
chr5	HAVANA	exon	139423280	139423354	.	+	.	gene_id "ENSMUSG00000053647.4"; transcript_id "ENSMUST00000173364.1"; gene_type "protein_coding"; gene_status "KNOWN"; gene_name "Gper1"; transcript_type "processed_transcript"; transcript_status "KNOWN"; transcript_name "Gper1-202"; exon_number "1"; exon_id "ENSMUSE00000941275.1"; talon_gene "15920"; talon_transcript "42027"; talon_exon "221291"; exon_status "KNOWN"; level "2"; source "HAVANA"; tag "NAGNAG_splice_site";
chr5	HAVANA	exon	139423666	139423872	.	+	.	gene_id "ENSMUSG00000053647.4"; transcript_id "ENSMUST00000173364.1"; gene_type "protein_coding"; gene_status "KNOWN"; gene_name "Gper1"; transcript_type "processed_transcript"; transcript_status "KNOWN"; transcript_name "Gper1-202"; exon_number "2"; exon_id "ENSMUSE00000927220.1"; talon_gene "15920"; talon_transcript "42027"; talon_exon "221293"; exon_status "KNOWN"; level "2"; source "HAVANA"; tag "NAGNAG_splice_site";
chr5	HAVANA	exon	139425680	139425889	.	+	.	gene_id "ENSMUSG00000053647.4"; transcript_id "ENSMUST00000173364.1"; gene_type "protein_coding"; gene_status "KNOWN"; gene_name "Gper1"; transcript_type "processed_transcript"; transcript_status "KNOWN"; transcript_name "Gper1-202"; exon_number "3"; exon_id "ENSMUSE00000944629.1"; talon_gene "15920"; talon_transcript "42027"; talon_exon "221294"; exon_status "KNOWN"; level "2"; source "HAVANA"; tag "NAGNAG_splice_site";
chr5	HAVANA	gene	139471211	139484517	.	-	.	gene_id "ENSMUSG00000053581.13"; gene_name "Zfand2a"; gene_status "KNOWN"; gene_type "protein_coding"; talon_gene "15922"; havana_gene "OTTMUSG00000023062.2"; level "2";
chr5	HAVANA	transcript	139471211	139484549	.	-	.	gene_id "ENSMUSG00000053581.13"; transcript_id "ENSMUST00000079996.12"; gene_name "Zfand2a"; gene_status "KNOWN"; gene_type "protein_coding"; transcript_type "protein_coding"; transcript_status "KNOWN"; transcript_name "Zfand2a-201"; talon_gene "15922"; talon_transcript "42029"; ccdsid "CCDS19812.1"; havana_transcript "OTTMUST00000055590.1"; level "2"; protein_id "ENSMUSP00000078910.6"; source "HAVANA"; tag "CCDS"; transcript_support_level "1";
chr5	HAVANA	exon	139484266	139484549	.	-	.	gene_id "ENSMUSG00000053581.13"; transcript_id "ENSMUST00000079996.12"; gene_type "protein_coding"; gene_status "KNOWN"; gene_name "Zfand2a"; transcript_type "protein_coding"; transcript_status "KNOWN"; transcript_name "Zfand2a-201"; exon_number "1"; exon_id "ENSMUSE00000733825.1"; talon_gene "15922"; talon_transcript "42029"; talon_exon "221296"; ccdsid "CCDS19812.1"; exon_status "KNOWN"; level "2"; protein_id "ENSMUSP00000078910.6"; source "HAVANA"; tag "CCDS";
chr5	HAVANA	exon	139482702	139482797	.	-	.	gene_id "ENSMUSG00000053581.13"; transcript_id "ENSMUST00000079996.12"; gene_type "protein_coding"; gene_status "KNOWN"; gene_name "Zfand2a"; transcript_type "protein_coding"; transcript_status "KNOWN"; transcript_name "Zfand2a-201"; exon_number "2"; exon_id "ENSMUSE00001248172.1"; talon_gene "15922"; talon_transcript "42029"; talon_exon "221298"; ccdsid "CCDS19812.1"; exon_status "KNOWN"; level "2"; protein_id "ENSMUSP00000078910.6"; source "HAVANA"; tag "CCDS";
chr5	HAVANA	exon	139481966	139482060	.	-	.	gene_id "ENSMUSG00000053581.13"; transcript_id "ENSMUST00000079996.12"; gene_type "protein_coding"; gene_status "KNOWN"; gene_name "Zfand2a"; transcript_type "protein_coding"; transcript_status "KNOWN"; transcript_name "Zfand2a-201"; exon_number "3"; exon_id "ENSMUSE00001282533.1"; talon_gene "15922"; talon_transcript "42029"; talon_exon "221300"; ccdsid "CCDS19812.1"; exon_status "KNOWN"; level "2"; protein_id "ENSMUSP00000078910.6"; source "HAVANA"; tag "CCDS";
chr5	HAVANA	exon	139478467	139478598	.	-	.	gene_id "ENSMUSG00000053581.13"; transcript_id "ENSMUST00000079996.12"; gene_type "protein_coding"; gene_status "KNOWN"; gene_name "Zfand2a"; transcript_type "protein_coding"; transcript_status "KNOWN"; transcript_name "Zfand2a-201"; exon_number "4"; exon_id "ENSMUSE00001284100.1"; talon_gene "15922"; talon_transcript "42029"; talon_exon "221302"; ccdsid "CCDS19812.1"; exon_status "KNOWN"; level "2"; protein_id "ENSMUSP00000078910.6"; source "HAVANA"; tag "CCDS";
chr5	HAVANA	exon	139474853	139475004	.	-	.	gene_id "ENSMUSG00000053581.13"; transcript_id "ENSMUST00000079996.12"; gene_type "protein_coding"; gene_status "KNOWN"; gene_name "Zfand2a"; transcript_type "protein_coding"; transcript_status "KNOWN"; transcript_name "Zfand2a-201"; exon_number "5"; exon_id "ENSMUSE00000479540.1"; talon_gene "15922"; talon_transcript "42029"; talon_exon "221304"; ccdsid "CCDS19812.1"; exon_status "KNOWN"; level "2"; protein_id "ENSMUSP00000078910.6"; source "HAVANA"; tag "CCDS";
chr5	HAVANA	exon	139473730	139473795	.	-	.	gene_id "ENSMUSG00000053581.13"; transcript_id "ENSMUST00000079996.12"; gene_type "protein_coding"; gene_status "KNOWN"; gene_name "Zfand2a"; transcript_type "protein_coding"; transcript_status "KNOWN"; transcript_name "Zfand2a-201"; exon_number "6"; exon_id "ENSMUSE00000382042.1"; talon_gene "15922"; talon_transcript "42029"; talon_exon "221306"; ccdsid "CCDS19812.1"; exon_status "KNOWN"; level "2"; protein_id "ENSMUSP00000078910.6"; source "HAVANA"; tag "CCDS";
chr5	HAVANA	exon	139471211	139473554	.	-	.	gene_id "ENSMUSG00000053581.13"; transcript_id "ENSMUST00000079996.12"; gene_type "protein_coding"; gene_status "KNOWN"; gene_name "Zfand2a"; transcript_type "protein_coding"; transcript_status "KNOWN"; transcript_name "Zfand2a-201"; exon_number "7"; exon_id "ENSMUSE00000685676.2"; talon_gene "15922"; talon_transcript "42029"; talon_exon "221308"; ccdsid "CCDS19812.1"; exon_status "KNOWN"; level "2"; protein_id "ENSMUSP00000078910.6"; source "HAVANA"; tag "CCDS";
chr5	HAVANA	transcript	139471216	139484517	.	-	.	gene_id "ENSMUSG00000053581.13"; transcript_id "ENSMUST00000110851.7"; gene_name "Zfand2a"; gene_status "KNOWN"; gene_type "protein_coding"; transcript_type "protein_coding"; transcript_status "KNOWN"; transcript_name "Zfand2a-202"; talon_gene "15922"; talon_transcript "42030"; ccdsid "CCDS19812.1"; havana_transcript "OTTMUST00000055591.1"; level "2"; protein_id "ENSMUSP00000106475.1"; source "HAVANA"; tag "CCDS"; transcript_support_level "1";
chr5	HAVANA	exon	139484277	139484517	.	-	.	gene_id "ENSMUSG00000053581.13"; transcript_id "ENSMUST00000110851.7"; gene_type "protein_coding"; gene_status "KNOWN"; gene_name "Zfand2a"; transcript_type "protein_coding"; transcript_status "KNOWN"; transcript_name "Zfand2a-202"; exon_number "1"; exon_id "ENSMUSE00000685675.1"; talon_gene "15922"; talon_transcript "42030"; talon_exon "221309"; ccdsid "CCDS19812.1"; exon_status "KNOWN"; level "2"; protein_id "ENSMUSP00000106475.1"; source "HAVANA"; tag "CCDS";
chr5	HAVANA	exon	139482702	139482797	.	-	.	gene_id "ENSMUSG00000053581.13"; transcript_id "ENSMUST00000110851.7"; gene_type "protein_coding"; gene_status "KNOWN"; gene_name "Zfand2a"; transcript_type "protein_coding"; transcript_status "KNOWN"; transcript_name "Zfand2a-202"; exon_number "2"; exon_id "ENSMUSE00001248172.1"; talon_gene "15922"; talon_transcript "42030"; talon_exon "221298"; ccdsid "CCDS19812.1"; exon_status "KNOWN"; level "2"; protein_id "ENSMUSP00000078910.6"; source "HAVANA"; tag "CCDS";
chr5	HAVANA	exon	139481966	139482060	.	-	.	gene_id "ENSMUSG00000053581.13"; transcript_id "ENSMUST00000110851.7"; gene_type "protein_coding"; gene_status "KNOWN"; gene_name "Zfand2a"; transcript_type "protein_coding"; transcript_status "KNOWN"; transcript_name "Zfand2a-202"; exon_number "3"; exon_id "ENSMUSE00001282533.1"; talon_gene "15922"; talon_transcript "42030"; talon_exon "221300"; ccdsid "CCDS19812.1"; exon_status "KNOWN"; level "2"; protein_id "ENSMUSP00000078910.6"; source "HAVANA"; tag "CCDS";
chr5	HAVANA	exon	139478467	139478598	.	-	.	gene_id "ENSMUSG00000053581.13"; transcript_id "ENSMUST00000110851.7"; gene_type "protein_coding"; gene_status "KNOWN"; gene_name "Zfand2a"; transcript_type "protein_coding"; transcript_status "KNOWN"; transcript_name "Zfand2a-202"; exon_number "4"; exon_id "ENSMUSE00001284100.1"; talon_gene "15922"; talon_transcript "42030"; talon_exon "221302"; ccdsid "CCDS19812.1"; exon_status "KNOWN"; level "2"; protein_id "ENSMUSP00000078910.6"; source "HAVANA"; tag "CCDS";
chr5	HAVANA	exon	139474853	139475004	.	-	.	gene_id "ENSMUSG00000053581.13"; transcript_id "ENSMUST00000110851.7"; gene_type "protein_coding"; gene_status "KNOWN"; gene_name "Zfand2a"; transcript_type "protein_coding"; transcript_status "KNOWN"; transcript_name "Zfand2a-202"; exon_number "5"; exon_id "ENSMUSE00000479540.1"; talon_gene "15922"; talon_transcript "42030"; talon_exon "221304"; ccdsid "CCDS19812.1"; exon_status "KNOWN"; level "2"; protein_id "ENSMUSP00000078910.6"; source "HAVANA"; tag "CCDS";
chr5	HAVANA	exon	139473730	139473795	.	-	.	gene_id "ENSMUSG00000053581.13"; transcript_id "ENSMUST00000110851.7"; gene_type "protein_coding"; gene_status "KNOWN"; gene_name "Zfand2a"; transcript_type "protein_coding"; transcript_status "KNOWN"; transcript_name "Zfand2a-202"; exon_number "6"; exon_id "ENSMUSE00000382042.1"; talon_gene "15922"; talon_transcript "42030"; talon_exon "221306"; ccdsid "CCDS19812.1"; exon_status "KNOWN"; level "2"; protein_id "ENSMUSP00000078910.6"; source "HAVANA"; tag "CCDS";
chr5	HAVANA	exon	139471216	139473554	.	-	.	gene_id "ENSMUSG00000053581.13"; transcript_id "ENSMUST00000110851.7"; gene_type "protein_coding"; gene_status "KNOWN"; gene_name "Zfand2a"; transcript_type "protein_coding"; transcript_status "KNOWN"; transcript_name "Zfand2a-202"; exon_number "7"; exon_id "ENSMUSE00000430543.5"; talon_gene "15922"; talon_transcript "42030"; talon_exon "221311"; ccdsid "CCDS19812.1"; exon_status "KNOWN"; level "2"; protein_id "ENSMUSP00000106475.1"; source "HAVANA"; tag "CCDS";
chr5	HAVANA	gene	139543494	139548179	.	+	.	gene_id "ENSMUSG00000029546.12"; gene_name "Uncx"; gene_status "KNOWN"; gene_type "protein_coding"; talon_gene "15924"; havana_gene "OTTMUSG00000038278.3"; level "2";
chr5	HAVANA	transcript	139543494	139548179	.	+	.	gene_id "ENSMUSG00000029546.12"; transcript_id "ENSMUST00000172997.2"; gene_name "Uncx"; gene_status "KNOWN"; gene_type "protein_coding"; transcript_type "protein_coding"; transcript_status "KNOWN"; transcript_name "Uncx-201"; talon_gene "15924"; talon_transcript "42035"; ccdsid "CCDS19813.1"; havana_transcript "OTTMUST00000098515.2"; level "2"; protein_id "ENSMUSP00000134067.2"; source "HAVANA"; tag "CCDS"; transcript_support_level "1";
chr5	HAVANA	exon	139543494	139544279	.	+	.	gene_id "ENSMUSG00000029546.12"; transcript_id "ENSMUST00000172997.2"; gene_type "protein_coding"; gene_status "KNOWN"; gene_name "Uncx"; transcript_type "protein_coding"; transcript_status "KNOWN"; transcript_name "Uncx-201"; exon_number "1"; exon_id "ENSMUSE00000937423.1"; talon_gene "15924"; talon_transcript "42035"; talon_exon "221329"; ccdsid "CCDS19813.1"; exon_status "KNOWN"; level "2"; protein_id "ENSMUSP00000134067.2"; source "HAVANA"; tag "CCDS";
chr5	HAVANA	exon	139544455	139544630	.	+	.	gene_id "ENSMUSG00000029546.12"; transcript_id "ENSMUST00000172997.2"; gene_type "protein_coding"; gene_status "KNOWN"; gene_name "Uncx"; transcript_type "protein_coding"; transcript_status "KNOWN"; transcript_name "Uncx-201"; exon_number "2"; exon_id "ENSMUSE00001254189.1"; talon_gene "15924"; talon_transcript "42035"; talon_exon "221331"; ccdsid "CCDS19813.1"; exon_status "KNOWN"; level "2"; protein_id "ENSMUSP00000134067.2"; source "HAVANA"; tag "CCDS";
chr5	HAVANA	exon	139546644	139548179	.	+	.	gene_id "ENSMUSG00000029546.12"; transcript_id "ENSMUST00000172997.2"; gene_type "protein_coding"; gene_status "KNOWN"; gene_name "Uncx"; transcript_type "protein_coding"; transcript_status "KNOWN"; transcript_name "Uncx-201"; exon_number "3"; exon_id "ENSMUSE00000938530.1"; talon_gene "15924"; talon_transcript "42035"; talon_exon "221333"; ccdsid "CCDS19813.1"; exon_status "KNOWN"; level "2"; protein_id "ENSMUSP00000134067.2"; source "HAVANA"; tag "CCDS";
chr5	HAVANA	gene	139751282	139775638	.	-	.	gene_id "ENSMUSG00000029547.10"; gene_name "Ints1"; gene_status "KNOWN"; gene_type "protein_coding"; talon_gene "15927"; havana_gene "OTTMUSG00000054802.2"; level "2"; tag "ncRNA_host";
chr5	HAVANA	transcript	139751282	139775673	.	-	.	gene_id "ENSMUSG00000029547.10"; transcript_id "ENSMUST00000072607.8"; gene_name "Ints1"; gene_status "KNOWN"; gene_type "protein_coding"; transcript_type "protein_coding"; transcript_status "KNOWN"; transcript_name "Ints1-201"; talon_gene "15927"; talon_transcript "42042"; havana_transcript "OTTMUST00000135792.1"; level "2"; protein_id "ENSMUSP00000072406.5"; source "HAVANA"; tag "appris_alternative_2"; transcript_support_level "5";
chr5	HAVANA	exon	139775332	139775673	.	-	.	gene_id "ENSMUSG00000029547.10"; transcript_id "ENSMUST00000072607.8"; gene_type "protein_coding"; gene_status "KNOWN"; gene_name "Ints1"; transcript_type "protein_coding"; transcript_status "KNOWN"; transcript_name "Ints1-201"; exon_number "1"; exon_id "ENSMUSE00000471546.3"; talon_gene "15927"; talon_transcript "42042"; talon_exon "221379"; exon_status "KNOWN"; level "2"; protein_id "ENSMUSP00000072406.5"; source "HAVANA"; tag "appris_alternative_2";
chr5	HAVANA	exon	139774288	139774578	.	-	.	gene_id "ENSMUSG00000029547.10"; transcript_id "ENSMUST00000072607.8"; gene_type "protein_coding"; gene_status "KNOWN"; gene_name "Ints1"; transcript_type "protein_coding"; transcript_status "KNOWN"; transcript_name "Ints1-201"; exon_number "2"; exon_id "ENSMUSE00000468700.1"; talon_gene "15927"; talon_transcript "42042"; talon_exon "221381"; ccdsid "CCDS57399.1"; exon_status "KNOWN"; level "2"; protein_id "ENSMUSP00000072406.5"; source "HAVANA"; tag "appris_alternative_2";
chr5	HAVANA	exon	139772598	139772794	.	-	.	gene_id "ENSMUSG00000029547.10"; transcript_id "ENSMUST00000072607.8"; gene_type "protein_coding"; gene_status "KNOWN"; gene_name "Ints1"; transcript_type "protein_coding"; transcript_status "KNOWN"; transcript_name "Ints1-201"; exon_number "3"; exon_id "ENSMUSE00000469771.1"; talon_gene "15927"; talon_transcript "42042"; talon_exon "221383"; ccdsid "CCDS57399.1"; exon_status "KNOWN"; level "2"; protein_id "ENSMUSP00000072406.5"; source "HAVANA"; tag "appris_alternative_2";
chr5	HAVANA	exon	139772356	139772493	.	-	.	gene_id "ENSMUSG00000029547.10"; transcript_id "ENSMUST00000072607.8"; gene_type "protein_coding"; gene_status "KNOWN"; gene_name "Ints1"; transcript_type "protein_coding"; transcript_status "KNOWN"; transcript_name "Ints1-201"; exon_number "4"; exon_id "ENSMUSE00000474576.1"; talon_gene "15927"; talon_transcript "42042"; talon_exon "221385"; ccdsid "CCDS57399.1"; exon_status "KNOWN"; level "2"; protein_id "ENSMUSP00000072406.5"; source "HAVANA"; tag "appris_alternative_2";
chr5	HAVANA	exon	139772017	139772176	.	-	.	gene_id "ENSMUSG00000029547.10"; transcript_id "ENSMUST00000072607.8"; gene_type "protein_coding"; gene_status "KNOWN"; gene_name "Ints1"; transcript_type "protein_coding"; transcript_status "KNOWN"; transcript_name "Ints1-201"; exon_number "5"; exon_id "ENSMUSE00000475101.1"; talon_gene "15927"; talon_transcript "42042"; talon_exon "221387"; ccdsid "CCDS57399.1"; exon_status "KNOWN"; level "2"; protein_id "ENSMUSP00000072406.5"; source "HAVANA"; tag "appris_alternative_2";
chr5	HAVANA	exon	139771816	139771921	.	-	.	gene_id "ENSMUSG00000029547.10"; transcript_id "ENSMUST00000072607.8"; gene_type "protein_coding"; gene_status "KNOWN"; gene_name "Ints1"; transcript_type "protein_coding"; transcript_status "KNOWN"; transcript_name "Ints1-201"; exon_number "6"; exon_id "ENSMUSE00000472275.2"; talon_gene "15927"; talon_transcript "42042"; talon_exon "221389"; ccdsid "CCDS57399.1"; exon_status "KNOWN"; level "2"; protein_id "ENSMUSP00000072406.5"; source "HAVANA"; tag "appris_alternative_2";
chr5	HAVANA	exon	139771537	139771723	.	-	.	gene_id "ENSMUSG00000029547.10"; transcript_id "ENSMUST00000072607.8"; gene_type "protein_coding"; gene_status "KNOWN"; gene_name "Ints1"; transcript_type "protein_coding"; transcript_status "KNOWN"; transcript_name "Ints1-201"; exon_number "7"; exon_id "ENSMUSE00001353869.1"; talon_gene "15927"; talon_transcript "42042"; talon_exon "221391"; exon_status "KNOWN"; level "2"; protein_id "ENSMUSP00000072406.5"; source "HAVANA"; tag "appris_alternative_2";
chr5	HAVANA	exon	139771290	139771435	.	-	.	gene_id "ENSMUSG00000029547.10"; transcript_id "ENSMUST00000072607.8"; gene_type "protein_coding"; gene_status "KNOWN"; gene_name "Ints1"; transcript_type "protein_coding"; transcript_status "KNOWN"; transcript_name "Ints1-201"; exon_number "8"; exon_id "ENSMUSE00000508896.1"; talon_gene "15927"; talon_transcript "42042"; talon_exon "221393"; ccdsid "CCDS57399.1"; exon_status "KNOWN"; level "2"; protein_id "ENSMUSP00000072406.5"; source "HAVANA"; tag "appris_alternative_2";
chr5	HAVANA	exon	139771050	139771191	.	-	.	gene_id "ENSMUSG00000029547.10"; transcript_id "ENSMUST00000072607.8"; gene_type "protein_coding"; gene_status "KNOWN"; gene_name "Ints1"; transcript_type "protein_coding"; transcript_status "KNOWN"; transcript_name "Ints1-201"; exon_number "9"; exon_id "ENSMUSE00000509420.1"; talon_gene "15927"; talon_transcript "42042"; talon_exon "221395"; ccdsid "CCDS57399.1"; exon_status "KNOWN"; level "2"; protein_id "ENSMUSP00000072406.5"; source "HAVANA"; tag "appris_alternative_2";
chr5	HAVANA	exon	139770063	139770239	.	-	.	gene_id "ENSMUSG00000029547.10"; transcript_id "ENSMUST00000072607.8"; gene_type "protein_coding"; gene_status "KNOWN"; gene_name "Ints1"; transcript_type "protein_coding"; transcript_status "KNOWN"; transcript_name "Ints1-201"; exon_number "10"; exon_id "ENSMUSE00000506567.1"; talon_gene "15927"; talon_transcript "42042"; talon_exon "221397"; ccdsid "CCDS57399.1"; exon_status "KNOWN"; level "2"; protein_id "ENSMUSP00000072406.5"; source "HAVANA"; tag "appris_alternative_2";
chr5	HAVANA	exon	139769299	139769407	.	-	.	gene_id "ENSMUSG00000029547.10"; transcript_id "ENSMUST00000072607.8"; gene_type "protein_coding"; gene_status "KNOWN"; gene_name "Ints1"; transcript_type "protein_coding"; transcript_status "KNOWN"; transcript_name "Ints1-201"; exon_number "11"; exon_id "ENSMUSE00000507649.1"; talon_gene "15927"; talon_transcript "42042"; talon_exon "221399"; ccdsid "CCDS57399.1"; exon_status "KNOWN"; level "2"; protein_id "ENSMUSP00000072406.5"; source "HAVANA"; tag "appris_alternative_2";
chr5	HAVANA	exon	139768864	139768984	.	-	.	gene_id "ENSMUSG00000029547.10"; transcript_id "ENSMUST00000072607.8"; gene_type "protein_coding"; gene_status "KNOWN"; gene_name "Ints1"; transcript_type "protein_coding"; transcript_status "KNOWN"; transcript_name "Ints1-201"; exon_number "12"; exon_id "ENSMUSE00000512528.1"; talon_gene "15927"; talon_transcript "42042"; talon_exon "221401"; ccdsid "CCDS57399.1"; exon_status "KNOWN"; level "2"; protein_id "ENSMUSP00000072406.5"; source "HAVANA"; tag "appris_alternative_2";
chr5	HAVANA	exon	139768419	139768496	.	-	.	gene_id "ENSMUSG00000029547.10"; transcript_id "ENSMUST00000072607.8"; gene_type "protein_coding"; gene_status "KNOWN"; gene_name "Ints1"; transcript_type "protein_coding"; transcript_status "KNOWN"; transcript_name "Ints1-201"; exon_number "13"; exon_id "ENSMUSE00000513097.1"; talon_gene "15927"; talon_transcript "42042"; talon_exon "221403"; ccdsid "CCDS57399.1"; exon_status "KNOWN"; level "2"; protein_id "ENSMUSP00000072406.5"; source "HAVANA"; tag "appris_alternative_2";
chr5	HAVANA	exon	139767721	139767878	.	-	.	gene_id "ENSMUSG00000029547.10"; transcript_id "ENSMUST00000072607.8"; gene_type "protein_coding"; gene_status "KNOWN"; gene_name "Ints1"; transcript_type "protein_coding"; transcript_status "KNOWN"; transcript_name "Ints1-201"; exon_number "14"; exon_id "ENSMUSE00000510190.1"; talon_gene "15927"; talon_transcript "42042"; talon_exon "221405"; ccdsid "CCDS57399.1"; exon_status "KNOWN"; level "2"; protein_id "ENSMUSP00000072406.5"; source "HAVANA"; tag "appris_alternative_2";
chr5	HAVANA	exon	139767403	139767499	.	-	.	gene_id "ENSMUSG00000029547.10"; transcript_id "ENSMUST00000072607.8"; gene_type "protein_coding"; gene_status "KNOWN"; gene_name "Ints1"; transcript_type "protein_coding"; transcript_status "KNOWN"; transcript_name "Ints1-201"; exon_number "15"; exon_id "ENSMUSE00000511221.1"; talon_gene "15927"; talon_transcript "42042"; talon_exon "221407"; ccdsid "CCDS57399.1"; exon_status "KNOWN"; level "2"; protein_id "ENSMUSP00000072406.5"; source "HAVANA"; tag "appris_alternative_2";
chr5	HAVANA	exon	139766430	139766521	.	-	.	gene_id "ENSMUSG00000029547.10"; transcript_id "ENSMUST00000072607.8"; gene_type "protein_coding"; gene_status "KNOWN"; gene_name "Ints1"; transcript_type "protein_coding"; transcript_status "KNOWN"; transcript_name "Ints1-201"; exon_number "16"; exon_id "ENSMUSE00000516125.1"; talon_gene "15927"; talon_transcript "42042"; talon_exon "221409"; ccdsid "CCDS57399.1"; exon_status "KNOWN"; level "2"; protein_id "ENSMUSP00000072406.5"; source "HAVANA"; tag "appris_alternative_2";
chr5	HAVANA	exon	139766237	139766297	.	-	.	gene_id "ENSMUSG00000029547.10"; transcript_id "ENSMUST00000072607.8"; gene_type "protein_coding"; gene_status "KNOWN"; gene_name "Ints1"; transcript_type "protein_coding"; transcript_status "KNOWN"; transcript_name "Ints1-201"; exon_number "17"; exon_id "ENSMUSE00000489478.1"; talon_gene "15927"; talon_transcript "42042"; talon_exon "221411"; ccdsid "CCDS57399.1"; exon_status "KNOWN"; level "2"; protein_id "ENSMUSP00000072406.5"; source "HAVANA"; tag "appris_alternative_2";
chr5	HAVANA	exon	139765044	139765241	.	-	.	gene_id "ENSMUSG00000029547.10"; transcript_id "ENSMUST00000072607.8"; gene_type "protein_coding"; gene_status "KNOWN"; gene_name "Ints1"; transcript_type "protein_coding"; transcript_status "KNOWN"; transcript_name "Ints1-201"; exon_number "18"; exon_id "ENSMUSE00000490376.1"; talon_gene "15927"; talon_transcript "42042"; talon_exon "221413"; ccdsid "CCDS57399.1"; exon_status "KNOWN"; level "2"; protein_id "ENSMUSP00000072406.5"; source "HAVANA"; tag "appris_alternative_2";
chr5	HAVANA	exon	139764668	139764797	.	-	.	gene_id "ENSMUSG00000029547.10"; transcript_id "ENSMUST00000072607.8"; gene_type "protein_coding"; gene_status "KNOWN"; gene_name "Ints1"; transcript_type "protein_coding"; transcript_status "KNOWN"; transcript_name "Ints1-201"; exon_number "19"; exon_id "ENSMUSE00000487380.1"; talon_gene "15927"; talon_transcript "42042"; talon_exon "221415"; ccdsid "CCDS57399.1"; exon_status "KNOWN"; level "2"; protein_id "ENSMUSP00000072406.5"; source "HAVANA"; tag "appris_alternative_2";
chr5	HAVANA	exon	139764228	139764407	.	-	.	gene_id "ENSMUSG00000029547.10"; transcript_id "ENSMUST00000072607.8"; gene_type "protein_coding"; gene_status "KNOWN"; gene_name "Ints1"; transcript_type "protein_coding"; transcript_status "KNOWN"; transcript_name "Ints1-201"; exon_number "20"; exon_id "ENSMUSE00000488377.1"; talon_gene "15927"; talon_transcript "42042"; talon_exon "221417"; ccdsid "CCDS57399.1"; exon_status "KNOWN"; level "2"; protein_id "ENSMUSP00000072406.5"; source "HAVANA"; tag "appris_alternative_2";
chr5	HAVANA	exon	139764005	139764154	.	-	.	gene_id "ENSMUSG00000029547.10"; transcript_id "ENSMUST00000072607.8"; gene_type "protein_coding"; gene_status "KNOWN"; gene_name "Ints1"; transcript_type "protein_coding"; transcript_status "KNOWN"; transcript_name "Ints1-201"; exon_number "21"; exon_id "ENSMUSE00000462679.1"; talon_gene "15927"; talon_transcript "42042"; talon_exon "221419"; ccdsid "CCDS57399.1"; exon_status "KNOWN"; level "2"; protein_id "ENSMUSP00000072406.5"; source "HAVANA"; tag "appris_alternative_2";
chr5	HAVANA	exon	139762808	139762987	.	-	.	gene_id "ENSMUSG00000029547.10"; transcript_id "ENSMUST00000072607.8"; gene_type "protein_coding"; gene_status "KNOWN"; gene_name "Ints1"; transcript_type "protein_coding"; transcript_status "KNOWN"; transcript_name "Ints1-201"; exon_number "22"; exon_id "ENSMUSE00000463581.1"; talon_gene "15927"; talon_transcript "42042"; talon_exon "221421"; ccdsid "CCDS57399.1"; exon_status "KNOWN"; level "2"; protein_id "ENSMUSP00000072406.5"; source "HAVANA"; tag "appris_alternative_2";
chr5	HAVANA	exon	139762614	139762718	.	-	.	gene_id "ENSMUSG00000029547.10"; transcript_id "ENSMUST00000072607.8"; gene_type "protein_coding"; gene_status "KNOWN"; gene_name "Ints1"; transcript_type "protein_coding"; transcript_status "KNOWN"; transcript_name "Ints1-201"; exon_number "23"; exon_id "ENSMUSE00000461150.1"; talon_gene "15927"; talon_transcript "42042"; talon_exon "221423"; ccdsid "CCDS57399.1"; exon_status "KNOWN"; level "2"; protein_id "ENSMUSP00000072406.5"; source "HAVANA"; tag "appris_alternative_2";
chr5	HAVANA	exon	139762328	139762495	.	-	.	gene_id "ENSMUSG00000029547.10"; transcript_id "ENSMUST00000072607.8"; gene_type "protein_coding"; gene_status "KNOWN"; gene_name "Ints1"; transcript_type "protein_coding"; transcript_status "KNOWN"; transcript_name "Ints1-201"; exon_number "24"; exon_id "ENSMUSE00000461968.1"; talon_gene "15927"; talon_transcript "42042"; talon_exon "221425"; ccdsid "CCDS57399.1"; exon_status "KNOWN"; level "2"; protein_id "ENSMUSP00000072406.5"; source "HAVANA"; tag "appris_alternative_2";
chr5	HAVANA	exon	139762023	139762134	.	-	.	gene_id "ENSMUSG00000029547.10"; transcript_id "ENSMUST00000072607.8"; gene_type "protein_coding"; gene_status "KNOWN"; gene_name "Ints1"; transcript_type "protein_coding"; transcript_status "KNOWN"; transcript_name "Ints1-201"; exon_number "25"; exon_id "ENSMUSE00000466708.1"; talon_gene "15927"; talon_transcript "42042"; talon_exon "221427"; ccdsid "CCDS57399.1"; exon_status "KNOWN"; level "2"; protein_id "ENSMUSP00000072406.5"; source "HAVANA"; tag "appris_alternative_2";
chr5	HAVANA	exon	139761283	139761444	.	-	.	gene_id "ENSMUSG00000029547.10"; transcript_id "ENSMUST00000072607.8"; gene_type "protein_coding"; gene_status "KNOWN"; gene_name "Ints1"; transcript_type "protein_coding"; transcript_status "KNOWN"; transcript_name "Ints1-201"; exon_number "26"; exon_id "ENSMUSE00000648375.2"; talon_gene "15927"; talon_transcript "42042"; talon_exon "221429"; ccdsid "CCDS57399.1"; exon_status "KNOWN"; level "2"; protein_id "ENSMUSP00000072406.5"; source "HAVANA"; tag "appris_alternative_2";
chr5	HAVANA	exon	139760654	139760800	.	-	.	gene_id "ENSMUSG00000029547.10"; transcript_id "ENSMUST00000072607.8"; gene_type "protein_coding"; gene_status "KNOWN"; gene_name "Ints1"; transcript_type "protein_coding"; transcript_status "KNOWN"; transcript_name "Ints1-201"; exon_number "27"; exon_id "ENSMUSE00000486691.2"; talon_gene "15927"; talon_transcript "42042"; talon_exon "221431"; ccdsid "CCDS57399.1"; exon_status "KNOWN"; level "2"; protein_id "ENSMUSP00000072406.5"; source "HAVANA"; tag "appris_alternative_2";
chr5	HAVANA	exon	139760083	139760181	.	-	.	gene_id "ENSMUSG00000029547.10"; transcript_id "ENSMUST00000072607.8"; gene_type "protein_coding"; gene_status "KNOWN"; gene_name "Ints1"; transcript_type "protein_coding"; transcript_status "KNOWN"; transcript_name "Ints1-201"; exon_number "28"; exon_id "ENSMUSE00000464228.1"; talon_gene "15927"; talon_transcript "42042"; talon_exon "221433"; ccdsid "CCDS57399.1"; exon_status "KNOWN"; level "2"; protein_id "ENSMUSP00000072406.5"; source "HAVANA"; tag "appris_alternative_2";
chr5	HAVANA	exon	139759747	139759871	.	-	.	gene_id "ENSMUSG00000029547.10"; transcript_id "ENSMUST00000072607.8"; gene_type "protein_coding"; gene_status "KNOWN"; gene_name "Ints1"; transcript_type "protein_coding"; transcript_status "KNOWN"; transcript_name "Ints1-201"; exon_number "29"; exon_id "ENSMUSE00000465134.1"; talon_gene "15927"; talon_transcript "42042"; talon_exon "221435"; ccdsid "CCDS57399.1"; exon_status "KNOWN"; level "2"; protein_id "ENSMUSP00000072406.5"; source "HAVANA"; tag "appris_alternative_2";
chr5	HAVANA	exon	139759136	139759390	.	-	.	gene_id "ENSMUSG00000029547.10"; transcript_id "ENSMUST00000072607.8"; gene_type "protein_coding"; gene_status "KNOWN"; gene_name "Ints1"; transcript_type "protein_coding"; transcript_status "KNOWN"; transcript_name "Ints1-201"; exon_number "30"; exon_id "ENSMUSE00000469856.1"; talon_gene "15927"; talon_transcript "42042"; talon_exon "221437"; ccdsid "CCDS57399.1"; exon_status "KNOWN"; level "2"; protein_id "ENSMUSP00000072406.5"; source "HAVANA"; tag "appris_alternative_2";
chr5	HAVANA	exon	139758430	139758589	.	-	.	gene_id "ENSMUSG00000029547.10"; transcript_id "ENSMUST00000072607.8"; gene_type "protein_coding"; gene_status "KNOWN"; gene_name "Ints1"; transcript_type "protein_coding"; transcript_status "KNOWN"; transcript_name "Ints1-201"; exon_number "31"; exon_id "ENSMUSE00000299635.1"; talon_gene "15927"; talon_transcript "42042"; talon_exon "221439"; ccdsid "CCDS57399.1"; exon_status "KNOWN"; level "2"; protein_id "ENSMUSP00000072406.5"; source "HAVANA"; tag "appris_alternative_2";
chr5	HAVANA	exon	139758095	139758235	.	-	.	gene_id "ENSMUSG00000029547.10"; transcript_id "ENSMUST00000072607.8"; gene_type "protein_coding"; gene_status "KNOWN"; gene_name "Ints1"; transcript_type "protein_coding"; transcript_status "KNOWN"; transcript_name "Ints1-201"; exon_number "32"; exon_id "ENSMUSE00000299624.1"; talon_gene "15927"; talon_transcript "42042"; talon_exon "221441"; ccdsid "CCDS57399.1"; exon_status "KNOWN"; level "2"; protein_id "ENSMUSP00000072406.5"; source "HAVANA"; tag "appris_alternative_2";
chr5	HAVANA	exon	139757789	139757975	.	-	.	gene_id "ENSMUSG00000029547.10"; transcript_id "ENSMUST00000072607.8"; gene_type "protein_coding"; gene_status "KNOWN"; gene_name "Ints1"; transcript_type "protein_coding"; transcript_status "KNOWN"; transcript_name "Ints1-201"; exon_number "33"; exon_id "ENSMUSE00000299616.1"; talon_gene "15927"; talon_transcript "42042"; talon_exon "221443"; ccdsid "CCDS57399.1"; exon_status "KNOWN"; level "2"; protein_id "ENSMUSP00000072406.5"; source "HAVANA"; tag "appris_alternative_2";
chr5	HAVANA	exon	139757588	139757711	.	-	.	gene_id "ENSMUSG00000029547.10"; transcript_id "ENSMUST00000072607.8"; gene_type "protein_coding"; gene_status "KNOWN"; gene_name "Ints1"; transcript_type "protein_coding"; transcript_status "KNOWN"; transcript_name "Ints1-201"; exon_number "34"; exon_id "ENSMUSE00000299606.1"; talon_gene "15927"; talon_transcript "42042"; talon_exon "221445"; ccdsid "CCDS57399.1"; exon_status "KNOWN"; level "2"; protein_id "ENSMUSP00000072406.5"; source "HAVANA"; tag "appris_alternative_2";
chr5	HAVANA	exon	139757061	139757191	.	-	.	gene_id "ENSMUSG00000029547.10"; transcript_id "ENSMUST00000072607.8"; gene_type "protein_coding"; gene_status "KNOWN"; gene_name "Ints1"; transcript_type "protein_coding"; transcript_status "KNOWN"; transcript_name "Ints1-201"; exon_number "35"; exon_id "ENSMUSE00000299594.1"; talon_gene "15927"; talon_transcript "42042"; talon_exon "221447"; ccdsid "CCDS57399.1"; exon_status "KNOWN"; level "2"; protein_id "ENSMUSP00000072406.5"; source "HAVANA"; tag "appris_alternative_2";
chr5	HAVANA	exon	139756444	139756531	.	-	.	gene_id "ENSMUSG00000029547.10"; transcript_id "ENSMUST00000072607.8"; gene_type "protein_coding"; gene_status "KNOWN"; gene_name "Ints1"; transcript_type "protein_coding"; transcript_status "KNOWN"; transcript_name "Ints1-201"; exon_number "36"; exon_id "ENSMUSE00000299586.2"; talon_gene "15927"; talon_transcript "42042"; talon_exon "221449"; ccdsid "CCDS57399.1"; exon_status "KNOWN"; level "2"; protein_id "ENSMUSP00000072406.5"; source "HAVANA"; tag "appris_alternative_2";
chr5	HAVANA	exon	139756135	139756361	.	-	.	gene_id "ENSMUSG00000029547.10"; transcript_id "ENSMUST00000072607.8"; gene_type "protein_coding"; gene_status "KNOWN"; gene_name "Ints1"; transcript_type "protein_coding"; transcript_status "KNOWN"; transcript_name "Ints1-201"; exon_number "37"; exon_id "ENSMUSE00000299576.2"; talon_gene "15927"; talon_transcript "42042"; talon_exon "221451"; ccdsid "CCDS57399.1"; exon_status "KNOWN"; level "2"; protein_id "ENSMUSP00000072406.5"; source "HAVANA"; tag "appris_alternative_2";
chr5	HAVANA	exon	139755877	139756000	.	-	.	gene_id "ENSMUSG00000029547.10"; transcript_id "ENSMUST00000072607.8"; gene_type "protein_coding"; gene_status "KNOWN"; gene_name "Ints1"; transcript_type "protein_coding"; transcript_status "KNOWN"; transcript_name "Ints1-201"; exon_number "38"; exon_id "ENSMUSE00000299562.1"; talon_gene "15927"; talon_transcript "42042"; talon_exon "221453"; ccdsid "CCDS57399.1"; exon_status "KNOWN"; level "2"; protein_id "ENSMUSP00000072406.5"; source "HAVANA"; tag "appris_alternative_2";
chr5	HAVANA	exon	139755177	139755310	.	-	.	gene_id "ENSMUSG00000029547.10"; transcript_id "ENSMUST00000072607.8"; gene_type "protein_coding"; gene_status "KNOWN"; gene_name "Ints1"; transcript_type "protein_coding"; transcript_status "KNOWN"; transcript_name "Ints1-201"; exon_number "39"; exon_id "ENSMUSE00000299550.1"; talon_gene "15927"; talon_transcript "42042"; talon_exon "221455"; ccdsid "CCDS57399.1"; exon_status "KNOWN"; level "2"; protein_id "ENSMUSP00000072406.5"; source "HAVANA"; tag "appris_alternative_2";
chr5	HAVANA	exon	139754907	139755099	.	-	.	gene_id "ENSMUSG00000029547.10"; transcript_id "ENSMUST00000072607.8"; gene_type "protein_coding"; gene_status "KNOWN"; gene_name "Ints1"; transcript_type "protein_coding"; transcript_status "KNOWN"; transcript_name "Ints1-201"; exon_number "40"; exon_id "ENSMUSE00000299540.1"; talon_gene "15927"; talon_transcript "42042"; talon_exon "221457"; ccdsid "CCDS57399.1"; exon_status "KNOWN"; level "2"; protein_id "ENSMUSP00000072406.5"; source "HAVANA"; tag "appris_alternative_2";
chr5	HAVANA	exon	139754074	139754201	.	-	.	gene_id "ENSMUSG00000029547.10"; transcript_id "ENSMUST00000072607.8"; gene_type "protein_coding"; gene_status "KNOWN"; gene_name "Ints1"; transcript_type "protein_coding"; transcript_status "KNOWN"; transcript_name "Ints1-201"; exon_number "41"; exon_id "ENSMUSE00000299528.1"; talon_gene "15927"; talon_transcript "42042"; talon_exon "221459"; ccdsid "CCDS57399.1"; exon_status "KNOWN"; level "2"; protein_id "ENSMUSP00000072406.5"; source "HAVANA"; tag "appris_alternative_2";
chr5	HAVANA	exon	139753461	139753573	.	-	.	gene_id "ENSMUSG00000029547.10"; transcript_id "ENSMUST00000072607.8"; gene_type "protein_coding"; gene_status "KNOWN"; gene_name "Ints1"; transcript_type "protein_coding"; transcript_status "KNOWN"; transcript_name "Ints1-201"; exon_number "42"; exon_id "ENSMUSE00000299515.1"; talon_gene "15927"; talon_transcript "42042"; talon_exon "221461"; ccdsid "CCDS57399.1"; exon_status "KNOWN"; level "2"; protein_id "ENSMUSP00000072406.5"; source "HAVANA"; tag "appris_alternative_2";
chr5	HAVANA	exon	139752712	139752825	.	-	.	gene_id "ENSMUSG00000029547.10"; transcript_id "ENSMUST00000072607.8"; gene_type "protein_coding"; gene_status "KNOWN"; gene_name "Ints1"; transcript_type "protein_coding"; transcript_status "KNOWN"; transcript_name "Ints1-201"; exon_number "43"; exon_id "ENSMUSE00000299506.1"; talon_gene "15927"; talon_transcript "42042"; talon_exon "221463"; ccdsid "CCDS57399.1"; exon_status "KNOWN"; level "2"; protein_id "ENSMUSP00000072406.5"; source "HAVANA"; tag "appris_alternative_2";
chr5	HAVANA	exon	139752221	139752291	.	-	.	gene_id "ENSMUSG00000029547.10"; transcript_id "ENSMUST00000072607.8"; gene_type "protein_coding"; gene_status "KNOWN"; gene_name "Ints1"; transcript_type "protein_coding"; transcript_status "KNOWN"; transcript_name "Ints1-201"; exon_number "44"; exon_id "ENSMUSE00000189965.1"; talon_gene "15927"; talon_transcript "42042"; talon_exon "221465"; ccdsid "CCDS57399.1"; exon_status "KNOWN"; level "2"; protein_id "ENSMUSP00000072406.5"; source "HAVANA"; tag "appris_alternative_2";
chr5	HAVANA	exon	139751938	139752029	.	-	.	gene_id "ENSMUSG00000029547.10"; transcript_id "ENSMUST00000072607.8"; gene_type "protein_coding"; gene_status "KNOWN"; gene_name "Ints1"; transcript_type "protein_coding"; transcript_status "KNOWN"; transcript_name "Ints1-201"; exon_number "45"; exon_id "ENSMUSE00000189967.1"; talon_gene "15927"; talon_transcript "42042"; talon_exon "221467"; ccdsid "CCDS57399.1"; exon_status "KNOWN"; level "2"; protein_id "ENSMUSP00000072406.5"; source "HAVANA"; tag "appris_alternative_2";
chr5	HAVANA	exon	139751710	139751819	.	-	.	gene_id "ENSMUSG00000029547.10"; transcript_id "ENSMUST00000072607.8"; gene_type "protein_coding"; gene_status "KNOWN"; gene_name "Ints1"; transcript_type "protein_coding"; transcript_status "KNOWN"; transcript_name "Ints1-201"; exon_number "46"; exon_id "ENSMUSE00000299492.1"; talon_gene "15927"; talon_transcript "42042"; talon_exon "221469"; ccdsid "CCDS57399.1"; exon_status "KNOWN"; level "2"; protein_id "ENSMUSP00000072406.5"; source "HAVANA"; tag "appris_alternative_2";
chr5	HAVANA	exon	139751282	139751633	.	-	.	gene_id "ENSMUSG00000029547.10"; transcript_id "ENSMUST00000072607.8"; gene_type "protein_coding"; gene_status "KNOWN"; gene_name "Ints1"; transcript_type "protein_coding"; transcript_status "KNOWN"; transcript_name "Ints1-201"; exon_number "47"; exon_id "ENSMUSE00000333102.4"; talon_gene "15927"; talon_transcript "42042"; talon_exon "221471"; exon_status "KNOWN"; level "2"; protein_id "ENSMUSP00000072406.5"; source "HAVANA"; tag "appris_alternative_2";
chr5	TALON	transcript	139751282	139758235	.	-	.	gene_id "ENSMUSG00000029547.10"; transcript_id "ENCODEMT000549937"; gene_name "Ints1"; gene_status "KNOWN"; gene_type "protein_coding"; transcript_status "NOVEL"; transcript_name "ENCODEMT000549937"; talon_gene "15927"; talon_transcript "549937"; ISM-suffix_to_IDs "42042,42044,549932"; ISM-suffix_transcript "TRUE"; ISM_to_IDs "42042,42044,549932"; ISM_transcript "TRUE";
chr5	HAVANA	exon	139758095	139758235	.	-	.	gene_id "ENSMUSG00000029547.10"; transcript_id "ENCODEMT000549937"; gene_type "protein_coding"; gene_status "KNOWN"; gene_name "Ints1"; transcript_status "NOVEL"; transcript_name "ENCODEMT000549937"; exon_number "1"; exon_id "ENSMUSE00000299624.1"; talon_gene "15927"; talon_transcript "549937"; talon_exon "221441"; ccdsid "CCDS57399.1"; exon_status "KNOWN"; level "2"; protein_id "ENSMUSP00000072406.5"; source "HAVANA"; tag "appris_alternative_2";
chr5	HAVANA	exon	139757789	139757975	.	-	.	gene_id "ENSMUSG00000029547.10"; transcript_id "ENCODEMT000549937"; gene_type "protein_coding"; gene_status "KNOWN"; gene_name "Ints1"; transcript_status "NOVEL"; transcript_name "ENCODEMT000549937"; exon_number "2"; exon_id "ENSMUSE00000299616.1"; talon_gene "15927"; talon_transcript "549937"; talon_exon "221443"; ccdsid "CCDS57399.1"; exon_status "KNOWN"; level "2"; protein_id "ENSMUSP00000072406.5"; source "HAVANA"; tag "appris_alternative_2";
chr5	HAVANA	exon	139757588	139757711	.	-	.	gene_id "ENSMUSG00000029547.10"; transcript_id "ENCODEMT000549937"; gene_type "protein_coding"; gene_status "KNOWN"; gene_name "Ints1"; transcript_status "NOVEL"; transcript_name "ENCODEMT000549937"; exon_number "3"; exon_id "ENSMUSE00000299606.1"; talon_gene "15927"; talon_transcript "549937"; talon_exon "221445"; ccdsid "CCDS57399.1"; exon_status "KNOWN"; level "2"; protein_id "ENSMUSP00000072406.5"; source "HAVANA"; tag "appris_alternative_2";
chr5	HAVANA	exon	139757061	139757191	.	-	.	gene_id "ENSMUSG00000029547.10"; transcript_id "ENCODEMT000549937"; gene_type "protein_coding"; gene_status "KNOWN"; gene_name "Ints1"; transcript_status "NOVEL"; transcript_name "ENCODEMT000549937"; exon_number "4"; exon_id "ENSMUSE00000299594.1"; talon_gene "15927"; talon_transcript "549937"; talon_exon "221447"; ccdsid "CCDS57399.1"; exon_status "KNOWN"; level "2"; protein_id "ENSMUSP00000072406.5"; source "HAVANA"; tag "appris_alternative_2";
chr5	HAVANA	exon	139756444	139756531	.	-	.	gene_id "ENSMUSG00000029547.10"; transcript_id "ENCODEMT000549937"; gene_type "protein_coding"; gene_status "KNOWN"; gene_name "Ints1"; transcript_status "NOVEL"; transcript_name "ENCODEMT000549937"; exon_number "5"; exon_id "ENSMUSE00000299586.2"; talon_gene "15927"; talon_transcript "549937"; talon_exon "221449"; ccdsid "CCDS57399.1"; exon_status "KNOWN"; level "2"; protein_id "ENSMUSP00000072406.5"; source "HAVANA"; tag "appris_alternative_2";
chr5	HAVANA	exon	139756135	139756361	.	-	.	gene_id "ENSMUSG00000029547.10"; transcript_id "ENCODEMT000549937"; gene_type "protein_coding"; gene_status "KNOWN"; gene_name "Ints1"; transcript_status "NOVEL"; transcript_name "ENCODEMT000549937"; exon_number "6"; exon_id "ENSMUSE00000299576.2"; talon_gene "15927"; talon_transcript "549937"; talon_exon "221451"; ccdsid "CCDS57399.1"; exon_status "KNOWN"; level "2"; protein_id "ENSMUSP00000072406.5"; source "HAVANA"; tag "appris_alternative_2";
chr5	HAVANA	exon	139755877	139756000	.	-	.	gene_id "ENSMUSG00000029547.10"; transcript_id "ENCODEMT000549937"; gene_type "protein_coding"; gene_status "KNOWN"; gene_name "Ints1"; transcript_status "NOVEL"; transcript_name "ENCODEMT000549937"; exon_number "7"; exon_id "ENSMUSE00000299562.1"; talon_gene "15927"; talon_transcript "549937"; talon_exon "221453"; ccdsid "CCDS57399.1"; exon_status "KNOWN"; level "2"; protein_id "ENSMUSP00000072406.5"; source "HAVANA"; tag "appris_alternative_2";
chr5	HAVANA	exon	139755177	139755310	.	-	.	gene_id "ENSMUSG00000029547.10"; transcript_id "ENCODEMT000549937"; gene_type "protein_coding"; gene_status "KNOWN"; gene_name "Ints1"; transcript_status "NOVEL"; transcript_name "ENCODEMT000549937"; exon_number "8"; exon_id "ENSMUSE00000299550.1"; talon_gene "15927"; talon_transcript "549937"; talon_exon "221455"; ccdsid "CCDS57399.1"; exon_status "KNOWN"; level "2"; protein_id "ENSMUSP00000072406.5"; source "HAVANA"; tag "appris_alternative_2";
chr5	HAVANA	exon	139754907	139755099	.	-	.	gene_id "ENSMUSG00000029547.10"; transcript_id "ENCODEMT000549937"; gene_type "protein_coding"; gene_status "KNOWN"; gene_name "Ints1"; transcript_status "NOVEL"; transcript_name "ENCODEMT000549937"; exon_number "9"; exon_id "ENSMUSE00000299540.1"; talon_gene "15927"; talon_transcript "549937"; talon_exon "221457"; ccdsid "CCDS57399.1"; exon_status "KNOWN"; level "2"; protein_id "ENSMUSP00000072406.5"; source "HAVANA"; tag "appris_alternative_2";
chr5	HAVANA	exon	139754074	139754201	.	-	.	gene_id "ENSMUSG00000029547.10"; transcript_id "ENCODEMT000549937"; gene_type "protein_coding"; gene_status "KNOWN"; gene_name "Ints1"; transcript_status "NOVEL"; transcript_name "ENCODEMT000549937"; exon_number "10"; exon_id "ENSMUSE00000299528.1"; talon_gene "15927"; talon_transcript "549937"; talon_exon "221459"; ccdsid "CCDS57399.1"; exon_status "KNOWN"; level "2"; protein_id "ENSMUSP00000072406.5"; source "HAVANA"; tag "appris_alternative_2";
chr5	HAVANA	exon	139753461	139753573	.	-	.	gene_id "ENSMUSG00000029547.10"; transcript_id "ENCODEMT000549937"; gene_type "protein_coding"; gene_status "KNOWN"; gene_name "Ints1"; transcript_status "NOVEL"; transcript_name "ENCODEMT000549937"; exon_number "11"; exon_id "ENSMUSE00000299515.1"; talon_gene "15927"; talon_transcript "549937"; talon_exon "221461"; ccdsid "CCDS57399.1"; exon_status "KNOWN"; level "2"; protein_id "ENSMUSP00000072406.5"; source "HAVANA"; tag "appris_alternative_2";
chr5	HAVANA	exon	139752712	139752825	.	-	.	gene_id "ENSMUSG00000029547.10"; transcript_id "ENCODEMT000549937"; gene_type "protein_coding"; gene_status "KNOWN"; gene_name "Ints1"; transcript_status "NOVEL"; transcript_name "ENCODEMT000549937"; exon_number "12"; exon_id "ENSMUSE00000299506.1"; talon_gene "15927"; talon_transcript "549937"; talon_exon "221463"; ccdsid "CCDS57399.1"; exon_status "KNOWN"; level "2"; protein_id "ENSMUSP00000072406.5"; source "HAVANA"; tag "appris_alternative_2";
chr5	HAVANA	exon	139752221	139752291	.	-	.	gene_id "ENSMUSG00000029547.10"; transcript_id "ENCODEMT000549937"; gene_type "protein_coding"; gene_status "KNOWN"; gene_name "Ints1"; transcript_status "NOVEL"; transcript_name "ENCODEMT000549937"; exon_number "13"; exon_id "ENSMUSE00000189965.1"; talon_gene "15927"; talon_transcript "549937"; talon_exon "221465"; ccdsid "CCDS57399.1"; exon_status "KNOWN"; level "2"; protein_id "ENSMUSP00000072406.5"; source "HAVANA"; tag "appris_alternative_2";
chr5	HAVANA	exon	139751938	139752029	.	-	.	gene_id "ENSMUSG00000029547.10"; transcript_id "ENCODEMT000549937"; gene_type "protein_coding"; gene_status "KNOWN"; gene_name "Ints1"; transcript_status "NOVEL"; transcript_name "ENCODEMT000549937"; exon_number "14"; exon_id "ENSMUSE00000189967.1"; talon_gene "15927"; talon_transcript "549937"; talon_exon "221467"; ccdsid "CCDS57399.1"; exon_status "KNOWN"; level "2"; protein_id "ENSMUSP00000072406.5"; source "HAVANA"; tag "appris_alternative_2";
chr5	HAVANA	exon	139751710	139751819	.	-	.	gene_id "ENSMUSG00000029547.10"; transcript_id "ENCODEMT000549937"; gene_type "protein_coding"; gene_status "KNOWN"; gene_name "Ints1"; transcript_status "NOVEL"; transcript_name "ENCODEMT000549937"; exon_number "15"; exon_id "ENSMUSE00000299492.1"; talon_gene "15927"; talon_transcript "549937"; talon_exon "221469"; ccdsid "CCDS57399.1"; exon_status "KNOWN"; level "2"; protein_id "ENSMUSP00000072406.5"; source "HAVANA"; tag "appris_alternative_2";
chr5	HAVANA	exon	139751282	139751633	.	-	.	gene_id "ENSMUSG00000029547.10"; transcript_id "ENCODEMT000549937"; gene_type "protein_coding"; gene_status "KNOWN"; gene_name "Ints1"; transcript_status "NOVEL"; transcript_name "ENCODEMT000549937"; exon_number "16"; exon_id "ENSMUSE00000333102.4"; talon_gene "15927"; talon_transcript "549937"; talon_exon "221471"; exon_status "KNOWN"; level "2"; protein_id "ENSMUSP00000072406.5"; source "HAVANA"; tag "appris_alternative_2";
chr5	HAVANA	transcript	139751285	139775638	.	-	.	gene_id "ENSMUSG00000029547.10"; transcript_id "ENSMUST00000200393.4"; gene_name "Ints1"; gene_status "KNOWN"; gene_type "protein_coding"; transcript_type "protein_coding"; transcript_status "KNOWN"; transcript_name "Ints1-210"; talon_gene "15927"; talon_transcript "42044"; ccdsid "CCDS57399.1"; havana_transcript "OTTMUST00000135795.1"; level "2"; protein_id "ENSMUSP00000143789.1"; source "HAVANA"; tag "CCDS"; transcript_support_level "1";
chr5	HAVANA	exon	139775332	139775638	.	-	.	gene_id "ENSMUSG00000029547.10"; transcript_id "ENSMUST00000200393.4"; gene_type "protein_coding"; gene_status "KNOWN"; gene_name "Ints1"; transcript_type "protein_coding"; transcript_status "KNOWN"; transcript_name "Ints1-210"; exon_number "1"; exon_id "ENSMUSE00001351577.1"; talon_gene "15927"; talon_transcript "42044"; talon_exon "221474"; ccdsid "CCDS57399.1"; exon_status "KNOWN"; level "2"; protein_id "ENSMUSP00000143789.1"; source "HAVANA"; tag "CCDS";
chr5	HAVANA	exon	139774288	139774578	.	-	.	gene_id "ENSMUSG00000029547.10"; transcript_id "ENSMUST00000200393.4"; gene_type "protein_coding"; gene_status "KNOWN"; gene_name "Ints1"; transcript_type "protein_coding"; transcript_status "KNOWN"; transcript_name "Ints1-210"; exon_number "2"; exon_id "ENSMUSE00000468700.1"; talon_gene "15927"; talon_transcript "42044"; talon_exon "221381"; ccdsid "CCDS57399.1"; exon_status "KNOWN"; level "2"; protein_id "ENSMUSP00000072406.5"; source "HAVANA"; tag "appris_alternative_2";
chr5	HAVANA	exon	139772598	139772794	.	-	.	gene_id "ENSMUSG00000029547.10"; transcript_id "ENSMUST00000200393.4"; gene_type "protein_coding"; gene_status "KNOWN"; gene_name "Ints1"; transcript_type "protein_coding"; transcript_status "KNOWN"; transcript_name "Ints1-210"; exon_number "3"; exon_id "ENSMUSE00000469771.1"; talon_gene "15927"; talon_transcript "42044"; talon_exon "221383"; ccdsid "CCDS57399.1"; exon_status "KNOWN"; level "2"; protein_id "ENSMUSP00000072406.5"; source "HAVANA"; tag "appris_alternative_2";
chr5	HAVANA	exon	139772356	139772493	.	-	.	gene_id "ENSMUSG00000029547.10"; transcript_id "ENSMUST00000200393.4"; gene_type "protein_coding"; gene_status "KNOWN"; gene_name "Ints1"; transcript_type "protein_coding"; transcript_status "KNOWN"; transcript_name "Ints1-210"; exon_number "4"; exon_id "ENSMUSE00000474576.1"; talon_gene "15927"; talon_transcript "42044"; talon_exon "221385"; ccdsid "CCDS57399.1"; exon_status "KNOWN"; level "2"; protein_id "ENSMUSP00000072406.5"; source "HAVANA"; tag "appris_alternative_2";
chr5	HAVANA	exon	139772017	139772176	.	-	.	gene_id "ENSMUSG00000029547.10"; transcript_id "ENSMUST00000200393.4"; gene_type "protein_coding"; gene_status "KNOWN"; gene_name "Ints1"; transcript_type "protein_coding"; transcript_status "KNOWN"; transcript_name "Ints1-210"; exon_number "5"; exon_id "ENSMUSE00000475101.1"; talon_gene "15927"; talon_transcript "42044"; talon_exon "221387"; ccdsid "CCDS57399.1"; exon_status "KNOWN"; level "2"; protein_id "ENSMUSP00000072406.5"; source "HAVANA"; tag "appris_alternative_2";
chr5	HAVANA	exon	139771816	139771921	.	-	.	gene_id "ENSMUSG00000029547.10"; transcript_id "ENSMUST00000200393.4"; gene_type "protein_coding"; gene_status "KNOWN"; gene_name "Ints1"; transcript_type "protein_coding"; transcript_status "KNOWN"; transcript_name "Ints1-210"; exon_number "6"; exon_id "ENSMUSE00000472275.2"; talon_gene "15927"; talon_transcript "42044"; talon_exon "221389"; ccdsid "CCDS57399.1"; exon_status "KNOWN"; level "2"; protein_id "ENSMUSP00000072406.5"; source "HAVANA"; tag "appris_alternative_2";
chr5	HAVANA	exon	139771537	139771729	.	-	.	gene_id "ENSMUSG00000029547.10"; transcript_id "ENSMUST00000200393.4"; gene_type "protein_coding"; gene_status "KNOWN"; gene_name "Ints1"; transcript_type "protein_coding"; transcript_status "KNOWN"; transcript_name "Ints1-210"; exon_number "7"; exon_id "ENSMUSE00000473312.2"; talon_gene "15927"; talon_transcript "42044"; talon_exon "221476"; ccdsid "CCDS57399.1"; exon_status "KNOWN"; level "2"; protein_id "ENSMUSP00000143789.1"; source "HAVANA"; tag "CCDS";
chr5	HAVANA	exon	139771290	139771435	.	-	.	gene_id "ENSMUSG00000029547.10"; transcript_id "ENSMUST00000200393.4"; gene_type "protein_coding"; gene_status "KNOWN"; gene_name "Ints1"; transcript_type "protein_coding"; transcript_status "KNOWN"; transcript_name "Ints1-210"; exon_number "8"; exon_id "ENSMUSE00000508896.1"; talon_gene "15927"; talon_transcript "42044"; talon_exon "221393"; ccdsid "CCDS57399.1"; exon_status "KNOWN"; level "2"; protein_id "ENSMUSP00000072406.5"; source "HAVANA"; tag "appris_alternative_2";
chr5	HAVANA	exon	139771050	139771191	.	-	.	gene_id "ENSMUSG00000029547.10"; transcript_id "ENSMUST00000200393.4"; gene_type "protein_coding"; gene_status "KNOWN"; gene_name "Ints1"; transcript_type "protein_coding"; transcript_status "KNOWN"; transcript_name "Ints1-210"; exon_number "9"; exon_id "ENSMUSE00000509420.1"; talon_gene "15927"; talon_transcript "42044"; talon_exon "221395"; ccdsid "CCDS57399.1"; exon_status "KNOWN"; level "2"; protein_id "ENSMUSP00000072406.5"; source "HAVANA"; tag "appris_alternative_2";
chr5	HAVANA	exon	139770063	139770239	.	-	.	gene_id "ENSMUSG00000029547.10"; transcript_id "ENSMUST00000200393.4"; gene_type "protein_coding"; gene_status "KNOWN"; gene_name "Ints1"; transcript_type "protein_coding"; transcript_status "KNOWN"; transcript_name "Ints1-210"; exon_number "10"; exon_id "ENSMUSE00000506567.1"; talon_gene "15927"; talon_transcript "42044"; talon_exon "221397"; ccdsid "CCDS57399.1"; exon_status "KNOWN"; level "2"; protein_id "ENSMUSP00000072406.5"; source "HAVANA"; tag "appris_alternative_2";
chr5	HAVANA	exon	139769299	139769407	.	-	.	gene_id "ENSMUSG00000029547.10"; transcript_id "ENSMUST00000200393.4"; gene_type "protein_coding"; gene_status "KNOWN"; gene_name "Ints1"; transcript_type "protein_coding"; transcript_status "KNOWN"; transcript_name "Ints1-210"; exon_number "11"; exon_id "ENSMUSE00000507649.1"; talon_gene "15927"; talon_transcript "42044"; talon_exon "221399"; ccdsid "CCDS57399.1"; exon_status "KNOWN"; level "2"; protein_id "ENSMUSP00000072406.5"; source "HAVANA"; tag "appris_alternative_2";
chr5	HAVANA	exon	139768864	139768984	.	-	.	gene_id "ENSMUSG00000029547.10"; transcript_id "ENSMUST00000200393.4"; gene_type "protein_coding"; gene_status "KNOWN"; gene_name "Ints1"; transcript_type "protein_coding"; transcript_status "KNOWN"; transcript_name "Ints1-210"; exon_number "12"; exon_id "ENSMUSE00000512528.1"; talon_gene "15927"; talon_transcript "42044"; talon_exon "221401"; ccdsid "CCDS57399.1"; exon_status "KNOWN"; level "2"; protein_id "ENSMUSP00000072406.5"; source "HAVANA"; tag "appris_alternative_2";
chr5	HAVANA	exon	139768419	139768496	.	-	.	gene_id "ENSMUSG00000029547.10"; transcript_id "ENSMUST00000200393.4"; gene_type "protein_coding"; gene_status "KNOWN"; gene_name "Ints1"; transcript_type "protein_coding"; transcript_status "KNOWN"; transcript_name "Ints1-210"; exon_number "13"; exon_id "ENSMUSE00000513097.1"; talon_gene "15927"; talon_transcript "42044"; talon_exon "221403"; ccdsid "CCDS57399.1"; exon_status "KNOWN"; level "2"; protein_id "ENSMUSP00000072406.5"; source "HAVANA"; tag "appris_alternative_2";
chr5	HAVANA	exon	139767721	139767878	.	-	.	gene_id "ENSMUSG00000029547.10"; transcript_id "ENSMUST00000200393.4"; gene_type "protein_coding"; gene_status "KNOWN"; gene_name "Ints1"; transcript_type "protein_coding"; transcript_status "KNOWN"; transcript_name "Ints1-210"; exon_number "14"; exon_id "ENSMUSE00000510190.1"; talon_gene "15927"; talon_transcript "42044"; talon_exon "221405"; ccdsid "CCDS57399.1"; exon_status "KNOWN"; level "2"; protein_id "ENSMUSP00000072406.5"; source "HAVANA"; tag "appris_alternative_2";
chr5	HAVANA	exon	139767403	139767499	.	-	.	gene_id "ENSMUSG00000029547.10"; transcript_id "ENSMUST00000200393.4"; gene_type "protein_coding"; gene_status "KNOWN"; gene_name "Ints1"; transcript_type "protein_coding"; transcript_status "KNOWN"; transcript_name "Ints1-210"; exon_number "15"; exon_id "ENSMUSE00000511221.1"; talon_gene "15927"; talon_transcript "42044"; talon_exon "221407"; ccdsid "CCDS57399.1"; exon_status "KNOWN"; level "2"; protein_id "ENSMUSP00000072406.5"; source "HAVANA"; tag "appris_alternative_2";
chr5	HAVANA	exon	139766430	139766521	.	-	.	gene_id "ENSMUSG00000029547.10"; transcript_id "ENSMUST00000200393.4"; gene_type "protein_coding"; gene_status "KNOWN"; gene_name "Ints1"; transcript_type "protein_coding"; transcript_status "KNOWN"; transcript_name "Ints1-210"; exon_number "16"; exon_id "ENSMUSE00000516125.1"; talon_gene "15927"; talon_transcript "42044"; talon_exon "221409"; ccdsid "CCDS57399.1"; exon_status "KNOWN"; level "2"; protein_id "ENSMUSP00000072406.5"; source "HAVANA"; tag "appris_alternative_2";
chr5	HAVANA	exon	139766237	139766297	.	-	.	gene_id "ENSMUSG00000029547.10"; transcript_id "ENSMUST00000200393.4"; gene_type "protein_coding"; gene_status "KNOWN"; gene_name "Ints1"; transcript_type "protein_coding"; transcript_status "KNOWN"; transcript_name "Ints1-210"; exon_number "17"; exon_id "ENSMUSE00000489478.1"; talon_gene "15927"; talon_transcript "42044"; talon_exon "221411"; ccdsid "CCDS57399.1"; exon_status "KNOWN"; level "2"; protein_id "ENSMUSP00000072406.5"; source "HAVANA"; tag "appris_alternative_2";
chr5	HAVANA	exon	139765044	139765241	.	-	.	gene_id "ENSMUSG00000029547.10"; transcript_id "ENSMUST00000200393.4"; gene_type "protein_coding"; gene_status "KNOWN"; gene_name "Ints1"; transcript_type "protein_coding"; transcript_status "KNOWN"; transcript_name "Ints1-210"; exon_number "18"; exon_id "ENSMUSE00000490376.1"; talon_gene "15927"; talon_transcript "42044"; talon_exon "221413"; ccdsid "CCDS57399.1"; exon_status "KNOWN"; level "2"; protein_id "ENSMUSP00000072406.5"; source "HAVANA"; tag "appris_alternative_2";
chr5	HAVANA	exon	139764668	139764797	.	-	.	gene_id "ENSMUSG00000029547.10"; transcript_id "ENSMUST00000200393.4"; gene_type "protein_coding"; gene_status "KNOWN"; gene_name "Ints1"; transcript_type "protein_coding"; transcript_status "KNOWN"; transcript_name "Ints1-210"; exon_number "19"; exon_id "ENSMUSE00000487380.1"; talon_gene "15927"; talon_transcript "42044"; talon_exon "221415"; ccdsid "CCDS57399.1"; exon_status "KNOWN"; level "2"; protein_id "ENSMUSP00000072406.5"; source "HAVANA"; tag "appris_alternative_2";
chr5	HAVANA	exon	139764228	139764407	.	-	.	gene_id "ENSMUSG00000029547.10"; transcript_id "ENSMUST00000200393.4"; gene_type "protein_coding"; gene_status "KNOWN"; gene_name "Ints1"; transcript_type "protein_coding"; transcript_status "KNOWN"; transcript_name "Ints1-210"; exon_number "20"; exon_id "ENSMUSE00000488377.1"; talon_gene "15927"; talon_transcript "42044"; talon_exon "221417"; ccdsid "CCDS57399.1"; exon_status "KNOWN"; level "2"; protein_id "ENSMUSP00000072406.5"; source "HAVANA"; tag "appris_alternative_2";
chr5	HAVANA	exon	139764005	139764154	.	-	.	gene_id "ENSMUSG00000029547.10"; transcript_id "ENSMUST00000200393.4"; gene_type "protein_coding"; gene_status "KNOWN"; gene_name "Ints1"; transcript_type "protein_coding"; transcript_status "KNOWN"; transcript_name "Ints1-210"; exon_number "21"; exon_id "ENSMUSE00000462679.1"; talon_gene "15927"; talon_transcript "42044"; talon_exon "221419"; ccdsid "CCDS57399.1"; exon_status "KNOWN"; level "2"; protein_id "ENSMUSP00000072406.5"; source "HAVANA"; tag "appris_alternative_2";
chr5	HAVANA	exon	139762808	139762987	.	-	.	gene_id "ENSMUSG00000029547.10"; transcript_id "ENSMUST00000200393.4"; gene_type "protein_coding"; gene_status "KNOWN"; gene_name "Ints1"; transcript_type "protein_coding"; transcript_status "KNOWN"; transcript_name "Ints1-210"; exon_number "22"; exon_id "ENSMUSE00000463581.1"; talon_gene "15927"; talon_transcript "42044"; talon_exon "221421"; ccdsid "CCDS57399.1"; exon_status "KNOWN"; level "2"; protein_id "ENSMUSP00000072406.5"; source "HAVANA"; tag "appris_alternative_2";
chr5	HAVANA	exon	139762614	139762718	.	-	.	gene_id "ENSMUSG00000029547.10"; transcript_id "ENSMUST00000200393.4"; gene_type "protein_coding"; gene_status "KNOWN"; gene_name "Ints1"; transcript_type "protein_coding"; transcript_status "KNOWN"; transcript_name "Ints1-210"; exon_number "23"; exon_id "ENSMUSE00000461150.1"; talon_gene "15927"; talon_transcript "42044"; talon_exon "221423"; ccdsid "CCDS57399.1"; exon_status "KNOWN"; level "2"; protein_id "ENSMUSP00000072406.5"; source "HAVANA"; tag "appris_alternative_2";
chr5	HAVANA	exon	139762328	139762495	.	-	.	gene_id "ENSMUSG00000029547.10"; transcript_id "ENSMUST00000200393.4"; gene_type "protein_coding"; gene_status "KNOWN"; gene_name "Ints1"; transcript_type "protein_coding"; transcript_status "KNOWN"; transcript_name "Ints1-210"; exon_number "24"; exon_id "ENSMUSE00000461968.1"; talon_gene "15927"; talon_transcript "42044"; talon_exon "221425"; ccdsid "CCDS57399.1"; exon_status "KNOWN"; level "2"; protein_id "ENSMUSP00000072406.5"; source "HAVANA"; tag "appris_alternative_2";
chr5	HAVANA	exon	139762023	139762134	.	-	.	gene_id "ENSMUSG00000029547.10"; transcript_id "ENSMUST00000200393.4"; gene_type "protein_coding"; gene_status "KNOWN"; gene_name "Ints1"; transcript_type "protein_coding"; transcript_status "KNOWN"; transcript_name "Ints1-210"; exon_number "25"; exon_id "ENSMUSE00000466708.1"; talon_gene "15927"; talon_transcript "42044"; talon_exon "221427"; ccdsid "CCDS57399.1"; exon_status "KNOWN"; level "2"; protein_id "ENSMUSP00000072406.5"; source "HAVANA"; tag "appris_alternative_2";
chr5	HAVANA	exon	139761283	139761444	.	-	.	gene_id "ENSMUSG00000029547.10"; transcript_id "ENSMUST00000200393.4"; gene_type "protein_coding"; gene_status "KNOWN"; gene_name "Ints1"; transcript_type "protein_coding"; transcript_status "KNOWN"; transcript_name "Ints1-210"; exon_number "26"; exon_id "ENSMUSE00000648375.2"; talon_gene "15927"; talon_transcript "42044"; talon_exon "221429"; ccdsid "CCDS57399.1"; exon_status "KNOWN"; level "2"; protein_id "ENSMUSP00000072406.5"; source "HAVANA"; tag "appris_alternative_2";
chr5	HAVANA	exon	139760654	139760800	.	-	.	gene_id "ENSMUSG00000029547.10"; transcript_id "ENSMUST00000200393.4"; gene_type "protein_coding"; gene_status "KNOWN"; gene_name "Ints1"; transcript_type "protein_coding"; transcript_status "KNOWN"; transcript_name "Ints1-210"; exon_number "27"; exon_id "ENSMUSE00000486691.2"; talon_gene "15927"; talon_transcript "42044"; talon_exon "221431"; ccdsid "CCDS57399.1"; exon_status "KNOWN"; level "2"; protein_id "ENSMUSP00000072406.5"; source "HAVANA"; tag "appris_alternative_2";
chr5	HAVANA	exon	139760083	139760181	.	-	.	gene_id "ENSMUSG00000029547.10"; transcript_id "ENSMUST00000200393.4"; gene_type "protein_coding"; gene_status "KNOWN"; gene_name "Ints1"; transcript_type "protein_coding"; transcript_status "KNOWN"; transcript_name "Ints1-210"; exon_number "28"; exon_id "ENSMUSE00000464228.1"; talon_gene "15927"; talon_transcript "42044"; talon_exon "221433"; ccdsid "CCDS57399.1"; exon_status "KNOWN"; level "2"; protein_id "ENSMUSP00000072406.5"; source "HAVANA"; tag "appris_alternative_2";
chr5	HAVANA	exon	139759747	139759871	.	-	.	gene_id "ENSMUSG00000029547.10"; transcript_id "ENSMUST00000200393.4"; gene_type "protein_coding"; gene_status "KNOWN"; gene_name "Ints1"; transcript_type "protein_coding"; transcript_status "KNOWN"; transcript_name "Ints1-210"; exon_number "29"; exon_id "ENSMUSE00000465134.1"; talon_gene "15927"; talon_transcript "42044"; talon_exon "221435"; ccdsid "CCDS57399.1"; exon_status "KNOWN"; level "2"; protein_id "ENSMUSP00000072406.5"; source "HAVANA"; tag "appris_alternative_2";
chr5	HAVANA	exon	139759136	139759390	.	-	.	gene_id "ENSMUSG00000029547.10"; transcript_id "ENSMUST00000200393.4"; gene_type "protein_coding"; gene_status "KNOWN"; gene_name "Ints1"; transcript_type "protein_coding"; transcript_status "KNOWN"; transcript_name "Ints1-210"; exon_number "30"; exon_id "ENSMUSE00000469856.1"; talon_gene "15927"; talon_transcript "42044"; talon_exon "221437"; ccdsid "CCDS57399.1"; exon_status "KNOWN"; level "2"; protein_id "ENSMUSP00000072406.5"; source "HAVANA"; tag "appris_alternative_2";
chr5	HAVANA	exon	139758430	139758589	.	-	.	gene_id "ENSMUSG00000029547.10"; transcript_id "ENSMUST00000200393.4"; gene_type "protein_coding"; gene_status "KNOWN"; gene_name "Ints1"; transcript_type "protein_coding"; transcript_status "KNOWN"; transcript_name "Ints1-210"; exon_number "31"; exon_id "ENSMUSE00000299635.1"; talon_gene "15927"; talon_transcript "42044"; talon_exon "221439"; ccdsid "CCDS57399.1"; exon_status "KNOWN"; level "2"; protein_id "ENSMUSP00000072406.5"; source "HAVANA"; tag "appris_alternative_2";
chr5	HAVANA	exon	139758095	139758235	.	-	.	gene_id "ENSMUSG00000029547.10"; transcript_id "ENSMUST00000200393.4"; gene_type "protein_coding"; gene_status "KNOWN"; gene_name "Ints1"; transcript_type "protein_coding"; transcript_status "KNOWN"; transcript_name "Ints1-210"; exon_number "32"; exon_id "ENSMUSE00000299624.1"; talon_gene "15927"; talon_transcript "42044"; talon_exon "221441"; ccdsid "CCDS57399.1"; exon_status "KNOWN"; level "2"; protein_id "ENSMUSP00000072406.5"; source "HAVANA"; tag "appris_alternative_2";
chr5	HAVANA	exon	139757789	139757975	.	-	.	gene_id "ENSMUSG00000029547.10"; transcript_id "ENSMUST00000200393.4"; gene_type "protein_coding"; gene_status "KNOWN"; gene_name "Ints1"; transcript_type "protein_coding"; transcript_status "KNOWN"; transcript_name "Ints1-210"; exon_number "33"; exon_id "ENSMUSE00000299616.1"; talon_gene "15927"; talon_transcript "42044"; talon_exon "221443"; ccdsid "CCDS57399.1"; exon_status "KNOWN"; level "2"; protein_id "ENSMUSP00000072406.5"; source "HAVANA"; tag "appris_alternative_2";
chr5	HAVANA	exon	139757588	139757711	.	-	.	gene_id "ENSMUSG00000029547.10"; transcript_id "ENSMUST00000200393.4"; gene_type "protein_coding"; gene_status "KNOWN"; gene_name "Ints1"; transcript_type "protein_coding"; transcript_status "KNOWN"; transcript_name "Ints1-210"; exon_number "34"; exon_id "ENSMUSE00000299606.1"; talon_gene "15927"; talon_transcript "42044"; talon_exon "221445"; ccdsid "CCDS57399.1"; exon_status "KNOWN"; level "2"; protein_id "ENSMUSP00000072406.5"; source "HAVANA"; tag "appris_alternative_2";
chr5	HAVANA	exon	139757061	139757191	.	-	.	gene_id "ENSMUSG00000029547.10"; transcript_id "ENSMUST00000200393.4"; gene_type "protein_coding"; gene_status "KNOWN"; gene_name "Ints1"; transcript_type "protein_coding"; transcript_status "KNOWN"; transcript_name "Ints1-210"; exon_number "35"; exon_id "ENSMUSE00000299594.1"; talon_gene "15927"; talon_transcript "42044"; talon_exon "221447"; ccdsid "CCDS57399.1"; exon_status "KNOWN"; level "2"; protein_id "ENSMUSP00000072406.5"; source "HAVANA"; tag "appris_alternative_2";
chr5	HAVANA	exon	139756444	139756531	.	-	.	gene_id "ENSMUSG00000029547.10"; transcript_id "ENSMUST00000200393.4"; gene_type "protein_coding"; gene_status "KNOWN"; gene_name "Ints1"; transcript_type "protein_coding"; transcript_status "KNOWN"; transcript_name "Ints1-210"; exon_number "36"; exon_id "ENSMUSE00000299586.2"; talon_gene "15927"; talon_transcript "42044"; talon_exon "221449"; ccdsid "CCDS57399.1"; exon_status "KNOWN"; level "2"; protein_id "ENSMUSP00000072406.5"; source "HAVANA"; tag "appris_alternative_2";
chr5	HAVANA	exon	139756135	139756361	.	-	.	gene_id "ENSMUSG00000029547.10"; transcript_id "ENSMUST00000200393.4"; gene_type "protein_coding"; gene_status "KNOWN"; gene_name "Ints1"; transcript_type "protein_coding"; transcript_status "KNOWN"; transcript_name "Ints1-210"; exon_number "37"; exon_id "ENSMUSE00000299576.2"; talon_gene "15927"; talon_transcript "42044"; talon_exon "221451"; ccdsid "CCDS57399.1"; exon_status "KNOWN"; level "2"; protein_id "ENSMUSP00000072406.5"; source "HAVANA"; tag "appris_alternative_2";
chr5	HAVANA	exon	139755877	139756000	.	-	.	gene_id "ENSMUSG00000029547.10"; transcript_id "ENSMUST00000200393.4"; gene_type "protein_coding"; gene_status "KNOWN"; gene_name "Ints1"; transcript_type "protein_coding"; transcript_status "KNOWN"; transcript_name "Ints1-210"; exon_number "38"; exon_id "ENSMUSE00000299562.1"; talon_gene "15927"; talon_transcript "42044"; talon_exon "221453"; ccdsid "CCDS57399.1"; exon_status "KNOWN"; level "2"; protein_id "ENSMUSP00000072406.5"; source "HAVANA"; tag "appris_alternative_2";
chr5	HAVANA	exon	139755177	139755310	.	-	.	gene_id "ENSMUSG00000029547.10"; transcript_id "ENSMUST00000200393.4"; gene_type "protein_coding"; gene_status "KNOWN"; gene_name "Ints1"; transcript_type "protein_coding"; transcript_status "KNOWN"; transcript_name "Ints1-210"; exon_number "39"; exon_id "ENSMUSE00000299550.1"; talon_gene "15927"; talon_transcript "42044"; talon_exon "221455"; ccdsid "CCDS57399.1"; exon_status "KNOWN"; level "2"; protein_id "ENSMUSP00000072406.5"; source "HAVANA"; tag "appris_alternative_2";
chr5	HAVANA	exon	139754907	139755099	.	-	.	gene_id "ENSMUSG00000029547.10"; transcript_id "ENSMUST00000200393.4"; gene_type "protein_coding"; gene_status "KNOWN"; gene_name "Ints1"; transcript_type "protein_coding"; transcript_status "KNOWN"; transcript_name "Ints1-210"; exon_number "40"; exon_id "ENSMUSE00000299540.1"; talon_gene "15927"; talon_transcript "42044"; talon_exon "221457"; ccdsid "CCDS57399.1"; exon_status "KNOWN"; level "2"; protein_id "ENSMUSP00000072406.5"; source "HAVANA"; tag "appris_alternative_2";
chr5	HAVANA	exon	139754074	139754201	.	-	.	gene_id "ENSMUSG00000029547.10"; transcript_id "ENSMUST00000200393.4"; gene_type "protein_coding"; gene_status "KNOWN"; gene_name "Ints1"; transcript_type "protein_coding"; transcript_status "KNOWN"; transcript_name "Ints1-210"; exon_number "41"; exon_id "ENSMUSE00000299528.1"; talon_gene "15927"; talon_transcript "42044"; talon_exon "221459"; ccdsid "CCDS57399.1"; exon_status "KNOWN"; level "2"; protein_id "ENSMUSP00000072406.5"; source "HAVANA"; tag "appris_alternative_2";
chr5	HAVANA	exon	139753461	139753573	.	-	.	gene_id "ENSMUSG00000029547.10"; transcript_id "ENSMUST00000200393.4"; gene_type "protein_coding"; gene_status "KNOWN"; gene_name "Ints1"; transcript_type "protein_coding"; transcript_status "KNOWN"; transcript_name "Ints1-210"; exon_number "42"; exon_id "ENSMUSE00000299515.1"; talon_gene "15927"; talon_transcript "42044"; talon_exon "221461"; ccdsid "CCDS57399.1"; exon_status "KNOWN"; level "2"; protein_id "ENSMUSP00000072406.5"; source "HAVANA"; tag "appris_alternative_2";
chr5	HAVANA	exon	139752712	139752825	.	-	.	gene_id "ENSMUSG00000029547.10"; transcript_id "ENSMUST00000200393.4"; gene_type "protein_coding"; gene_status "KNOWN"; gene_name "Ints1"; transcript_type "protein_coding"; transcript_status "KNOWN"; transcript_name "Ints1-210"; exon_number "43"; exon_id "ENSMUSE00000299506.1"; talon_gene "15927"; talon_transcript "42044"; talon_exon "221463"; ccdsid "CCDS57399.1"; exon_status "KNOWN"; level "2"; protein_id "ENSMUSP00000072406.5"; source "HAVANA"; tag "appris_alternative_2";
chr5	HAVANA	exon	139752221	139752291	.	-	.	gene_id "ENSMUSG00000029547.10"; transcript_id "ENSMUST00000200393.4"; gene_type "protein_coding"; gene_status "KNOWN"; gene_name "Ints1"; transcript_type "protein_coding"; transcript_status "KNOWN"; transcript_name "Ints1-210"; exon_number "44"; exon_id "ENSMUSE00000189965.1"; talon_gene "15927"; talon_transcript "42044"; talon_exon "221465"; ccdsid "CCDS57399.1"; exon_status "KNOWN"; level "2"; protein_id "ENSMUSP00000072406.5"; source "HAVANA"; tag "appris_alternative_2";
chr5	HAVANA	exon	139751938	139752029	.	-	.	gene_id "ENSMUSG00000029547.10"; transcript_id "ENSMUST00000200393.4"; gene_type "protein_coding"; gene_status "KNOWN"; gene_name "Ints1"; transcript_type "protein_coding"; transcript_status "KNOWN"; transcript_name "Ints1-210"; exon_number "45"; exon_id "ENSMUSE00000189967.1"; talon_gene "15927"; talon_transcript "42044"; talon_exon "221467"; ccdsid "CCDS57399.1"; exon_status "KNOWN"; level "2"; protein_id "ENSMUSP00000072406.5"; source "HAVANA"; tag "appris_alternative_2";
chr5	HAVANA	exon	139751710	139751819	.	-	.	gene_id "ENSMUSG00000029547.10"; transcript_id "ENSMUST00000200393.4"; gene_type "protein_coding"; gene_status "KNOWN"; gene_name "Ints1"; transcript_type "protein_coding"; transcript_status "KNOWN"; transcript_name "Ints1-210"; exon_number "46"; exon_id "ENSMUSE00000299492.1"; talon_gene "15927"; talon_transcript "42044"; talon_exon "221469"; ccdsid "CCDS57399.1"; exon_status "KNOWN"; level "2"; protein_id "ENSMUSP00000072406.5"; source "HAVANA"; tag "appris_alternative_2";
chr5	HAVANA	exon	139751285	139751633	.	-	.	gene_id "ENSMUSG00000029547.10"; transcript_id "ENSMUST00000200393.4"; gene_type "protein_coding"; gene_status "KNOWN"; gene_name "Ints1"; transcript_type "protein_coding"; transcript_status "KNOWN"; transcript_name "Ints1-210"; exon_number "47"; exon_id "ENSMUSE00001351797.1"; talon_gene "15927"; talon_transcript "42044"; talon_exon "221473"; ccdsid "CCDS57399.1"; exon_status "KNOWN"; level "2"; protein_id "ENSMUSP00000143789.1"; source "HAVANA"; tag "CCDS";
chr5	HAVANA	gene	139791513	139802331	.	+	.	gene_id "ENSMUSG00000018143.10"; gene_name "Mafk"; gene_status "KNOWN"; gene_type "protein_coding"; talon_gene "15929"; havana_gene "OTTMUSG00000025256.1"; level "2";
chr5	HAVANA	transcript	139791513	139802653	.	+	.	gene_id "ENSMUSG00000018143.10"; transcript_id "ENSMUST00000018287.9"; gene_name "Mafk"; gene_status "KNOWN"; gene_type "protein_coding"; transcript_type "protein_coding"; transcript_status "KNOWN"; transcript_name "Mafk-201"; talon_gene "15929"; talon_transcript "42053"; ccdsid "CCDS19814.1"; havana_transcript "OTTMUST00000062176.1"; level "2"; protein_id "ENSMUSP00000018287.3"; source "HAVANA"; tag "CCDS"; transcript_support_level "1";
chr5	HAVANA	exon	139791513	139791712	.	+	.	gene_id "ENSMUSG00000018143.10"; transcript_id "ENSMUST00000018287.9"; gene_type "protein_coding"; gene_status "KNOWN"; gene_name "Mafk"; transcript_type "protein_coding"; transcript_status "KNOWN"; transcript_name "Mafk-201"; exon_number "1"; exon_id "ENSMUSE00000823981.1"; talon_gene "15929"; talon_transcript "42053"; talon_exon "221495"; ccdsid "CCDS19814.1"; exon_status "KNOWN"; level "2"; protein_id "ENSMUSP00000018287.3"; source "HAVANA"; tag "CCDS";
chr5	HAVANA	exon	139799139	139799218	.	+	.	gene_id "ENSMUSG00000018143.10"; transcript_id "ENSMUST00000018287.9"; gene_type "protein_coding"; gene_status "KNOWN"; gene_name "Mafk"; transcript_type "protein_coding"; transcript_status "KNOWN"; transcript_name "Mafk-201"; exon_number "2"; exon_id "ENSMUSE00000189973.1"; talon_gene "15929"; talon_transcript "42053"; talon_exon "221497"; ccdsid "CCDS19814.1"; exon_status "KNOWN"; level "2"; protein_id "ENSMUSP00000018287.3"; source "HAVANA"; tag "CCDS";
chr5	HAVANA	exon	139800085	139802653	.	+	.	gene_id "ENSMUSG00000018143.10"; transcript_id "ENSMUST00000018287.9"; gene_type "protein_coding"; gene_status "KNOWN"; gene_name "Mafk"; transcript_type "protein_coding"; transcript_status "KNOWN"; transcript_name "Mafk-201"; exon_number "3"; exon_id "ENSMUSE00000189971.2"; talon_gene "15929"; talon_transcript "42053"; talon_exon "221499"; ccdsid "CCDS19814.1"; exon_status "KNOWN"; level "2"; protein_id "ENSMUSP00000018287.3"; source "HAVANA"; tag "CCDS";
chr5	HAVANA	transcript	139797514	139802331	.	+	.	gene_id "ENSMUSG00000018143.10"; transcript_id "ENSMUST00000110836.1"; gene_name "Mafk"; gene_status "KNOWN"; gene_type "protein_coding"; transcript_type "protein_coding"; transcript_status "KNOWN"; transcript_name "Mafk-202"; talon_gene "15929"; talon_transcript "42055"; ccdsid "CCDS19814.1"; havana_transcript "OTTMUST00000062177.1"; level "2"; protein_id "ENSMUSP00000106460.1"; source "HAVANA"; tag "CCDS"; transcript_support_level "5";
chr5	HAVANA	exon	139797514	139798283	.	+	.	gene_id "ENSMUSG00000018143.10"; transcript_id "ENSMUST00000110836.1"; gene_type "protein_coding"; gene_status "KNOWN"; gene_name "Mafk"; transcript_type "protein_coding"; transcript_status "KNOWN"; transcript_name "Mafk-202"; exon_number "1"; exon_id "ENSMUSE00000685620.1"; talon_gene "15929"; talon_transcript "42055"; talon_exon "221502"; ccdsid "CCDS19814.1"; exon_status "KNOWN"; level "2"; protein_id "ENSMUSP00000106460.1"; source "HAVANA"; tag "CCDS";
chr5	HAVANA	exon	139799139	139799218	.	+	.	gene_id "ENSMUSG00000018143.10"; transcript_id "ENSMUST00000110836.1"; gene_type "protein_coding"; gene_status "KNOWN"; gene_name "Mafk"; transcript_type "protein_coding"; transcript_status "KNOWN"; transcript_name "Mafk-202"; exon_number "2"; exon_id "ENSMUSE00000189973.1"; talon_gene "15929"; talon_transcript "42055"; talon_exon "221497"; ccdsid "CCDS19814.1"; exon_status "KNOWN"; level "2"; protein_id "ENSMUSP00000018287.3"; source "HAVANA"; tag "CCDS";
chr5	HAVANA	exon	139800085	139802331	.	+	.	gene_id "ENSMUSG00000018143.10"; transcript_id "ENSMUST00000110836.1"; gene_type "protein_coding"; gene_status "KNOWN"; gene_name "Mafk"; transcript_type "protein_coding"; transcript_status "KNOWN"; transcript_name "Mafk-202"; exon_number "3"; exon_id "ENSMUSE00000685619.1"; talon_gene "15929"; talon_transcript "42055"; talon_exon "221504"; ccdsid "CCDS19814.1"; exon_status "KNOWN"; level "2"; protein_id "ENSMUSP00000106460.1"; source "HAVANA"; tag "CCDS";
chr5	HAVANA	gene	139804952	139814283	.	-	.	gene_id "ENSMUSG00000036687.13"; gene_name "Tmem184a"; gene_status "KNOWN"; gene_type "protein_coding"; talon_gene "15930"; havana_gene "OTTMUSG00000025264.3"; level "2"; tag "overlapping_locus";
chr5	HAVANA	transcript	139804952	139814283	.	-	.	gene_id "ENSMUSG00000036687.13"; transcript_id "ENSMUST00000044002.9"; gene_name "Tmem184a"; gene_status "KNOWN"; gene_type "protein_coding"; transcript_type "protein_coding"; transcript_status "KNOWN"; transcript_name "Tmem184a-201"; talon_gene "15930"; talon_transcript "42057"; ccdsid "CCDS51685.1"; havana_transcript "OTTMUST00000062189.1"; level "2"; protein_id "ENSMUSP00000035399.4"; source "HAVANA"; tag "CCDS"; transcript_support_level "1";
chr5	HAVANA	exon	139814053	139814283	.	-	.	gene_id "ENSMUSG00000036687.13"; transcript_id "ENSMUST00000044002.9"; gene_type "protein_coding"; gene_status "KNOWN"; gene_name "Tmem184a"; transcript_type "protein_coding"; transcript_status "KNOWN"; transcript_name "Tmem184a-201"; exon_number "1"; exon_id "ENSMUSE00000498816.2"; talon_gene "15930"; talon_transcript "42057"; talon_exon "221520"; ccdsid "CCDS51685.1"; exon_status "KNOWN"; level "2"; protein_id "ENSMUSP00000035399.4"; source "HAVANA"; tag "CCDS";
chr5	HAVANA	exon	139812965	139813192	.	-	.	gene_id "ENSMUSG00000036687.13"; transcript_id "ENSMUST00000044002.9"; gene_type "protein_coding"; gene_status "KNOWN"; gene_name "Tmem184a"; transcript_type "protein_coding"; transcript_status "KNOWN"; transcript_name "Tmem184a-201"; exon_number "2"; exon_id "ENSMUSE00001336278.1"; talon_gene "15930"; talon_transcript "42057"; talon_exon "221522"; ccdsid "CCDS51685.1"; exon_status "KNOWN"; level "2"; protein_id "ENSMUSP00000035399.4"; source "HAVANA"; tag "CCDS";
chr5	HAVANA	exon	139808357	139808522	.	-	.	gene_id "ENSMUSG00000036687.13"; transcript_id "ENSMUST00000044002.9"; gene_type "protein_coding"; gene_status "KNOWN"; gene_name "Tmem184a"; transcript_type "protein_coding"; transcript_status "KNOWN"; transcript_name "Tmem184a-201"; exon_number "3"; exon_id "ENSMUSE00001254176.1"; talon_gene "15930"; talon_transcript "42057"; talon_exon "221507"; ccdsid "CCDS39354.1"; exon_status "KNOWN"; level "2"; protein_id "ENSMUSP00000106456.1"; source "HAVANA"; tag "CCDS";
chr5	HAVANA	exon	139807957	139808047	.	-	.	gene_id "ENSMUSG00000036687.13"; transcript_id "ENSMUST00000044002.9"; gene_type "protein_coding"; gene_status "KNOWN"; gene_name "Tmem184a"; transcript_type "protein_coding"; transcript_status "KNOWN"; transcript_name "Tmem184a-201"; exon_number "4"; exon_id "ENSMUSE00000404682.1"; talon_gene "15930"; talon_transcript "42057"; talon_exon "221509"; ccdsid "CCDS39354.1"; exon_status "KNOWN"; level "2"; protein_id "ENSMUSP00000106456.1"; source "HAVANA"; tag "CCDS";
chr5	HAVANA	exon	139807794	139807869	.	-	.	gene_id "ENSMUSG00000036687.13"; transcript_id "ENSMUST00000044002.9"; gene_type "protein_coding"; gene_status "KNOWN"; gene_name "Tmem184a"; transcript_type "protein_coding"; transcript_status "KNOWN"; transcript_name "Tmem184a-201"; exon_number "5"; exon_id "ENSMUSE00000390802.1"; talon_gene "15930"; talon_transcript "42057"; talon_exon "221511"; ccdsid "CCDS39354.1"; exon_status "KNOWN"; level "2"; protein_id "ENSMUSP00000106456.1"; source "HAVANA"; tag "CCDS";
chr5	HAVANA	exon	139807620	139807711	.	-	.	gene_id "ENSMUSG00000036687.13"; transcript_id "ENSMUST00000044002.9"; gene_type "protein_coding"; gene_status "KNOWN"; gene_name "Tmem184a"; transcript_type "protein_coding"; transcript_status "KNOWN"; transcript_name "Tmem184a-201"; exon_number "6"; exon_id "ENSMUSE00000333259.1"; talon_gene "15930"; talon_transcript "42057"; talon_exon "221513"; ccdsid "CCDS39354.1"; exon_status "KNOWN"; level "2"; protein_id "ENSMUSP00000106456.1"; source "HAVANA"; tag "CCDS";
chr5	HAVANA	exon	139806905	139807074	.	-	.	gene_id "ENSMUSG00000036687.13"; transcript_id "ENSMUST00000044002.9"; gene_type "protein_coding"; gene_status "KNOWN"; gene_name "Tmem184a"; transcript_type "protein_coding"; transcript_status "KNOWN"; transcript_name "Tmem184a-201"; exon_number "7"; exon_id "ENSMUSE00000299294.1"; talon_gene "15930"; talon_transcript "42057"; talon_exon "221515"; ccdsid "CCDS39354.1"; exon_status "KNOWN"; level "2"; protein_id "ENSMUSP00000106456.1"; source "HAVANA"; tag "CCDS";
chr5	HAVANA	exon	139806182	139806376	.	-	.	gene_id "ENSMUSG00000036687.13"; transcript_id "ENSMUST00000044002.9"; gene_type "protein_coding"; gene_status "KNOWN"; gene_name "Tmem184a"; transcript_type "protein_coding"; transcript_status "KNOWN"; transcript_name "Tmem184a-201"; exon_number "8"; exon_id "ENSMUSE00000299285.1"; talon_gene "15930"; talon_transcript "42057"; talon_exon "221517"; ccdsid "CCDS39354.1"; exon_status "KNOWN"; level "2"; protein_id "ENSMUSP00000106456.1"; source "HAVANA"; tag "CCDS";
chr5	HAVANA	exon	139804952	139805741	.	-	.	gene_id "ENSMUSG00000036687.13"; transcript_id "ENSMUST00000044002.9"; gene_type "protein_coding"; gene_status "KNOWN"; gene_name "Tmem184a"; transcript_type "protein_coding"; transcript_status "KNOWN"; transcript_name "Tmem184a-201"; exon_number "9"; exon_id "ENSMUSE00000421128.3"; talon_gene "15930"; talon_transcript "42057"; talon_exon "221523"; ccdsid "CCDS51685.1"; exon_status "KNOWN"; level "2"; protein_id "ENSMUSP00000035399.4"; source "HAVANA"; tag "CCDS";
chr5	HAVANA	gene	139823592	139826875	.	-	.	gene_id "ENSMUSG00000029551.13"; gene_name "Psmg3"; gene_status "KNOWN"; gene_type "protein_coding"; talon_gene "15932"; havana_gene "OTTMUSG00000043500.2"; level "2"; tag "overlapping_locus";
chr5	HAVANA	transcript	139823592	139826885	.	-	.	gene_id "ENSMUSG00000029551.13"; transcript_id "ENSMUST00000031531.13"; gene_name "Psmg3"; gene_status "KNOWN"; gene_type "protein_coding"; transcript_type "protein_coding"; transcript_status "KNOWN"; transcript_name "Psmg3-201"; talon_gene "15932"; talon_transcript "42062"; ccdsid "CCDS19815.1"; havana_transcript "OTTMUST00000114088.2"; level "2"; protein_id "ENSMUSP00000031531.6"; source "HAVANA"; tag "CCDS"; transcript_support_level "1";
chr5	HAVANA	exon	139826722	139826885	.	-	.	gene_id "ENSMUSG00000029551.13"; transcript_id "ENSMUST00000031531.13"; gene_type "protein_coding"; gene_status "KNOWN"; gene_name "Psmg3"; transcript_type "protein_coding"; transcript_status "KNOWN"; transcript_name "Psmg3-201"; exon_number "1"; exon_id "ENSMUSE00000393661.5"; talon_gene "15932"; talon_transcript "42062"; talon_exon "221535"; ccdsid "CCDS19815.1"; exon_status "KNOWN"; level "2"; protein_id "ENSMUSP00000031531.6"; source "HAVANA"; tag "CCDS";
chr5	HAVANA	exon	139826128	139826364	.	-	.	gene_id "ENSMUSG00000029551.13"; transcript_id "ENSMUST00000031531.13"; gene_type "protein_coding"; gene_status "KNOWN"; gene_name "Psmg3"; transcript_type "protein_coding"; transcript_status "KNOWN"; transcript_name "Psmg3-201"; exon_number "2"; exon_id "ENSMUSE00000189983.1"; talon_gene "15932"; talon_transcript "42062"; talon_exon "221537"; ccdsid "CCDS19815.1"; exon_status "KNOWN"; level "2"; protein_id "ENSMUSP00000031531.6"; source "HAVANA"; tag "CCDS";
chr5	HAVANA	exon	139823592	139824073	.	-	.	gene_id "ENSMUSG00000029551.13"; transcript_id "ENSMUST00000031531.13"; gene_type "protein_coding"; gene_status "KNOWN"; gene_name "Psmg3"; transcript_type "protein_coding"; transcript_status "KNOWN"; transcript_name "Psmg3-201"; exon_number "3"; exon_id "ENSMUSE00000299217.8"; talon_gene "15932"; talon_transcript "42062"; talon_exon "221539"; ccdsid "CCDS19815.1"; exon_status "KNOWN"; level "2"; protein_id "ENSMUSP00000031531.6"; source "HAVANA"; tag "CCDS";
chr5	HAVANA	transcript	139824475	139826875	.	-	.	gene_id "ENSMUSG00000029551.13"; transcript_id "ENSMUST00000182743.1"; gene_name "Psmg3"; gene_status "KNOWN"; gene_type "protein_coding"; transcript_type "retained_intron"; transcript_status "KNOWN"; transcript_name "Psmg3-203"; talon_gene "15932"; talon_transcript "42064"; havana_transcript "OTTMUST00000114090.1"; level "2"; source "HAVANA"; transcript_support_level "NA";
chr5	HAVANA	exon	139824475	139826875	.	-	.	gene_id "ENSMUSG00000029551.13"; transcript_id "ENSMUST00000182743.1"; gene_type "protein_coding"; gene_status "KNOWN"; gene_name "Psmg3"; transcript_type "retained_intron"; transcript_status "KNOWN"; transcript_name "Psmg3-203"; exon_number "1"; exon_id "ENSMUSE00001278311.1"; talon_gene "15932"; talon_transcript "42064"; talon_exon "221543"; exon_status "KNOWN"; level "2"; source "HAVANA";
chr5	HAVANA	gene	139908474	139971050	.	+	.	gene_id "ENSMUSG00000048988.8"; gene_name "Elfn1"; gene_status "KNOWN"; gene_type "protein_coding"; talon_gene "15935"; havana_gene "OTTMUSG00000054804.1"; level "2";
chr5	HAVANA	transcript	139908474	139971050	.	+	.	gene_id "ENSMUSG00000048988.8"; transcript_id "ENSMUST00000198608.1"; gene_name "Elfn1"; gene_status "KNOWN"; gene_type "protein_coding"; transcript_type "processed_transcript"; transcript_status "KNOWN"; transcript_name "Elfn1-202"; talon_gene "15935"; talon_transcript "42068"; havana_transcript "OTTMUST00000135805.1"; level "2"; source "HAVANA"; transcript_support_level "2";
chr5	HAVANA	exon	139908474	139908813	.	+	.	gene_id "ENSMUSG00000048988.8"; transcript_id "ENSMUST00000198608.1"; gene_type "protein_coding"; gene_status "KNOWN"; gene_name "Elfn1"; transcript_type "processed_transcript"; transcript_status "KNOWN"; transcript_name "Elfn1-202"; exon_number "1"; exon_id "ENSMUSE00001356581.1"; talon_gene "15935"; talon_transcript "42068"; talon_exon "221553"; exon_status "KNOWN"; level "2"; source "HAVANA";
chr5	HAVANA	exon	139970978	139971050	.	+	.	gene_id "ENSMUSG00000048988.8"; transcript_id "ENSMUST00000198608.1"; gene_type "protein_coding"; gene_status "KNOWN"; gene_name "Elfn1"; transcript_type "processed_transcript"; transcript_status "KNOWN"; transcript_name "Elfn1-202"; exon_number "2"; exon_id "ENSMUSE00001349132.1"; talon_gene "15935"; talon_transcript "42068"; talon_exon "221555"; exon_status "KNOWN"; level "2"; source "HAVANA";
chr5	HAVANA	gene	140008689	140321552	.	-	.	gene_id "ENSMUSG00000029554.15"; gene_name "Mad1l1"; gene_status "KNOWN"; gene_type "protein_coding"; talon_gene "15937"; havana_gene "OTTMUSG00000030671.3"; level "2"; tag "overlapping_locus";
chr5	HAVANA	transcript	140008689	140321552	.	-	.	gene_id "ENSMUSG00000029554.15"; transcript_id "ENSMUST00000031534.8"; gene_name "Mad1l1"; gene_status "KNOWN"; gene_type "protein_coding"; transcript_type "protein_coding"; transcript_status "KNOWN"; transcript_name "Mad1l1-201"; talon_gene "15937"; talon_transcript "42071"; ccdsid "CCDS19817.1"; havana_transcript "OTTMUST00000075923.1"; level "2"; protein_id "ENSMUSP00000031534.6"; source "HAVANA"; tag "CCDS"; transcript_support_level "1";
chr5	HAVANA	exon	140321507	140321552	.	-	.	gene_id "ENSMUSG00000029554.15"; transcript_id "ENSMUST00000031534.8"; gene_type "protein_coding"; gene_status "KNOWN"; gene_name "Mad1l1"; transcript_type "protein_coding"; transcript_status "KNOWN"; transcript_name "Mad1l1-201"; exon_number "1"; exon_id "ENSMUSE00000409080.7"; talon_gene "15937"; talon_transcript "42071"; talon_exon "221590"; ccdsid "CCDS19817.1"; exon_status "KNOWN"; level "2"; protein_id "ENSMUSP00000031534.6"; source "HAVANA"; tag "CCDS";
chr5	HAVANA	exon	140314990	140315152	.	-	.	gene_id "ENSMUSG00000029554.15"; transcript_id "ENSMUST00000031534.8"; gene_type "protein_coding"; gene_status "KNOWN"; gene_name "Mad1l1"; transcript_type "protein_coding"; transcript_status "KNOWN"; transcript_name "Mad1l1-201"; exon_number "2"; exon_id "ENSMUSE00000534978.1"; talon_gene "15937"; talon_transcript "42071"; talon_exon "221559"; ccdsid "CCDS19817.1"; exon_status "KNOWN"; level "2"; protein_id "ENSMUSP00000106453.2"; source "HAVANA"; tag "CCDS";
chr5	HAVANA	exon	140310595	140310735	.	-	.	gene_id "ENSMUSG00000029554.15"; transcript_id "ENSMUST00000031534.8"; gene_type "protein_coding"; gene_status "KNOWN"; gene_name "Mad1l1"; transcript_type "protein_coding"; transcript_status "KNOWN"; transcript_name "Mad1l1-201"; exon_number "3"; exon_id "ENSMUSE00000534975.1"; talon_gene "15937"; talon_transcript "42071"; talon_exon "221561"; ccdsid "CCDS19817.1"; exon_status "KNOWN"; level "2"; protein_id "ENSMUSP00000106453.2"; source "HAVANA"; tag "CCDS";
chr5	HAVANA	exon	140307591	140307770	.	-	.	gene_id "ENSMUSG00000029554.15"; transcript_id "ENSMUST00000031534.8"; gene_type "protein_coding"; gene_status "KNOWN"; gene_name "Mad1l1"; transcript_type "protein_coding"; transcript_status "KNOWN"; transcript_name "Mad1l1-201"; exon_number "4"; exon_id "ENSMUSE00000534973.1"; talon_gene "15937"; talon_transcript "42071"; talon_exon "221563"; ccdsid "CCDS19817.1"; exon_status "KNOWN"; level "2"; protein_id "ENSMUSP00000106453.2"; source "HAVANA"; tag "CCDS";
chr5	HAVANA	exon	140303573	140303697	.	-	.	gene_id "ENSMUSG00000029554.15"; transcript_id "ENSMUST00000031534.8"; gene_type "protein_coding"; gene_status "KNOWN"; gene_name "Mad1l1"; transcript_type "protein_coding"; transcript_status "KNOWN"; transcript_name "Mad1l1-201"; exon_number "5"; exon_id "ENSMUSE00000534967.1"; talon_gene "15937"; talon_transcript "42071"; talon_exon "221565"; ccdsid "CCDS19817.1"; exon_status "KNOWN"; level "2"; protein_id "ENSMUSP00000106453.2"; source "HAVANA"; tag "CCDS";
chr5	HAVANA	exon	140302915	140302996	.	-	.	gene_id "ENSMUSG00000029554.15"; transcript_id "ENSMUST00000031534.8"; gene_type "protein_coding"; gene_status "KNOWN"; gene_name "Mad1l1"; transcript_type "protein_coding"; transcript_status "KNOWN"; transcript_name "Mad1l1-201"; exon_number "6"; exon_id "ENSMUSE00000534961.1"; talon_gene "15937"; talon_transcript "42071"; talon_exon "221567"; ccdsid "CCDS19817.1"; exon_status "KNOWN"; level "2"; protein_id "ENSMUSP00000106453.2"; source "HAVANA"; tag "CCDS";
chr5	HAVANA	exon	140300434	140300564	.	-	.	gene_id "ENSMUSG00000029554.15"; transcript_id "ENSMUST00000031534.8"; gene_type "protein_coding"; gene_status "KNOWN"; gene_name "Mad1l1"; transcript_type "protein_coding"; transcript_status "KNOWN"; transcript_name "Mad1l1-201"; exon_number "7"; exon_id "ENSMUSE00000534954.1"; talon_gene "15937"; talon_transcript "42071"; talon_exon "221569"; ccdsid "CCDS19817.1"; exon_status "KNOWN"; level "2"; protein_id "ENSMUSP00000106453.2"; source "HAVANA"; tag "CCDS";
chr5	HAVANA	exon	140300215	140300329	.	-	.	gene_id "ENSMUSG00000029554.15"; transcript_id "ENSMUST00000031534.8"; gene_type "protein_coding"; gene_status "KNOWN"; gene_name "Mad1l1"; transcript_type "protein_coding"; transcript_status "KNOWN"; transcript_name "Mad1l1-201"; exon_number "8"; exon_id "ENSMUSE00000534947.1"; talon_gene "15937"; talon_transcript "42071"; talon_exon "221571"; ccdsid "CCDS19817.1"; exon_status "KNOWN"; level "2"; protein_id "ENSMUSP00000106453.2"; source "HAVANA"; tag "CCDS";
chr5	HAVANA	exon	140295787	140295848	.	-	.	gene_id "ENSMUSG00000029554.15"; transcript_id "ENSMUST00000031534.8"; gene_type "protein_coding"; gene_status "KNOWN"; gene_name "Mad1l1"; transcript_type "protein_coding"; transcript_status "KNOWN"; transcript_name "Mad1l1-201"; exon_number "9"; exon_id "ENSMUSE00000534943.1"; talon_gene "15937"; talon_transcript "42071"; talon_exon "221573"; ccdsid "CCDS19817.1"; exon_status "KNOWN"; level "2"; protein_id "ENSMUSP00000106453.2"; source "HAVANA"; tag "CCDS";
chr5	HAVANA	exon	140261498	140261584	.	-	.	gene_id "ENSMUSG00000029554.15"; transcript_id "ENSMUST00000031534.8"; gene_type "protein_coding"; gene_status "KNOWN"; gene_name "Mad1l1"; transcript_type "protein_coding"; transcript_status "KNOWN"; transcript_name "Mad1l1-201"; exon_number "10"; exon_id "ENSMUSE00001241876.1"; talon_gene "15937"; talon_transcript "42071"; talon_exon "221575"; ccdsid "CCDS19817.1"; exon_status "KNOWN"; level "2"; protein_id "ENSMUSP00000106453.2"; source "HAVANA"; tag "CCDS";
chr5	HAVANA	exon	140193914	140194058	.	-	.	gene_id "ENSMUSG00000029554.15"; transcript_id "ENSMUST00000031534.8"; gene_type "protein_coding"; gene_status "KNOWN"; gene_name "Mad1l1"; transcript_type "protein_coding"; transcript_status "KNOWN"; transcript_name "Mad1l1-201"; exon_number "11"; exon_id "ENSMUSE00001205961.1"; talon_gene "15937"; talon_transcript "42071"; talon_exon "221577"; ccdsid "CCDS19817.1"; exon_status "KNOWN"; level "2"; protein_id "ENSMUSP00000106453.2"; source "HAVANA"; tag "CCDS";
chr5	HAVANA	exon	140143920	140144060	.	-	.	gene_id "ENSMUSG00000029554.15"; transcript_id "ENSMUST00000031534.8"; gene_type "protein_coding"; gene_status "KNOWN"; gene_name "Mad1l1"; transcript_type "protein_coding"; transcript_status "KNOWN"; transcript_name "Mad1l1-201"; exon_number "12"; exon_id "ENSMUSE00000534939.1"; talon_gene "15937"; talon_transcript "42071"; talon_exon "221579"; ccdsid "CCDS19817.1"; exon_status "KNOWN"; level "2"; protein_id "ENSMUSP00000106453.2"; source "HAVANA"; tag "CCDS";
chr5	HAVANA	exon	140132769	140132825	.	-	.	gene_id "ENSMUSG00000029554.15"; transcript_id "ENSMUST00000031534.8"; gene_type "protein_coding"; gene_status "KNOWN"; gene_name "Mad1l1"; transcript_type "protein_coding"; transcript_status "KNOWN"; transcript_name "Mad1l1-201"; exon_number "13"; exon_id "ENSMUSE00000534937.1"; talon_gene "15937"; talon_transcript "42071"; talon_exon "221581"; ccdsid "CCDS19817.1"; exon_status "KNOWN"; level "2"; protein_id "ENSMUSP00000106453.2"; source "HAVANA"; tag "CCDS";
chr5	HAVANA	exon	140117237	140117325	.	-	.	gene_id "ENSMUSG00000029554.15"; transcript_id "ENSMUST00000031534.8"; gene_type "protein_coding"; gene_status "KNOWN"; gene_name "Mad1l1"; transcript_type "protein_coding"; transcript_status "KNOWN"; transcript_name "Mad1l1-201"; exon_number "14"; exon_id "ENSMUSE00000534934.1"; talon_gene "15937"; talon_transcript "42071"; talon_exon "221583"; ccdsid "CCDS19817.1"; exon_status "KNOWN"; level "2"; protein_id "ENSMUSP00000106453.2"; source "HAVANA"; tag "CCDS";
chr5	HAVANA	exon	140105515	140105605	.	-	.	gene_id "ENSMUSG00000029554.15"; transcript_id "ENSMUST00000031534.8"; gene_type "protein_coding"; gene_status "KNOWN"; gene_name "Mad1l1"; transcript_type "protein_coding"; transcript_status "KNOWN"; transcript_name "Mad1l1-201"; exon_number "15"; exon_id "ENSMUSE00001285637.1"; talon_gene "15937"; talon_transcript "42071"; talon_exon "221592"; ccdsid "CCDS19817.1"; exon_status "KNOWN"; level "2"; protein_id "ENSMUSP00000031534.6"; source "HAVANA"; tag "CCDS";
chr5	HAVANA	exon	140088630	140088837	.	-	.	gene_id "ENSMUSG00000029554.15"; transcript_id "ENSMUST00000031534.8"; gene_type "protein_coding"; gene_status "KNOWN"; gene_name "Mad1l1"; transcript_type "protein_coding"; transcript_status "KNOWN"; transcript_name "Mad1l1-201"; exon_number "16"; exon_id "ENSMUSE00001268448.1"; talon_gene "15937"; talon_transcript "42071"; talon_exon "221585"; ccdsid "CCDS19817.1"; exon_status "KNOWN"; level "2"; protein_id "ENSMUSP00000106453.2"; source "HAVANA"; tag "CCDS";
chr5	HAVANA	exon	140065814	140066004	.	-	.	gene_id "ENSMUSG00000029554.15"; transcript_id "ENSMUST00000031534.8"; gene_type "protein_coding"; gene_status "KNOWN"; gene_name "Mad1l1"; transcript_type "protein_coding"; transcript_status "KNOWN"; transcript_name "Mad1l1-201"; exon_number "17"; exon_id "ENSMUSE00001217885.1"; talon_gene "15937"; talon_transcript "42071"; talon_exon "221587"; ccdsid "CCDS19817.1"; exon_status "KNOWN"; level "2"; protein_id "ENSMUSP00000106453.2"; source "HAVANA"; tag "CCDS";
chr5	HAVANA	exon	140008689	140009274	.	-	.	gene_id "ENSMUSG00000029554.15"; transcript_id "ENSMUST00000031534.8"; gene_type "protein_coding"; gene_status "KNOWN"; gene_name "Mad1l1"; transcript_type "protein_coding"; transcript_status "KNOWN"; transcript_name "Mad1l1-201"; exon_number "18"; exon_id "ENSMUSE00001275138.1"; talon_gene "15937"; talon_transcript "42071"; talon_exon "221589"; ccdsid "CCDS19817.1"; exon_status "KNOWN"; level "2"; protein_id "ENSMUSP00000106453.2"; source "HAVANA"; tag "CCDS";
chr5	TALON	transcript	140008689	140321552	.	-	.	gene_id "ENSMUSG00000029554.15"; transcript_id "ENCODEMT000550327"; gene_name "Mad1l1"; gene_status "KNOWN"; gene_type "protein_coding"; transcript_status "NOVEL"; transcript_name "ENCODEMT000550327"; talon_gene "15937"; talon_transcript "550327"; NIC_transcript "TRUE";
chr5	HAVANA	exon	140321507	140321552	.	-	.	gene_id "ENSMUSG00000029554.15"; transcript_id "ENCODEMT000550327"; gene_type "protein_coding"; gene_status "KNOWN"; gene_name "Mad1l1"; transcript_status "NOVEL"; transcript_name "ENCODEMT000550327"; exon_number "1"; exon_id "ENSMUSE00000409080.7"; talon_gene "15937"; talon_transcript "550327"; talon_exon "221590"; ccdsid "CCDS19817.1"; exon_status "KNOWN"; level "2"; protein_id "ENSMUSP00000031534.6"; source "HAVANA"; tag "CCDS";
chr5	TALON	exon	140314990	140315149	.	-	.	gene_id "ENSMUSG00000029554.15"; transcript_id "ENCODEMT000550327"; gene_type "protein_coding"; gene_status "KNOWN"; gene_name "Mad1l1"; transcript_status "NOVEL"; transcript_name "ENCODEMT000550327"; exon_number "2"; exon_id "1199163"; talon_gene "15937"; talon_transcript "550327"; talon_exon "1199163"; exon_status "NOVEL";
chr5	HAVANA	exon	140310595	140310735	.	-	.	gene_id "ENSMUSG00000029554.15"; transcript_id "ENCODEMT000550327"; gene_type "protein_coding"; gene_status "KNOWN"; gene_name "Mad1l1"; transcript_status "NOVEL"; transcript_name "ENCODEMT000550327"; exon_number "3"; exon_id "ENSMUSE00000534975.1"; talon_gene "15937"; talon_transcript "550327"; talon_exon "221561"; ccdsid "CCDS19817.1"; exon_status "KNOWN"; level "2"; protein_id "ENSMUSP00000106453.2"; source "HAVANA"; tag "CCDS";
chr5	HAVANA	exon	140307591	140307770	.	-	.	gene_id "ENSMUSG00000029554.15"; transcript_id "ENCODEMT000550327"; gene_type "protein_coding"; gene_status "KNOWN"; gene_name "Mad1l1"; transcript_status "NOVEL"; transcript_name "ENCODEMT000550327"; exon_number "4"; exon_id "ENSMUSE00000534973.1"; talon_gene "15937"; talon_transcript "550327"; talon_exon "221563"; ccdsid "CCDS19817.1"; exon_status "KNOWN"; level "2"; protein_id "ENSMUSP00000106453.2"; source "HAVANA"; tag "CCDS";
chr5	HAVANA	exon	140303573	140303697	.	-	.	gene_id "ENSMUSG00000029554.15"; transcript_id "ENCODEMT000550327"; gene_type "protein_coding"; gene_status "KNOWN"; gene_name "Mad1l1"; transcript_status "NOVEL"; transcript_name "ENCODEMT000550327"; exon_number "5"; exon_id "ENSMUSE00000534967.1"; talon_gene "15937"; talon_transcript "550327"; talon_exon "221565"; ccdsid "CCDS19817.1"; exon_status "KNOWN"; level "2"; protein_id "ENSMUSP00000106453.2"; source "HAVANA"; tag "CCDS";
chr5	HAVANA	exon	140302915	140302996	.	-	.	gene_id "ENSMUSG00000029554.15"; transcript_id "ENCODEMT000550327"; gene_type "protein_coding"; gene_status "KNOWN"; gene_name "Mad1l1"; transcript_status "NOVEL"; transcript_name "ENCODEMT000550327"; exon_number "6"; exon_id "ENSMUSE00000534961.1"; talon_gene "15937"; talon_transcript "550327"; talon_exon "221567"; ccdsid "CCDS19817.1"; exon_status "KNOWN"; level "2"; protein_id "ENSMUSP00000106453.2"; source "HAVANA"; tag "CCDS";
chr5	HAVANA	exon	140300434	140300564	.	-	.	gene_id "ENSMUSG00000029554.15"; transcript_id "ENCODEMT000550327"; gene_type "protein_coding"; gene_status "KNOWN"; gene_name "Mad1l1"; transcript_status "NOVEL"; transcript_name "ENCODEMT000550327"; exon_number "7"; exon_id "ENSMUSE00000534954.1"; talon_gene "15937"; talon_transcript "550327"; talon_exon "221569"; ccdsid "CCDS19817.1"; exon_status "KNOWN"; level "2"; protein_id "ENSMUSP00000106453.2"; source "HAVANA"; tag "CCDS";
chr5	HAVANA	exon	140300215	140300329	.	-	.	gene_id "ENSMUSG00000029554.15"; transcript_id "ENCODEMT000550327"; gene_type "protein_coding"; gene_status "KNOWN"; gene_name "Mad1l1"; transcript_status "NOVEL"; transcript_name "ENCODEMT000550327"; exon_number "8"; exon_id "ENSMUSE00000534947.1"; talon_gene "15937"; talon_transcript "550327"; talon_exon "221571"; ccdsid "CCDS19817.1"; exon_status "KNOWN"; level "2"; protein_id "ENSMUSP00000106453.2"; source "HAVANA"; tag "CCDS";
chr5	HAVANA	exon	140295787	140295848	.	-	.	gene_id "ENSMUSG00000029554.15"; transcript_id "ENCODEMT000550327"; gene_type "protein_coding"; gene_status "KNOWN"; gene_name "Mad1l1"; transcript_status "NOVEL"; transcript_name "ENCODEMT000550327"; exon_number "9"; exon_id "ENSMUSE00000534943.1"; talon_gene "15937"; talon_transcript "550327"; talon_exon "221573"; ccdsid "CCDS19817.1"; exon_status "KNOWN"; level "2"; protein_id "ENSMUSP00000106453.2"; source "HAVANA"; tag "CCDS";
chr5	HAVANA	exon	140261498	140261584	.	-	.	gene_id "ENSMUSG00000029554.15"; transcript_id "ENCODEMT000550327"; gene_type "protein_coding"; gene_status "KNOWN"; gene_name "Mad1l1"; transcript_status "NOVEL"; transcript_name "ENCODEMT000550327"; exon_number "10"; exon_id "ENSMUSE00001241876.1"; talon_gene "15937"; talon_transcript "550327"; talon_exon "221575"; ccdsid "CCDS19817.1"; exon_status "KNOWN"; level "2"; protein_id "ENSMUSP00000106453.2"; source "HAVANA"; tag "CCDS";
chr5	HAVANA	exon	140193914	140194058	.	-	.	gene_id "ENSMUSG00000029554.15"; transcript_id "ENCODEMT000550327"; gene_type "protein_coding"; gene_status "KNOWN"; gene_name "Mad1l1"; transcript_status "NOVEL"; transcript_name "ENCODEMT000550327"; exon_number "11"; exon_id "ENSMUSE00001205961.1"; talon_gene "15937"; talon_transcript "550327"; talon_exon "221577"; ccdsid "CCDS19817.1"; exon_status "KNOWN"; level "2"; protein_id "ENSMUSP00000106453.2"; source "HAVANA"; tag "CCDS";
chr5	HAVANA	exon	140143920	140144060	.	-	.	gene_id "ENSMUSG00000029554.15"; transcript_id "ENCODEMT000550327"; gene_type "protein_coding"; gene_status "KNOWN"; gene_name "Mad1l1"; transcript_status "NOVEL"; transcript_name "ENCODEMT000550327"; exon_number "12"; exon_id "ENSMUSE00000534939.1"; talon_gene "15937"; talon_transcript "550327"; talon_exon "221579"; ccdsid "CCDS19817.1"; exon_status "KNOWN"; level "2"; protein_id "ENSMUSP00000106453.2"; source "HAVANA"; tag "CCDS";
chr5	HAVANA	exon	140132769	140132825	.	-	.	gene_id "ENSMUSG00000029554.15"; transcript_id "ENCODEMT000550327"; gene_type "protein_coding"; gene_status "KNOWN"; gene_name "Mad1l1"; transcript_status "NOVEL"; transcript_name "ENCODEMT000550327"; exon_number "13"; exon_id "ENSMUSE00000534937.1"; talon_gene "15937"; talon_transcript "550327"; talon_exon "221581"; ccdsid "CCDS19817.1"; exon_status "KNOWN"; level "2"; protein_id "ENSMUSP00000106453.2"; source "HAVANA"; tag "CCDS";
chr5	HAVANA	exon	140117237	140117325	.	-	.	gene_id "ENSMUSG00000029554.15"; transcript_id "ENCODEMT000550327"; gene_type "protein_coding"; gene_status "KNOWN"; gene_name "Mad1l1"; transcript_status "NOVEL"; transcript_name "ENCODEMT000550327"; exon_number "14"; exon_id "ENSMUSE00000534934.1"; talon_gene "15937"; talon_transcript "550327"; talon_exon "221583"; ccdsid "CCDS19817.1"; exon_status "KNOWN"; level "2"; protein_id "ENSMUSP00000106453.2"; source "HAVANA"; tag "CCDS";
chr5	HAVANA	exon	140105515	140105605	.	-	.	gene_id "ENSMUSG00000029554.15"; transcript_id "ENCODEMT000550327"; gene_type "protein_coding"; gene_status "KNOWN"; gene_name "Mad1l1"; transcript_status "NOVEL"; transcript_name "ENCODEMT000550327"; exon_number "15"; exon_id "ENSMUSE00001285637.1"; talon_gene "15937"; talon_transcript "550327"; talon_exon "221592"; ccdsid "CCDS19817.1"; exon_status "KNOWN"; level "2"; protein_id "ENSMUSP00000031534.6"; source "HAVANA"; tag "CCDS";
chr5	HAVANA	exon	140088630	140088837	.	-	.	gene_id "ENSMUSG00000029554.15"; transcript_id "ENCODEMT000550327"; gene_type "protein_coding"; gene_status "KNOWN"; gene_name "Mad1l1"; transcript_status "NOVEL"; transcript_name "ENCODEMT000550327"; exon_number "16"; exon_id "ENSMUSE00001268448.1"; talon_gene "15937"; talon_transcript "550327"; talon_exon "221585"; ccdsid "CCDS19817.1"; exon_status "KNOWN"; level "2"; protein_id "ENSMUSP00000106453.2"; source "HAVANA"; tag "CCDS";
chr5	HAVANA	exon	140065814	140066004	.	-	.	gene_id "ENSMUSG00000029554.15"; transcript_id "ENCODEMT000550327"; gene_type "protein_coding"; gene_status "KNOWN"; gene_name "Mad1l1"; transcript_status "NOVEL"; transcript_name "ENCODEMT000550327"; exon_number "17"; exon_id "ENSMUSE00001217885.1"; talon_gene "15937"; talon_transcript "550327"; talon_exon "221587"; ccdsid "CCDS19817.1"; exon_status "KNOWN"; level "2"; protein_id "ENSMUSP00000106453.2"; source "HAVANA"; tag "CCDS";
chr5	HAVANA	exon	140008689	140009274	.	-	.	gene_id "ENSMUSG00000029554.15"; transcript_id "ENCODEMT000550327"; gene_type "protein_coding"; gene_status "KNOWN"; gene_name "Mad1l1"; transcript_status "NOVEL"; transcript_name "ENCODEMT000550327"; exon_number "18"; exon_id "ENSMUSE00001275138.1"; talon_gene "15937"; talon_transcript "550327"; talon_exon "221589"; ccdsid "CCDS19817.1"; exon_status "KNOWN"; level "2"; protein_id "ENSMUSP00000106453.2"; source "HAVANA"; tag "CCDS";
chr5	HAVANA	gene	140321656	140337808	.	+	.	gene_id "ENSMUSG00000036639.12"; gene_name "Nudt1"; gene_status "KNOWN"; gene_type "protein_coding"; talon_gene "15944"; havana_gene "OTTMUSG00000025895.3"; level "2";
chr5	HAVANA	transcript	140321656	140337632	.	+	.	gene_id "ENSMUSG00000036639.12"; transcript_id "ENSMUST00000198660.4"; gene_name "Nudt1"; gene_status "KNOWN"; gene_type "protein_coding"; transcript_type "protein_coding"; transcript_status "KNOWN"; transcript_name "Nudt1-207"; talon_gene "15944"; talon_transcript "42083"; havana_transcript "OTTMUST00000135825.2"; level "2"; protein_id "ENSMUSP00000143140.1"; source "HAVANA"; tag "cds_end_NF"; transcript_support_level "5";
chr5	HAVANA	exon	140321656	140321783	.	+	.	gene_id "ENSMUSG00000036639.12"; transcript_id "ENSMUST00000198660.4"; gene_type "protein_coding"; gene_status "KNOWN"; gene_name "Nudt1"; transcript_type "protein_coding"; transcript_status "KNOWN"; transcript_name "Nudt1-207"; exon_number "1"; exon_id "ENSMUSE00001357639.1"; talon_gene "15944"; talon_transcript "42083"; talon_exon "221632"; exon_status "KNOWN"; level "2"; protein_id "ENSMUSP00000143140.1"; source "HAVANA"; tag "cds_end_NF";
chr5	HAVANA	exon	140334455	140334619	.	+	.	gene_id "ENSMUSG00000036639.12"; transcript_id "ENSMUST00000198660.4"; gene_type "protein_coding"; gene_status "KNOWN"; gene_name "Nudt1"; transcript_type "protein_coding"; transcript_status "KNOWN"; transcript_name "Nudt1-207"; exon_number "2"; exon_id "ENSMUSE00000475565.2"; talon_gene "15944"; talon_transcript "42083"; talon_exon "221634"; ccdsid "CCDS19818.1"; exon_status "KNOWN"; level "2"; protein_id "ENSMUSP00000143140.1"; source "HAVANA"; tag "cds_end_NF";
chr5	HAVANA	exon	140335313	140335458	.	+	.	gene_id "ENSMUSG00000036639.12"; transcript_id "ENSMUST00000198660.4"; gene_type "protein_coding"; gene_status "KNOWN"; gene_name "Nudt1"; transcript_type "protein_coding"; transcript_status "KNOWN"; transcript_name "Nudt1-207"; exon_number "3"; exon_id "ENSMUSE00000472619.2"; talon_gene "15944"; talon_transcript "42083"; talon_exon "221636"; ccdsid "CCDS19818.1"; exon_status "KNOWN"; level "2"; protein_id "ENSMUSP00000143140.1"; source "HAVANA"; tag "cds_end_NF";
chr5	HAVANA	exon	140337593	140337632	.	+	.	gene_id "ENSMUSG00000036639.12"; transcript_id "ENSMUST00000198660.4"; gene_type "protein_coding"; gene_status "KNOWN"; gene_name "Nudt1"; transcript_type "protein_coding"; transcript_status "KNOWN"; transcript_name "Nudt1-207"; exon_number "4"; exon_id "ENSMUSE00001354464.1"; talon_gene "15944"; talon_transcript "42083"; talon_exon "221638"; exon_status "KNOWN"; level "2"; protein_id "ENSMUSP00000143140.1"; source "HAVANA"; tag "cds_end_NF";
chr5	HAVANA	transcript	140331860	140338137	.	+	.	gene_id "ENSMUSG00000036639.12"; transcript_id "ENSMUST00000071881.9"; gene_name "Nudt1"; gene_status "KNOWN"; gene_type "protein_coding"; transcript_type "protein_coding"; transcript_status "KNOWN"; transcript_name "Nudt1-202"; talon_gene "15944"; talon_transcript "42084"; ccdsid "CCDS19818.1"; havana_transcript "OTTMUST00000063807.1"; level "2"; protein_id "ENSMUSP00000071778.3"; source "HAVANA"; tag "CCDS"; transcript_support_level "1";
chr5	HAVANA	exon	140331860	140331955	.	+	.	gene_id "ENSMUSG00000036639.12"; transcript_id "ENSMUST00000071881.9"; gene_type "protein_coding"; gene_status "KNOWN"; gene_name "Nudt1"; transcript_type "protein_coding"; transcript_status "KNOWN"; transcript_name "Nudt1-202"; exon_number "1"; exon_id "ENSMUSE00000474422.3"; talon_gene "15944"; talon_transcript "42084"; talon_exon "221639"; ccdsid "CCDS19818.1"; exon_status "KNOWN"; level "2"; protein_id "ENSMUSP00000071778.3"; source "HAVANA"; tag "CCDS";
chr5	HAVANA	exon	140334455	140334619	.	+	.	gene_id "ENSMUSG00000036639.12"; transcript_id "ENSMUST00000071881.9"; gene_type "protein_coding"; gene_status "KNOWN"; gene_name "Nudt1"; transcript_type "protein_coding"; transcript_status "KNOWN"; transcript_name "Nudt1-202"; exon_number "2"; exon_id "ENSMUSE00000475565.2"; talon_gene "15944"; talon_transcript "42084"; talon_exon "221634"; ccdsid "CCDS19818.1"; exon_status "KNOWN"; level "2"; protein_id "ENSMUSP00000143140.1"; source "HAVANA"; tag "cds_end_NF";
chr5	HAVANA	exon	140335313	140335458	.	+	.	gene_id "ENSMUSG00000036639.12"; transcript_id "ENSMUST00000071881.9"; gene_type "protein_coding"; gene_status "KNOWN"; gene_name "Nudt1"; transcript_type "protein_coding"; transcript_status "KNOWN"; transcript_name "Nudt1-202"; exon_number "3"; exon_id "ENSMUSE00000472619.2"; talon_gene "15944"; talon_transcript "42084"; talon_exon "221636"; ccdsid "CCDS19818.1"; exon_status "KNOWN"; level "2"; protein_id "ENSMUSP00000143140.1"; source "HAVANA"; tag "cds_end_NF";
chr5	HAVANA	exon	140337593	140338137	.	+	.	gene_id "ENSMUSG00000036639.12"; transcript_id "ENSMUST00000071881.9"; gene_type "protein_coding"; gene_status "KNOWN"; gene_name "Nudt1"; transcript_type "protein_coding"; transcript_status "KNOWN"; transcript_name "Nudt1-202"; exon_number "4"; exon_id "ENSMUSE00000685582.1"; talon_gene "15944"; talon_transcript "42084"; talon_exon "221641"; ccdsid "CCDS19818.1"; exon_status "KNOWN"; level "2"; protein_id "ENSMUSP00000071778.3"; source "HAVANA"; tag "CCDS";
chr5	HAVANA	transcript	140331909	140338137	.	+	.	gene_id "ENSMUSG00000036639.12"; transcript_id "ENSMUST00000050205.11"; gene_name "Nudt1"; gene_status "KNOWN"; gene_type "protein_coding"; transcript_type "protein_coding"; transcript_status "KNOWN"; transcript_name "Nudt1-201"; talon_gene "15944"; talon_transcript "42085"; ccdsid "CCDS19818.1"; havana_transcript "OTTMUST00000063808.1"; level "2"; protein_id "ENSMUSP00000059983.5"; source "HAVANA"; tag "CCDS"; transcript_support_level "1";
chr5	HAVANA	exon	140331909	140331955	.	+	.	gene_id "ENSMUSG00000036639.12"; transcript_id "ENSMUST00000050205.11"; gene_type "protein_coding"; gene_status "KNOWN"; gene_name "Nudt1"; transcript_type "protein_coding"; transcript_status "KNOWN"; transcript_name "Nudt1-201"; exon_number "1"; exon_id "ENSMUSE00000401741.6"; talon_gene "15944"; talon_transcript "42085"; talon_exon "221642"; ccdsid "CCDS19818.1"; exon_status "KNOWN"; level "2"; protein_id "ENSMUSP00000059983.5"; source "HAVANA"; tag "CCDS";
chr5	HAVANA	exon	140332423	140332473	.	+	.	gene_id "ENSMUSG00000036639.12"; transcript_id "ENSMUST00000050205.11"; gene_type "protein_coding"; gene_status "KNOWN"; gene_name "Nudt1"; transcript_type "protein_coding"; transcript_status "KNOWN"; transcript_name "Nudt1-201"; exon_number "2"; exon_id "ENSMUSE00000298857.3"; talon_gene "15944"; talon_transcript "42085"; talon_exon "221644"; ccdsid "CCDS19818.1"; exon_status "KNOWN"; level "2"; protein_id "ENSMUSP00000059983.5"; source "HAVANA"; tag "CCDS";
chr5	HAVANA	exon	140334455	140334619	.	+	.	gene_id "ENSMUSG00000036639.12"; transcript_id "ENSMUST00000050205.11"; gene_type "protein_coding"; gene_status "KNOWN"; gene_name "Nudt1"; transcript_type "protein_coding"; transcript_status "KNOWN"; transcript_name "Nudt1-201"; exon_number "3"; exon_id "ENSMUSE00000475565.2"; talon_gene "15944"; talon_transcript "42085"; talon_exon "221634"; ccdsid "CCDS19818.1"; exon_status "KNOWN"; level "2"; protein_id "ENSMUSP00000143140.1"; source "HAVANA"; tag "cds_end_NF";
chr5	HAVANA	exon	140335313	140335458	.	+	.	gene_id "ENSMUSG00000036639.12"; transcript_id "ENSMUST00000050205.11"; gene_type "protein_coding"; gene_status "KNOWN"; gene_name "Nudt1"; transcript_type "protein_coding"; transcript_status "KNOWN"; transcript_name "Nudt1-201"; exon_number "4"; exon_id "ENSMUSE00000472619.2"; talon_gene "15944"; talon_transcript "42085"; talon_exon "221636"; ccdsid "CCDS19818.1"; exon_status "KNOWN"; level "2"; protein_id "ENSMUSP00000143140.1"; source "HAVANA"; tag "cds_end_NF";
chr5	HAVANA	exon	140337593	140338137	.	+	.	gene_id "ENSMUSG00000036639.12"; transcript_id "ENSMUST00000050205.11"; gene_type "protein_coding"; gene_status "KNOWN"; gene_name "Nudt1"; transcript_type "protein_coding"; transcript_status "KNOWN"; transcript_name "Nudt1-201"; exon_number "5"; exon_id "ENSMUSE00000685582.1"; talon_gene "15944"; talon_transcript "42085"; talon_exon "221641"; ccdsid "CCDS19818.1"; exon_status "KNOWN"; level "2"; protein_id "ENSMUSP00000071778.3"; source "HAVANA"; tag "CCDS";
chr5	HAVANA	transcript	140332395	140337808	.	+	.	gene_id "ENSMUSG00000036639.12"; transcript_id "ENSMUST00000110826.7"; gene_name "Nudt1"; gene_status "KNOWN"; gene_type "protein_coding"; transcript_type "protein_coding"; transcript_status "KNOWN"; transcript_name "Nudt1-204"; talon_gene "15944"; talon_transcript "42087"; ccdsid "CCDS19818.1"; havana_transcript "OTTMUST00000063810.1"; level "2"; protein_id "ENSMUSP00000106450.1"; source "HAVANA"; tag "CCDS"; transcript_support_level "1";
chr5	HAVANA	exon	140332395	140332473	.	+	.	gene_id "ENSMUSG00000036639.12"; transcript_id "ENSMUST00000110826.7"; gene_type "protein_coding"; gene_status "KNOWN"; gene_name "Nudt1"; transcript_type "protein_coding"; transcript_status "KNOWN"; transcript_name "Nudt1-204"; exon_number "1"; exon_id "ENSMUSE00000685570.1"; talon_gene "15944"; talon_transcript "42087"; talon_exon "221649"; ccdsid "CCDS19818.1"; exon_status "KNOWN"; level "2"; protein_id "ENSMUSP00000106450.1"; source "HAVANA"; tag "CCDS";
chr5	HAVANA	exon	140334455	140334619	.	+	.	gene_id "ENSMUSG00000036639.12"; transcript_id "ENSMUST00000110826.7"; gene_type "protein_coding"; gene_status "KNOWN"; gene_name "Nudt1"; transcript_type "protein_coding"; transcript_status "KNOWN"; transcript_name "Nudt1-204"; exon_number "2"; exon_id "ENSMUSE00000475565.2"; talon_gene "15944"; talon_transcript "42087"; talon_exon "221634"; ccdsid "CCDS19818.1"; exon_status "KNOWN"; level "2"; protein_id "ENSMUSP00000143140.1"; source "HAVANA"; tag "cds_end_NF";
chr5	HAVANA	exon	140335313	140335458	.	+	.	gene_id "ENSMUSG00000036639.12"; transcript_id "ENSMUST00000110826.7"; gene_type "protein_coding"; gene_status "KNOWN"; gene_name "Nudt1"; transcript_type "protein_coding"; transcript_status "KNOWN"; transcript_name "Nudt1-204"; exon_number "3"; exon_id "ENSMUSE00000472619.2"; talon_gene "15944"; talon_transcript "42087"; talon_exon "221636"; ccdsid "CCDS19818.1"; exon_status "KNOWN"; level "2"; protein_id "ENSMUSP00000143140.1"; source "HAVANA"; tag "cds_end_NF";
chr5	HAVANA	exon	140337593	140337808	.	+	.	gene_id "ENSMUSG00000036639.12"; transcript_id "ENSMUST00000110826.7"; gene_type "protein_coding"; gene_status "KNOWN"; gene_name "Nudt1"; transcript_type "protein_coding"; transcript_status "KNOWN"; transcript_name "Nudt1-204"; exon_number "4"; exon_id "ENSMUSE00000685569.1"; talon_gene "15944"; talon_transcript "42087"; talon_exon "221650"; ccdsid "CCDS19818.1"; exon_status "KNOWN"; level "2"; protein_id "ENSMUSP00000106450.1"; source "HAVANA"; tag "CCDS";
chr5	HAVANA	gene	140327674	140331898	.	-	.	gene_id "ENSMUSG00000029557.7"; gene_name "Mrm2"; gene_status "KNOWN"; gene_type "protein_coding"; talon_gene "15945"; havana_gene "OTTMUSG00000025889.1"; level "2";
chr5	HAVANA	transcript	140327674	140331898	.	-	.	gene_id "ENSMUSG00000029557.7"; transcript_id "ENSMUST00000031536.7"; gene_name "Mrm2"; gene_status "KNOWN"; gene_type "protein_coding"; transcript_type "protein_coding"; transcript_status "KNOWN"; transcript_name "Mrm2-201"; talon_gene "15945"; talon_transcript "42090"; ccdsid "CCDS39355.1"; havana_transcript "OTTMUST00000063800.1"; level "2"; protein_id "ENSMUSP00000031536.7"; source "HAVANA"; tag "CCDS"; transcript_support_level "1";
chr5	HAVANA	exon	140331853	140331898	.	-	.	gene_id "ENSMUSG00000029557.7"; transcript_id "ENSMUST00000031536.7"; gene_type "protein_coding"; gene_status "KNOWN"; gene_name "Mrm2"; transcript_type "protein_coding"; transcript_status "KNOWN"; transcript_name "Mrm2-201"; exon_number "1"; exon_id "ENSMUSE00000685601.3"; talon_gene "15945"; talon_transcript "42090"; talon_exon "221657"; ccdsid "CCDS39355.1"; exon_status "KNOWN"; level "2"; protein_id "ENSMUSP00000031536.7"; source "HAVANA"; tag "CCDS";
chr5	HAVANA	exon	140330980	140331269	.	-	.	gene_id "ENSMUSG00000029557.7"; transcript_id "ENSMUST00000031536.7"; gene_type "protein_coding"; gene_status "KNOWN"; gene_name "Mrm2"; transcript_type "protein_coding"; transcript_status "KNOWN"; transcript_name "Mrm2-201"; exon_number "2"; exon_id "ENSMUSE00000470914.4"; talon_gene "15945"; talon_transcript "42090"; talon_exon "221659"; ccdsid "CCDS39355.1"; exon_status "KNOWN"; level "2"; protein_id "ENSMUSP00000031536.7"; source "HAVANA"; tag "CCDS";
chr5	HAVANA	exon	140327674	140328780	.	-	.	gene_id "ENSMUSG00000029557.7"; transcript_id "ENSMUST00000031536.7"; gene_type "protein_coding"; gene_status "KNOWN"; gene_name "Mrm2"; transcript_type "protein_coding"; transcript_status "KNOWN"; transcript_name "Mrm2-201"; exon_number "3"; exon_id "ENSMUSE00000648352.4"; talon_gene "15945"; talon_transcript "42090"; talon_exon "221661"; ccdsid "CCDS39355.1"; exon_status "KNOWN"; level "2"; protein_id "ENSMUSP00000031536.7"; source "HAVANA"; tag "CCDS";
chr5	HAVANA	gene	140340299	140389262	.	-	.	gene_id "ENSMUSG00000029560.12"; gene_name "Snx8"; gene_status "KNOWN"; gene_type "protein_coding"; talon_gene "15946"; havana_gene "OTTMUSG00000054814.2"; level "2";
chr5	TALON	transcript	140340299	140389241	.	-	.	gene_id "ENSMUSG00000029560.12"; transcript_id "ENCODEMT000550717"; gene_name "Snx8"; gene_status "KNOWN"; gene_type "protein_coding"; transcript_status "NOVEL"; transcript_name "ENCODEMT000550717"; talon_gene "15946"; talon_transcript "550717"; NIC_transcript "TRUE";
chr5	HAVANA	exon	140389148	140389241	.	-	.	gene_id "ENSMUSG00000029560.12"; transcript_id "ENCODEMT000550717"; gene_type "protein_coding"; gene_status "KNOWN"; gene_name "Snx8"; transcript_status "NOVEL"; transcript_name "ENCODEMT000550717"; exon_number "1"; exon_id "ENSMUSE00001350107.1"; talon_gene "15946"; talon_transcript "550717"; talon_exon "221696"; exon_status "KNOWN"; level "2"; protein_id "ENSMUSP00000142491.1"; source "HAVANA"; tag "cds_end_NF";
chr5	HAVANA	exon	140360192	140360382	.	-	.	gene_id "ENSMUSG00000029560.12"; transcript_id "ENCODEMT000550717"; gene_type "protein_coding"; gene_status "KNOWN"; gene_name "Snx8"; transcript_status "NOVEL"; transcript_name "ENCODEMT000550717"; exon_number "2"; exon_id "ENSMUSE00001352254.1"; talon_gene "15946"; talon_transcript "550717"; talon_exon "221662"; ccdsid "CCDS39356.1"; exon_status "KNOWN"; level "2"; protein_id "ENSMUSP00000142394.1"; source "HAVANA"; tag "CCDS";
chr5	HAVANA	exon	140358057	140358174	.	-	.	gene_id "ENSMUSG00000029560.12"; transcript_id "ENCODEMT000550717"; gene_type "protein_coding"; gene_status "KNOWN"; gene_name "Snx8"; transcript_status "NOVEL"; transcript_name "ENCODEMT000550717"; exon_number "3"; exon_id "ENSMUSE00000190051.3"; talon_gene "15946"; talon_transcript "550717"; talon_exon "221664"; ccdsid "CCDS39356.1"; exon_status "KNOWN"; level "2"; protein_id "ENSMUSP00000142394.1"; source "HAVANA"; tag "appris_principal_1";
chr5	HAVANA	exon	140355960	140356081	.	-	.	gene_id "ENSMUSG00000029560.12"; transcript_id "ENCODEMT000550717"; gene_type "protein_coding"; gene_status "KNOWN"; gene_name "Snx8"; transcript_status "NOVEL"; transcript_name "ENCODEMT000550717"; exon_number "4"; exon_id "ENSMUSE00000190056.3"; talon_gene "15946"; talon_transcript "550717"; talon_exon "221683"; ccdsid "CCDS39356.1"; exon_status "KNOWN"; level "2"; protein_id "ENSMUSP00000142390.1"; source "HAVANA"; tag "appris_principal_1";
chr5	HAVANA	exon	140353035	140353195	.	-	.	gene_id "ENSMUSG00000029560.12"; transcript_id "ENCODEMT000550717"; gene_type "protein_coding"; gene_status "KNOWN"; gene_name "Snx8"; transcript_status "NOVEL"; transcript_name "ENCODEMT000550717"; exon_number "5"; exon_id "ENSMUSE00001350670.1"; talon_gene "15946"; talon_transcript "550717"; talon_exon "221670"; ccdsid "CCDS39356.1"; exon_status "KNOWN"; level "2"; protein_id "ENSMUSP00000142394.1"; source "HAVANA"; tag "appris_principal_1";
chr5	HAVANA	exon	140352133	140352265	.	-	.	gene_id "ENSMUSG00000029560.12"; transcript_id "ENCODEMT000550717"; gene_type "protein_coding"; gene_status "KNOWN"; gene_name "Snx8"; transcript_status "NOVEL"; transcript_name "ENCODEMT000550717"; exon_number "6"; exon_id "ENSMUSE00001349816.1"; talon_gene "15946"; talon_transcript "550717"; talon_exon "221672"; ccdsid "CCDS39356.1"; exon_status "KNOWN"; level "2"; protein_id "ENSMUSP00000142394.1"; source "HAVANA"; tag "appris_principal_1";
chr5	HAVANA	exon	140346277	140346345	.	-	.	gene_id "ENSMUSG00000029560.12"; transcript_id "ENCODEMT000550717"; gene_type "protein_coding"; gene_status "KNOWN"; gene_name "Snx8"; transcript_status "NOVEL"; transcript_name "ENCODEMT000550717"; exon_number "7"; exon_id "ENSMUSE00001354195.1"; talon_gene "15946"; talon_transcript "550717"; talon_exon "221674"; ccdsid "CCDS39356.1"; exon_status "KNOWN"; level "2"; protein_id "ENSMUSP00000142394.1"; source "HAVANA"; tag "appris_principal_1";
chr5	HAVANA	exon	140344709	140344855	.	-	.	gene_id "ENSMUSG00000029560.12"; transcript_id "ENCODEMT000550717"; gene_type "protein_coding"; gene_status "KNOWN"; gene_name "Snx8"; transcript_status "NOVEL"; transcript_name "ENCODEMT000550717"; exon_number "8"; exon_id "ENSMUSE00001349667.1"; talon_gene "15946"; talon_transcript "550717"; talon_exon "221676"; ccdsid "CCDS39356.1"; exon_status "KNOWN"; level "2"; protein_id "ENSMUSP00000142394.1"; source "HAVANA"; tag "appris_principal_1";
chr5	HAVANA	exon	140344286	140344435	.	-	.	gene_id "ENSMUSG00000029560.12"; transcript_id "ENCODEMT000550717"; gene_type "protein_coding"; gene_status "KNOWN"; gene_name "Snx8"; transcript_status "NOVEL"; transcript_name "ENCODEMT000550717"; exon_number "9"; exon_id "ENSMUSE00001354357.1"; talon_gene "15946"; talon_transcript "550717"; talon_exon "221678"; ccdsid "CCDS39356.1"; exon_status "KNOWN"; level "2"; protein_id "ENSMUSP00000142394.1"; source "HAVANA"; tag "appris_principal_1";
chr5	HAVANA	exon	140340299	140341642	.	-	.	gene_id "ENSMUSG00000029560.12"; transcript_id "ENCODEMT000550717"; gene_type "protein_coding"; gene_status "KNOWN"; gene_name "Snx8"; transcript_status "NOVEL"; transcript_name "ENCODEMT000550717"; exon_number "10"; exon_id "ENSMUSE00001350176.1"; talon_gene "15946"; talon_transcript "550717"; talon_exon "221680"; exon_status "KNOWN"; level "2"; protein_id "ENSMUSP00000142394.1"; source "HAVANA";
chr5	HAVANA	transcript	140340301	140360415	.	-	.	gene_id "ENSMUSG00000029560.12"; transcript_id "ENSMUST00000196130.4"; gene_name "Snx8"; gene_status "KNOWN"; gene_type "protein_coding"; transcript_type "protein_coding"; transcript_status "KNOWN"; transcript_name "Snx8-204"; talon_gene "15946"; talon_transcript "42092"; havana_transcript "OTTMUST00000135828.1"; level "2"; protein_id "ENSMUSP00000142390.1"; source "HAVANA"; tag "appris_principal_1"; transcript_support_level "1";
chr5	HAVANA	exon	140360192	140360415	.	-	.	gene_id "ENSMUSG00000029560.12"; transcript_id "ENSMUST00000196130.4"; gene_type "protein_coding"; gene_status "KNOWN"; gene_name "Snx8"; transcript_type "protein_coding"; transcript_status "KNOWN"; transcript_name "Snx8-204"; exon_number "1"; exon_id "ENSMUSE00001352525.1"; talon_gene "15946"; talon_transcript "42092"; talon_exon "221681"; exon_status "KNOWN"; level "2"; protein_id "ENSMUSP00000142390.1"; source "HAVANA"; tag "appris_principal_1";
chr5	HAVANA	exon	140358057	140358174	.	-	.	gene_id "ENSMUSG00000029560.12"; transcript_id "ENSMUST00000196130.4"; gene_type "protein_coding"; gene_status "KNOWN"; gene_name "Snx8"; transcript_type "protein_coding"; transcript_status "KNOWN"; transcript_name "Snx8-204"; exon_number "2"; exon_id "ENSMUSE00000190051.3"; talon_gene "15946"; talon_transcript "42092"; talon_exon "221664"; ccdsid "CCDS39356.1"; exon_status "KNOWN"; level "2"; protein_id "ENSMUSP00000142394.1"; source "HAVANA"; tag "appris_principal_1";
chr5	HAVANA	exon	140355960	140356081	.	-	.	gene_id "ENSMUSG00000029560.12"; transcript_id "ENSMUST00000196130.4"; gene_type "protein_coding"; gene_status "KNOWN"; gene_name "Snx8"; transcript_type "protein_coding"; transcript_status "KNOWN"; transcript_name "Snx8-204"; exon_number "3"; exon_id "ENSMUSE00000190056.3"; talon_gene "15946"; talon_transcript "42092"; talon_exon "221683"; ccdsid "CCDS39356.1"; exon_status "KNOWN"; level "2"; protein_id "ENSMUSP00000142390.1"; source "HAVANA"; tag "appris_principal_1";
chr5	HAVANA	exon	140353433	140353513	.	-	.	gene_id "ENSMUSG00000029560.12"; transcript_id "ENSMUST00000196130.4"; gene_type "protein_coding"; gene_status "KNOWN"; gene_name "Snx8"; transcript_type "protein_coding"; transcript_status "KNOWN"; transcript_name "Snx8-204"; exon_number "4"; exon_id "ENSMUSE00001351924.1"; talon_gene "15946"; talon_transcript "42092"; talon_exon "221668"; ccdsid "CCDS39356.1"; exon_status "KNOWN"; level "2"; protein_id "ENSMUSP00000142394.1"; source "HAVANA"; tag "appris_principal_1";
chr5	HAVANA	exon	140353035	140353195	.	-	.	gene_id "ENSMUSG00000029560.12"; transcript_id "ENSMUST00000196130.4"; gene_type "protein_coding"; gene_status "KNOWN"; gene_name "Snx8"; transcript_type "protein_coding"; transcript_status "KNOWN"; transcript_name "Snx8-204"; exon_number "5"; exon_id "ENSMUSE00001350670.1"; talon_gene "15946"; talon_transcript "42092"; talon_exon "221670"; ccdsid "CCDS39356.1"; exon_status "KNOWN"; level "2"; protein_id "ENSMUSP00000142394.1"; source "HAVANA"; tag "appris_principal_1";
chr5	HAVANA	exon	140352133	140352265	.	-	.	gene_id "ENSMUSG00000029560.12"; transcript_id "ENSMUST00000196130.4"; gene_type "protein_coding"; gene_status "KNOWN"; gene_name "Snx8"; transcript_type "protein_coding"; transcript_status "KNOWN"; transcript_name "Snx8-204"; exon_number "6"; exon_id "ENSMUSE00001349816.1"; talon_gene "15946"; talon_transcript "42092"; talon_exon "221672"; ccdsid "CCDS39356.1"; exon_status "KNOWN"; level "2"; protein_id "ENSMUSP00000142394.1"; source "HAVANA"; tag "appris_principal_1";
chr5	HAVANA	exon	140346277	140346345	.	-	.	gene_id "ENSMUSG00000029560.12"; transcript_id "ENSMUST00000196130.4"; gene_type "protein_coding"; gene_status "KNOWN"; gene_name "Snx8"; transcript_type "protein_coding"; transcript_status "KNOWN"; transcript_name "Snx8-204"; exon_number "7"; exon_id "ENSMUSE00001354195.1"; talon_gene "15946"; talon_transcript "42092"; talon_exon "221674"; ccdsid "CCDS39356.1"; exon_status "KNOWN"; level "2"; protein_id "ENSMUSP00000142394.1"; source "HAVANA"; tag "appris_principal_1";
chr5	HAVANA	exon	140344709	140344855	.	-	.	gene_id "ENSMUSG00000029560.12"; transcript_id "ENSMUST00000196130.4"; gene_type "protein_coding"; gene_status "KNOWN"; gene_name "Snx8"; transcript_type "protein_coding"; transcript_status "KNOWN"; transcript_name "Snx8-204"; exon_number "8"; exon_id "ENSMUSE00001349667.1"; talon_gene "15946"; talon_transcript "42092"; talon_exon "221676"; ccdsid "CCDS39356.1"; exon_status "KNOWN"; level "2"; protein_id "ENSMUSP00000142394.1"; source "HAVANA"; tag "appris_principal_1";
chr5	HAVANA	exon	140344286	140344435	.	-	.	gene_id "ENSMUSG00000029560.12"; transcript_id "ENSMUST00000196130.4"; gene_type "protein_coding"; gene_status "KNOWN"; gene_name "Snx8"; transcript_type "protein_coding"; transcript_status "KNOWN"; transcript_name "Snx8-204"; exon_number "9"; exon_id "ENSMUSE00001354357.1"; talon_gene "15946"; talon_transcript "42092"; talon_exon "221678"; ccdsid "CCDS39356.1"; exon_status "KNOWN"; level "2"; protein_id "ENSMUSP00000142394.1"; source "HAVANA"; tag "appris_principal_1";
chr5	HAVANA	exon	140340301	140341642	.	-	.	gene_id "ENSMUSG00000029560.12"; transcript_id "ENSMUST00000196130.4"; gene_type "protein_coding"; gene_status "KNOWN"; gene_name "Snx8"; transcript_type "protein_coding"; transcript_status "KNOWN"; transcript_name "Snx8-204"; exon_number "10"; exon_id "ENSMUSE00001354186.1"; talon_gene "15946"; talon_transcript "42092"; talon_exon "221684"; exon_status "KNOWN"; level "2"; protein_id "ENSMUSP00000142390.1"; source "HAVANA"; tag "appris_principal_1";
chr5	HAVANA	transcript	140340303	140389262	.	-	.	gene_id "ENSMUSG00000029560.12"; transcript_id "ENSMUST00000031539.11"; gene_name "Snx8"; gene_status "KNOWN"; gene_type "protein_coding"; transcript_type "protein_coding"; transcript_status "KNOWN"; transcript_name "Snx8-201"; talon_gene "15946"; talon_transcript "42093"; ccdsid "CCDS39356.1"; havana_transcript "OTTMUST00000135829.1"; level "2"; protein_id "ENSMUSP00000031539.7"; source "HAVANA"; tag "CCDS"; transcript_support_level "1";
chr5	HAVANA	exon	140389148	140389262	.	-	.	gene_id "ENSMUSG00000029560.12"; transcript_id "ENSMUST00000031539.11"; gene_type "protein_coding"; gene_status "KNOWN"; gene_name "Snx8"; transcript_type "protein_coding"; transcript_status "KNOWN"; transcript_name "Snx8-201"; exon_number "1"; exon_id "ENSMUSE00000367862.7"; talon_gene "15946"; talon_transcript "42093"; talon_exon "221685"; ccdsid "CCDS39356.1"; exon_status "KNOWN"; level "2"; protein_id "ENSMUSP00000031539.7"; source "HAVANA"; tag "CCDS";
chr5	HAVANA	exon	140360192	140360382	.	-	.	gene_id "ENSMUSG00000029560.12"; transcript_id "ENSMUST00000031539.11"; gene_type "protein_coding"; gene_status "KNOWN"; gene_name "Snx8"; transcript_type "protein_coding"; transcript_status "KNOWN"; transcript_name "Snx8-201"; exon_number "2"; exon_id "ENSMUSE00001352254.1"; talon_gene "15946"; talon_transcript "42093"; talon_exon "221662"; ccdsid "CCDS39356.1"; exon_status "KNOWN"; level "2"; protein_id "ENSMUSP00000142394.1"; source "HAVANA"; tag "CCDS";
chr5	HAVANA	exon	140358057	140358174	.	-	.	gene_id "ENSMUSG00000029560.12"; transcript_id "ENSMUST00000031539.11"; gene_type "protein_coding"; gene_status "KNOWN"; gene_name "Snx8"; transcript_type "protein_coding"; transcript_status "KNOWN"; transcript_name "Snx8-201"; exon_number "3"; exon_id "ENSMUSE00000190051.3"; talon_gene "15946"; talon_transcript "42093"; talon_exon "221664"; ccdsid "CCDS39356.1"; exon_status "KNOWN"; level "2"; protein_id "ENSMUSP00000142394.1"; source "HAVANA"; tag "appris_principal_1";
chr5	HAVANA	exon	140355960	140356081	.	-	.	gene_id "ENSMUSG00000029560.12"; transcript_id "ENSMUST00000031539.11"; gene_type "protein_coding"; gene_status "KNOWN"; gene_name "Snx8"; transcript_type "protein_coding"; transcript_status "KNOWN"; transcript_name "Snx8-201"; exon_number "4"; exon_id "ENSMUSE00000190056.3"; talon_gene "15946"; talon_transcript "42093"; talon_exon "221683"; ccdsid "CCDS39356.1"; exon_status "KNOWN"; level "2"; protein_id "ENSMUSP00000142390.1"; source "HAVANA"; tag "appris_principal_1";
chr5	HAVANA	exon	140353433	140353513	.	-	.	gene_id "ENSMUSG00000029560.12"; transcript_id "ENSMUST00000031539.11"; gene_type "protein_coding"; gene_status "KNOWN"; gene_name "Snx8"; transcript_type "protein_coding"; transcript_status "KNOWN"; transcript_name "Snx8-201"; exon_number "5"; exon_id "ENSMUSE00001351924.1"; talon_gene "15946"; talon_transcript "42093"; talon_exon "221668"; ccdsid "CCDS39356.1"; exon_status "KNOWN"; level "2"; protein_id "ENSMUSP00000142394.1"; source "HAVANA"; tag "appris_principal_1";
chr5	HAVANA	exon	140353035	140353195	.	-	.	gene_id "ENSMUSG00000029560.12"; transcript_id "ENSMUST00000031539.11"; gene_type "protein_coding"; gene_status "KNOWN"; gene_name "Snx8"; transcript_type "protein_coding"; transcript_status "KNOWN"; transcript_name "Snx8-201"; exon_number "6"; exon_id "ENSMUSE00001350670.1"; talon_gene "15946"; talon_transcript "42093"; talon_exon "221670"; ccdsid "CCDS39356.1"; exon_status "KNOWN"; level "2"; protein_id "ENSMUSP00000142394.1"; source "HAVANA"; tag "appris_principal_1";
chr5	HAVANA	exon	140352133	140352265	.	-	.	gene_id "ENSMUSG00000029560.12"; transcript_id "ENSMUST00000031539.11"; gene_type "protein_coding"; gene_status "KNOWN"; gene_name "Snx8"; transcript_type "protein_coding"; transcript_status "KNOWN"; transcript_name "Snx8-201"; exon_number "7"; exon_id "ENSMUSE00001349816.1"; talon_gene "15946"; talon_transcript "42093"; talon_exon "221672"; ccdsid "CCDS39356.1"; exon_status "KNOWN"; level "2"; protein_id "ENSMUSP00000142394.1"; source "HAVANA"; tag "appris_principal_1";
chr5	HAVANA	exon	140346277	140346345	.	-	.	gene_id "ENSMUSG00000029560.12"; transcript_id "ENSMUST00000031539.11"; gene_type "protein_coding"; gene_status "KNOWN"; gene_name "Snx8"; transcript_type "protein_coding"; transcript_status "KNOWN"; transcript_name "Snx8-201"; exon_number "8"; exon_id "ENSMUSE00001354195.1"; talon_gene "15946"; talon_transcript "42093"; talon_exon "221674"; ccdsid "CCDS39356.1"; exon_status "KNOWN"; level "2"; protein_id "ENSMUSP00000142394.1"; source "HAVANA"; tag "appris_principal_1";
chr5	HAVANA	exon	140344709	140344855	.	-	.	gene_id "ENSMUSG00000029560.12"; transcript_id "ENSMUST00000031539.11"; gene_type "protein_coding"; gene_status "KNOWN"; gene_name "Snx8"; transcript_type "protein_coding"; transcript_status "KNOWN"; transcript_name "Snx8-201"; exon_number "9"; exon_id "ENSMUSE00001349667.1"; talon_gene "15946"; talon_transcript "42093"; talon_exon "221676"; ccdsid "CCDS39356.1"; exon_status "KNOWN"; level "2"; protein_id "ENSMUSP00000142394.1"; source "HAVANA"; tag "appris_principal_1";
chr5	HAVANA	exon	140344286	140344435	.	-	.	gene_id "ENSMUSG00000029560.12"; transcript_id "ENSMUST00000031539.11"; gene_type "protein_coding"; gene_status "KNOWN"; gene_name "Snx8"; transcript_type "protein_coding"; transcript_status "KNOWN"; transcript_name "Snx8-201"; exon_number "10"; exon_id "ENSMUSE00001354357.1"; talon_gene "15946"; talon_transcript "42093"; talon_exon "221678"; ccdsid "CCDS39356.1"; exon_status "KNOWN"; level "2"; protein_id "ENSMUSP00000142394.1"; source "HAVANA"; tag "appris_principal_1";
chr5	HAVANA	exon	140340303	140341642	.	-	.	gene_id "ENSMUSG00000029560.12"; transcript_id "ENSMUST00000031539.11"; gene_type "protein_coding"; gene_status "KNOWN"; gene_name "Snx8"; transcript_type "protein_coding"; transcript_status "KNOWN"; transcript_name "Snx8-201"; exon_number "11"; exon_id "ENSMUSE00000427267.7"; talon_gene "15946"; talon_transcript "42093"; talon_exon "221687"; ccdsid "CCDS39356.1"; exon_status "KNOWN"; level "2"; protein_id "ENSMUSP00000031539.7"; source "HAVANA"; tag "CCDS";
chr5	HAVANA	gene	140419328	140443360	.	+	.	gene_id "ENSMUSG00000056076.13"; gene_name "Eif3b"; gene_status "KNOWN"; gene_type "protein_coding"; talon_gene "15947"; havana_gene "OTTMUSG00000054815.1"; level "2"; tag "ncRNA_host";
chr5	HAVANA	transcript	140419328	140443360	.	+	.	gene_id "ENSMUSG00000056076.13"; transcript_id "ENSMUST00000100507.7"; gene_name "Eif3b"; gene_status "KNOWN"; gene_type "protein_coding"; transcript_type "protein_coding"; transcript_status "KNOWN"; transcript_name "Eif3b-201"; talon_gene "15947"; talon_transcript "42098"; ccdsid "CCDS19819.1"; havana_transcript "OTTMUST00000135834.1"; level "2"; protein_id "ENSMUSP00000098076.3"; source "HAVANA"; tag "CCDS"; transcript_support_level "1";
chr5	HAVANA	exon	140419328	140419826	.	+	.	gene_id "ENSMUSG00000056076.13"; transcript_id "ENSMUST00000100507.7"; gene_type "protein_coding"; gene_status "KNOWN"; gene_name "Eif3b"; transcript_type "protein_coding"; transcript_status "KNOWN"; transcript_name "Eif3b-201"; exon_number "1"; exon_id "ENSMUSE00000462872.3"; talon_gene "15947"; talon_transcript "42098"; talon_exon "221700"; ccdsid "CCDS19819.1"; exon_status "KNOWN"; level "2"; protein_id "ENSMUSP00000098076.3"; source "HAVANA"; tag "CCDS";
chr5	HAVANA	exon	140425262	140425454	.	+	.	gene_id "ENSMUSG00000056076.13"; transcript_id "ENSMUST00000100507.7"; gene_type "protein_coding"; gene_status "KNOWN"; gene_name "Eif3b"; transcript_type "protein_coding"; transcript_status "KNOWN"; transcript_name "Eif3b-201"; exon_number "2"; exon_id "ENSMUSE00000463882.2"; talon_gene "15947"; talon_transcript "42098"; talon_exon "221702"; ccdsid "CCDS19819.1"; exon_status "KNOWN"; level "2"; protein_id "ENSMUSP00000098076.3"; source "HAVANA"; tag "CCDS";
chr5	HAVANA	exon	140426437	140426556	.	+	.	gene_id "ENSMUSG00000056076.13"; transcript_id "ENSMUST00000100507.7"; gene_type "protein_coding"; gene_status "KNOWN"; gene_name "Eif3b"; transcript_type "protein_coding"; transcript_status "KNOWN"; transcript_name "Eif3b-201"; exon_number "3"; exon_id "ENSMUSE00000461089.2"; talon_gene "15947"; talon_transcript "42098"; talon_exon "221704"; ccdsid "CCDS19819.1"; exon_status "KNOWN"; level "2"; protein_id "ENSMUSP00000098076.3"; source "HAVANA"; tag "CCDS";
chr5	HAVANA	exon	140426783	140426840	.	+	.	gene_id "ENSMUSG00000056076.13"; transcript_id "ENSMUST00000100507.7"; gene_type "protein_coding"; gene_status "KNOWN"; gene_name "Eif3b"; transcript_type "protein_coding"; transcript_status "KNOWN"; transcript_name "Eif3b-201"; exon_number "4"; exon_id "ENSMUSE00000462079.2"; talon_gene "15947"; talon_transcript "42098"; talon_exon "221706"; ccdsid "CCDS19819.1"; exon_status "KNOWN"; level "2"; protein_id "ENSMUSP00000098076.3"; source "HAVANA"; tag "CCDS";
chr5	HAVANA	exon	140427017	140427145	.	+	.	gene_id "ENSMUSG00000056076.13"; transcript_id "ENSMUST00000100507.7"; gene_type "protein_coding"; gene_status "KNOWN"; gene_name "Eif3b"; transcript_type "protein_coding"; transcript_status "KNOWN"; transcript_name "Eif3b-201"; exon_number "5"; exon_id "ENSMUSE00000466462.2"; talon_gene "15947"; talon_transcript "42098"; talon_exon "221708"; ccdsid "CCDS19819.1"; exon_status "KNOWN"; level "2"; protein_id "ENSMUSP00000098076.3"; source "HAVANA"; tag "CCDS";
chr5	HAVANA	exon	140427410	140427567	.	+	.	gene_id "ENSMUSG00000056076.13"; transcript_id "ENSMUST00000100507.7"; gene_type "protein_coding"; gene_status "KNOWN"; gene_name "Eif3b"; transcript_type "protein_coding"; transcript_status "KNOWN"; transcript_name "Eif3b-201"; exon_number "6"; exon_id "ENSMUSE00000467549.2"; talon_gene "15947"; talon_transcript "42098"; talon_exon "221710"; ccdsid "CCDS19819.1"; exon_status "KNOWN"; level "2"; protein_id "ENSMUSP00000098076.3"; source "HAVANA"; tag "CCDS";
chr5	HAVANA	exon	140430052	140430183	.	+	.	gene_id "ENSMUSG00000056076.13"; transcript_id "ENSMUST00000100507.7"; gene_type "protein_coding"; gene_status "KNOWN"; gene_name "Eif3b"; transcript_type "protein_coding"; transcript_status "KNOWN"; transcript_name "Eif3b-201"; exon_number "7"; exon_id "ENSMUSE00000464703.2"; talon_gene "15947"; talon_transcript "42098"; talon_exon "221712"; ccdsid "CCDS19819.1"; exon_status "KNOWN"; level "2"; protein_id "ENSMUSP00000098076.3"; source "HAVANA"; tag "CCDS";
chr5	HAVANA	exon	140430262	140430328	.	+	.	gene_id "ENSMUSG00000056076.13"; transcript_id "ENSMUST00000100507.7"; gene_type "protein_coding"; gene_status "KNOWN"; gene_name "Eif3b"; transcript_type "protein_coding"; transcript_status "KNOWN"; transcript_name "Eif3b-201"; exon_number "8"; exon_id "ENSMUSE00000465740.2"; talon_gene "15947"; talon_transcript "42098"; talon_exon "221714"; ccdsid "CCDS19819.1"; exon_status "KNOWN"; level "2"; protein_id "ENSMUSP00000098076.3"; source "HAVANA"; tag "CCDS";
chr5	HAVANA	exon	140430971	140431017	.	+	.	gene_id "ENSMUSG00000056076.13"; transcript_id "ENSMUST00000100507.7"; gene_type "protein_coding"; gene_status "KNOWN"; gene_name "Eif3b"; transcript_type "protein_coding"; transcript_status "KNOWN"; transcript_name "Eif3b-201"; exon_number "9"; exon_id "ENSMUSE00000495070.2"; talon_gene "15947"; talon_transcript "42098"; talon_exon "221716"; ccdsid "CCDS19819.1"; exon_status "KNOWN"; level "2"; protein_id "ENSMUSP00000098076.3"; source "HAVANA"; tag "CCDS";
chr5	HAVANA	exon	140432924	140433134	.	+	.	gene_id "ENSMUSG00000056076.13"; transcript_id "ENSMUST00000100507.7"; gene_type "protein_coding"; gene_status "KNOWN"; gene_name "Eif3b"; transcript_type "protein_coding"; transcript_status "KNOWN"; transcript_name "Eif3b-201"; exon_number "10"; exon_id "ENSMUSE00000495987.2"; talon_gene "15947"; talon_transcript "42098"; talon_exon "221718"; ccdsid "CCDS19819.1"; exon_status "KNOWN"; level "2"; protein_id "ENSMUSP00000098076.3"; source "HAVANA"; tag "CCDS";
chr5	HAVANA	exon	140436248	140436320	.	+	.	gene_id "ENSMUSG00000056076.13"; transcript_id "ENSMUST00000100507.7"; gene_type "protein_coding"; gene_status "KNOWN"; gene_name "Eif3b"; transcript_type "protein_coding"; transcript_status "KNOWN"; transcript_name "Eif3b-201"; exon_number "11"; exon_id "ENSMUSE00000500987.2"; talon_gene "15947"; talon_transcript "42098"; talon_exon "221720"; ccdsid "CCDS19819.1"; exon_status "KNOWN"; level "2"; protein_id "ENSMUSP00000098076.3"; source "HAVANA"; tag "CCDS";
chr5	HAVANA	exon	140437285	140437407	.	+	.	gene_id "ENSMUSG00000056076.13"; transcript_id "ENSMUST00000100507.7"; gene_type "protein_coding"; gene_status "KNOWN"; gene_name "Eif3b"; transcript_type "protein_coding"; transcript_status "KNOWN"; transcript_name "Eif3b-201"; exon_number "12"; exon_id "ENSMUSE00000501538.2"; talon_gene "15947"; talon_transcript "42098"; talon_exon "221722"; ccdsid "CCDS19819.1"; exon_status "KNOWN"; level "2"; protein_id "ENSMUSP00000098076.3"; source "HAVANA"; tag "CCDS";
chr5	HAVANA	exon	140438316	140438394	.	+	.	gene_id "ENSMUSG00000056076.13"; transcript_id "ENSMUST00000100507.7"; gene_type "protein_coding"; gene_status "KNOWN"; gene_name "Eif3b"; transcript_type "protein_coding"; transcript_status "KNOWN"; transcript_name "Eif3b-201"; exon_number "13"; exon_id "ENSMUSE00000498625.2"; talon_gene "15947"; talon_transcript "42098"; talon_exon "221724"; ccdsid "CCDS19819.1"; exon_status "KNOWN"; level "2"; protein_id "ENSMUSP00000098076.3"; source "HAVANA"; tag "CCDS";
chr5	HAVANA	exon	140439913	140440051	.	+	.	gene_id "ENSMUSG00000056076.13"; transcript_id "ENSMUST00000100507.7"; gene_type "protein_coding"; gene_status "KNOWN"; gene_name "Eif3b"; transcript_type "protein_coding"; transcript_status "KNOWN"; transcript_name "Eif3b-201"; exon_number "14"; exon_id "ENSMUSE00000499766.2"; talon_gene "15947"; talon_transcript "42098"; talon_exon "221726"; ccdsid "CCDS19819.1"; exon_status "KNOWN"; level "2"; protein_id "ENSMUSP00000098076.3"; source "HAVANA"; tag "CCDS";
chr5	HAVANA	exon	140440986	140441111	.	+	.	gene_id "ENSMUSG00000056076.13"; transcript_id "ENSMUST00000100507.7"; gene_type "protein_coding"; gene_status "KNOWN"; gene_name "Eif3b"; transcript_type "protein_coding"; transcript_status "KNOWN"; transcript_name "Eif3b-201"; exon_number "15"; exon_id "ENSMUSE00000504465.2"; talon_gene "15947"; talon_transcript "42098"; talon_exon "221728"; ccdsid "CCDS19819.1"; exon_status "KNOWN"; level "2"; protein_id "ENSMUSP00000098076.3"; source "HAVANA"; tag "CCDS";
chr5	HAVANA	exon	140441737	140441814	.	+	.	gene_id "ENSMUSG00000056076.13"; transcript_id "ENSMUST00000100507.7"; gene_type "protein_coding"; gene_status "KNOWN"; gene_name "Eif3b"; transcript_type "protein_coding"; transcript_status "KNOWN"; transcript_name "Eif3b-201"; exon_number "16"; exon_id "ENSMUSE00000503205.2"; talon_gene "15947"; talon_transcript "42098"; talon_exon "221730"; ccdsid "CCDS19819.1"; exon_status "KNOWN"; level "2"; protein_id "ENSMUSP00000098076.3"; source "HAVANA"; tag "CCDS";
chr5	HAVANA	exon	140442124	140442232	.	+	.	gene_id "ENSMUSG00000056076.13"; transcript_id "ENSMUST00000100507.7"; gene_type "protein_coding"; gene_status "KNOWN"; gene_name "Eif3b"; transcript_type "protein_coding"; transcript_status "KNOWN"; transcript_name "Eif3b-201"; exon_number "17"; exon_id "ENSMUSE00000504091.2"; talon_gene "15947"; talon_transcript "42098"; talon_exon "221732"; ccdsid "CCDS19819.1"; exon_status "KNOWN"; level "2"; protein_id "ENSMUSP00000098076.3"; source "HAVANA"; tag "CCDS";
chr5	HAVANA	exon	140442320	140442436	.	+	.	gene_id "ENSMUSG00000056076.13"; transcript_id "ENSMUST00000100507.7"; gene_type "protein_coding"; gene_status "KNOWN"; gene_name "Eif3b"; transcript_type "protein_coding"; transcript_status "KNOWN"; transcript_name "Eif3b-201"; exon_number "18"; exon_id "ENSMUSE00000648337.1"; talon_gene "15947"; talon_transcript "42098"; talon_exon "221734"; ccdsid "CCDS19819.1"; exon_status "KNOWN"; level "2"; protein_id "ENSMUSP00000098076.3"; source "HAVANA"; tag "CCDS";
chr5	HAVANA	exon	140442874	140443360	.	+	.	gene_id "ENSMUSG00000056076.13"; transcript_id "ENSMUST00000100507.7"; gene_type "protein_coding"; gene_status "KNOWN"; gene_name "Eif3b"; transcript_type "protein_coding"; transcript_status "KNOWN"; transcript_name "Eif3b-201"; exon_number "19"; exon_id "ENSMUSE00000648336.4"; talon_gene "15947"; talon_transcript "42098"; talon_exon "221736"; ccdsid "CCDS19819.1"; exon_status "KNOWN"; level "2"; protein_id "ENSMUSP00000098076.3"; source "HAVANA"; tag "CCDS";
chr5	HAVANA	gene	140505550	140524153	.	+	.	gene_id "ENSMUSG00000036599.10"; gene_name "Chst12"; gene_status "KNOWN"; gene_type "protein_coding"; talon_gene "15951"; havana_gene "OTTMUSG00000025896.2"; level "2";
chr5	HAVANA	transcript	140505550	140525724	.	+	.	gene_id "ENSMUSG00000036599.10"; transcript_id "ENSMUST00000043050.8"; gene_name "Chst12"; gene_status "KNOWN"; gene_type "protein_coding"; transcript_type "protein_coding"; transcript_status "KNOWN"; transcript_name "Chst12-201"; talon_gene "15951"; talon_transcript "42104"; ccdsid "CCDS19820.1"; havana_transcript "OTTMUST00000063813.1"; level "2"; protein_id "ENSMUSP00000041663.8"; source "HAVANA"; tag "CCDS"; transcript_support_level "1";
chr5	HAVANA	exon	140505550	140505696	.	+	.	gene_id "ENSMUSG00000036599.10"; transcript_id "ENSMUST00000043050.8"; gene_type "protein_coding"; gene_status "KNOWN"; gene_name "Chst12"; transcript_type "protein_coding"; transcript_status "KNOWN"; transcript_name "Chst12-201"; exon_number "1"; exon_id "ENSMUSE00000298357.8"; talon_gene "15951"; talon_transcript "42104"; talon_exon "221786"; ccdsid "CCDS19820.1"; exon_status "KNOWN"; level "2"; protein_id "ENSMUSP00000041663.8"; source "HAVANA"; tag "CCDS";
chr5	HAVANA	exon	140523541	140525724	.	+	.	gene_id "ENSMUSG00000036599.10"; transcript_id "ENSMUST00000043050.8"; gene_type "protein_coding"; gene_status "KNOWN"; gene_name "Chst12"; transcript_type "protein_coding"; transcript_status "KNOWN"; transcript_name "Chst12-201"; exon_number "2"; exon_id "ENSMUSE00000358241.9"; talon_gene "15951"; talon_transcript "42104"; talon_exon "221788"; ccdsid "CCDS19820.1"; exon_status "KNOWN"; level "2"; protein_id "ENSMUSP00000041663.8"; source "HAVANA"; tag "CCDS";
chr5	HAVANA	transcript	140505575	140524153	.	+	.	gene_id "ENSMUSG00000036599.10"; transcript_id "ENSMUST00000124142.1"; gene_name "Chst12"; gene_status "KNOWN"; gene_type "protein_coding"; transcript_type "protein_coding"; transcript_status "KNOWN"; transcript_name "Chst12-202"; talon_gene "15951"; talon_transcript "42105"; havana_transcript "OTTMUST00000063814.2"; level "2"; protein_id "ENSMUSP00000114835.1"; source "HAVANA"; tag "mRNA_end_NF"; transcript_support_level "2";
chr5	HAVANA	exon	140505575	140505727	.	+	.	gene_id "ENSMUSG00000036599.10"; transcript_id "ENSMUST00000124142.1"; gene_type "protein_coding"; gene_status "KNOWN"; gene_name "Chst12"; transcript_type "protein_coding"; transcript_status "KNOWN"; transcript_name "Chst12-202"; exon_number "1"; exon_id "ENSMUSE00000802861.1"; talon_gene "15951"; talon_transcript "42105"; talon_exon "221789"; exon_status "KNOWN"; level "2"; protein_id "ENSMUSP00000114835.1"; source "HAVANA"; tag "mRNA_end_NF";
chr5	HAVANA	exon	140523541	140524153	.	+	.	gene_id "ENSMUSG00000036599.10"; transcript_id "ENSMUST00000124142.1"; gene_type "protein_coding"; gene_status "KNOWN"; gene_name "Chst12"; transcript_type "protein_coding"; transcript_status "KNOWN"; transcript_name "Chst12-202"; exon_number "2"; exon_id "ENSMUSE00000811100.1"; talon_gene "15951"; talon_transcript "42105"; talon_exon "221791"; exon_status "KNOWN"; level "2"; protein_id "ENSMUSP00000114835.1"; source "HAVANA"; tag "mRNA_end_NF";
chr5	HAVANA	gene	140605789	140606551	.	-	.	gene_id "ENSMUSG00000105699.1"; gene_name "Gm43703"; gene_status "KNOWN"; gene_type "lincRNA"; talon_gene "15955"; havana_gene "OTTMUSG00000054830.1"; level "2";
chr5	HAVANA	transcript	140605789	140606551	.	-	.	gene_id "ENSMUSG00000105699.1"; transcript_id "ENSMUST00000200523.1"; gene_name "Gm43703"; gene_status "KNOWN"; gene_type "lincRNA"; transcript_type "lincRNA"; transcript_status "KNOWN"; transcript_name "Gm43703-201"; talon_gene "15955"; talon_transcript "42109"; havana_transcript "OTTMUST00000135861.1"; level "2"; source "HAVANA"; tag "basic"; transcript_support_level "NA";
chr5	HAVANA	exon	140605789	140606551	.	-	.	gene_id "ENSMUSG00000105699.1"; transcript_id "ENSMUST00000200523.1"; gene_type "lincRNA"; gene_status "KNOWN"; gene_name "Gm43703"; transcript_type "lincRNA"; transcript_status "KNOWN"; transcript_name "Gm43703-201"; exon_number "1"; exon_id "ENSMUSE00001347433.1"; talon_gene "15955"; talon_transcript "42109"; talon_exon "221805"; exon_status "KNOWN"; level "2"; source "HAVANA"; tag "basic";
chr5	HAVANA	gene	140607320	140615545	.	+	.	gene_id "ENSMUSG00000029570.5"; gene_name "Lfng"; gene_status "KNOWN"; gene_type "protein_coding"; talon_gene "15956"; havana_gene "OTTMUSG00000054831.1"; level "2";
chr5	HAVANA	transcript	140607320	140615545	.	+	.	gene_id "ENSMUSG00000029570.5"; transcript_id "ENSMUST00000031555.2"; gene_name "Lfng"; gene_status "KNOWN"; gene_type "protein_coding"; transcript_type "protein_coding"; transcript_status "KNOWN"; transcript_name "Lfng-201"; talon_gene "15956"; talon_transcript "42110"; ccdsid "CCDS19821.1"; havana_transcript "OTTMUST00000135862.1"; level "2"; protein_id "ENSMUSP00000031555.1"; source "HAVANA"; tag "CCDS"; transcript_support_level "1";
chr5	HAVANA	exon	140607320	140607844	.	+	.	gene_id "ENSMUSG00000029570.5"; transcript_id "ENSMUST00000031555.2"; gene_type "protein_coding"; gene_status "KNOWN"; gene_name "Lfng"; transcript_type "protein_coding"; transcript_status "KNOWN"; transcript_name "Lfng-201"; exon_number "1"; exon_id "ENSMUSE00000344006.3"; talon_gene "15956"; talon_transcript "42110"; talon_exon "221806"; ccdsid "CCDS19821.1"; exon_status "KNOWN"; level "2"; protein_id "ENSMUSP00000031555.1"; source "HAVANA"; tag "CCDS";
chr5	HAVANA	exon	140611850	140611898	.	+	.	gene_id "ENSMUSG00000029570.5"; transcript_id "ENSMUST00000031555.2"; gene_type "protein_coding"; gene_status "KNOWN"; gene_name "Lfng"; transcript_type "protein_coding"; transcript_status "KNOWN"; transcript_name "Lfng-201"; exon_number "2"; exon_id "ENSMUSE00000190174.1"; talon_gene "15956"; talon_transcript "42110"; talon_exon "221808"; ccdsid "CCDS19821.1"; exon_status "KNOWN"; level "2"; protein_id "ENSMUSP00000031555.1"; source "HAVANA"; tag "CCDS";
chr5	HAVANA	exon	140612291	140612390	.	+	.	gene_id "ENSMUSG00000029570.5"; transcript_id "ENSMUST00000031555.2"; gene_type "protein_coding"; gene_status "KNOWN"; gene_name "Lfng"; transcript_type "protein_coding"; transcript_status "KNOWN"; transcript_name "Lfng-201"; exon_number "3"; exon_id "ENSMUSE00000298168.1"; talon_gene "15956"; talon_transcript "42110"; talon_exon "221810"; ccdsid "CCDS19821.1"; exon_status "KNOWN"; level "2"; protein_id "ENSMUSP00000031555.1"; source "HAVANA"; tag "CCDS";
chr5	HAVANA	exon	140612503	140612656	.	+	.	gene_id "ENSMUSG00000029570.5"; transcript_id "ENSMUST00000031555.2"; gene_type "protein_coding"; gene_status "KNOWN"; gene_name "Lfng"; transcript_type "protein_coding"; transcript_status "KNOWN"; transcript_name "Lfng-201"; exon_number "4"; exon_id "ENSMUSE00000298157.1"; talon_gene "15956"; talon_transcript "42110"; talon_exon "221812"; ccdsid "CCDS19821.1"; exon_status "KNOWN"; level "2"; protein_id "ENSMUSP00000031555.1"; source "HAVANA"; tag "CCDS";
chr5	HAVANA	exon	140612760	140612845	.	+	.	gene_id "ENSMUSG00000029570.5"; transcript_id "ENSMUST00000031555.2"; gene_type "protein_coding"; gene_status "KNOWN"; gene_name "Lfng"; transcript_type "protein_coding"; transcript_status "KNOWN"; transcript_name "Lfng-201"; exon_number "5"; exon_id "ENSMUSE00000190161.1"; talon_gene "15956"; talon_transcript "42110"; talon_exon "221814"; ccdsid "CCDS19821.1"; exon_status "KNOWN"; level "2"; protein_id "ENSMUSP00000031555.1"; source "HAVANA"; tag "CCDS";
chr5	HAVANA	exon	140613156	140613321	.	+	.	gene_id "ENSMUSG00000029570.5"; transcript_id "ENSMUST00000031555.2"; gene_type "protein_coding"; gene_status "KNOWN"; gene_name "Lfng"; transcript_type "protein_coding"; transcript_status "KNOWN"; transcript_name "Lfng-201"; exon_number "6"; exon_id "ENSMUSE00000190166.1"; talon_gene "15956"; talon_transcript "42110"; talon_exon "221816"; ccdsid "CCDS19821.1"; exon_status "KNOWN"; level "2"; protein_id "ENSMUSP00000031555.1"; source "HAVANA"; tag "CCDS";
chr5	HAVANA	exon	140614191	140614276	.	+	.	gene_id "ENSMUSG00000029570.5"; transcript_id "ENSMUST00000031555.2"; gene_type "protein_coding"; gene_status "KNOWN"; gene_name "Lfng"; transcript_type "protein_coding"; transcript_status "KNOWN"; transcript_name "Lfng-201"; exon_number "7"; exon_id "ENSMUSE00000190172.1"; talon_gene "15956"; talon_transcript "42110"; talon_exon "221818"; ccdsid "CCDS19821.1"; exon_status "KNOWN"; level "2"; protein_id "ENSMUSP00000031555.1"; source "HAVANA"; tag "CCDS";
chr5	HAVANA	exon	140614407	140615545	.	+	.	gene_id "ENSMUSG00000029570.5"; transcript_id "ENSMUST00000031555.2"; gene_type "protein_coding"; gene_status "KNOWN"; gene_name "Lfng"; transcript_type "protein_coding"; transcript_status "KNOWN"; transcript_name "Lfng-201"; exon_number "8"; exon_id "ENSMUSE00000298118.2"; talon_gene "15956"; talon_transcript "42110"; talon_exon "221820"; ccdsid "CCDS19821.1"; exon_status "KNOWN"; level "2"; protein_id "ENSMUSP00000031555.1"; source "HAVANA"; tag "CCDS";
chr5	HAVANA	gene	140620578	140649031	.	-	.	gene_id "ENSMUSG00000036565.7"; gene_name "Ttyh3"; gene_status "KNOWN"; gene_type "protein_coding"; talon_gene "15957"; havana_gene "OTTMUSG00000054833.1"; level "2";
chr5	HAVANA	transcript	140620578	140649031	.	-	.	gene_id "ENSMUSG00000036565.7"; transcript_id "ENSMUST00000042661.7"; gene_name "Ttyh3"; gene_status "KNOWN"; gene_type "protein_coding"; transcript_type "protein_coding"; transcript_status "KNOWN"; transcript_name "Ttyh3-201"; talon_gene "15957"; talon_transcript "42114"; ccdsid "CCDS19822.1"; havana_transcript "OTTMUST00000135868.1"; level "2"; protein_id "ENSMUSP00000037447.3"; source "HAVANA"; tag "CCDS"; transcript_support_level "1";
chr5	HAVANA	exon	140648705	140649031	.	-	.	gene_id "ENSMUSG00000036565.7"; transcript_id "ENSMUST00000042661.7"; gene_type "protein_coding"; gene_status "KNOWN"; gene_name "Ttyh3"; transcript_type "protein_coding"; transcript_status "KNOWN"; transcript_name "Ttyh3-201"; exon_number "1"; exon_id "ENSMUSE00000363326.3"; talon_gene "15957"; talon_transcript "42114"; talon_exon "221851"; ccdsid "CCDS19822.1"; exon_status "KNOWN"; level "2"; protein_id "ENSMUSP00000037447.3"; source "HAVANA"; tag "CCDS";
chr5	HAVANA	exon	140635897	140636066	.	-	.	gene_id "ENSMUSG00000036565.7"; transcript_id "ENSMUST00000042661.7"; gene_type "protein_coding"; gene_status "KNOWN"; gene_name "Ttyh3"; transcript_type "protein_coding"; transcript_status "KNOWN"; transcript_name "Ttyh3-201"; exon_number "2"; exon_id "ENSMUSE00000297337.1"; talon_gene "15957"; talon_transcript "42114"; talon_exon "221828"; ccdsid "CCDS80450.1"; exon_status "KNOWN"; level "2"; protein_id "ENSMUSP00000142655.1"; source "HAVANA"; tag "CCDS";
chr5	HAVANA	exon	140635514	140635625	.	-	.	gene_id "ENSMUSG00000036565.7"; transcript_id "ENSMUST00000042661.7"; gene_type "protein_coding"; gene_status "KNOWN"; gene_name "Ttyh3"; transcript_type "protein_coding"; transcript_status "KNOWN"; transcript_name "Ttyh3-201"; exon_number "3"; exon_id "ENSMUSE00000297931.1"; talon_gene "15957"; talon_transcript "42114"; talon_exon "221830"; ccdsid "CCDS80450.1"; exon_status "KNOWN"; level "2"; protein_id "ENSMUSP00000142655.1"; source "HAVANA"; tag "CCDS";
chr5	HAVANA	exon	140635182	140635402	.	-	.	gene_id "ENSMUSG00000036565.7"; transcript_id "ENSMUST00000042661.7"; gene_type "protein_coding"; gene_status "KNOWN"; gene_name "Ttyh3"; transcript_type "protein_coding"; transcript_status "KNOWN"; transcript_name "Ttyh3-201"; exon_number "4"; exon_id "ENSMUSE00000297924.1"; talon_gene "15957"; talon_transcript "42114"; talon_exon "221832"; ccdsid "CCDS80450.1"; exon_status "KNOWN"; level "2"; protein_id "ENSMUSP00000142655.1"; source "HAVANA"; tag "CCDS";
chr5	HAVANA	exon	140634759	140634854	.	-	.	gene_id "ENSMUSG00000036565.7"; transcript_id "ENSMUST00000042661.7"; gene_type "protein_coding"; gene_status "KNOWN"; gene_name "Ttyh3"; transcript_type "protein_coding"; transcript_status "KNOWN"; transcript_name "Ttyh3-201"; exon_number "5"; exon_id "ENSMUSE00000297919.1"; talon_gene "15957"; talon_transcript "42114"; talon_exon "221834"; ccdsid "CCDS80450.1"; exon_status "KNOWN"; level "2"; protein_id "ENSMUSP00000142655.1"; source "HAVANA"; tag "CCDS";
chr5	HAVANA	exon	140633564	140633636	.	-	.	gene_id "ENSMUSG00000036565.7"; transcript_id "ENSMUST00000042661.7"; gene_type "protein_coding"; gene_status "KNOWN"; gene_name "Ttyh3"; transcript_type "protein_coding"; transcript_status "KNOWN"; transcript_name "Ttyh3-201"; exon_number "6"; exon_id "ENSMUSE00000297912.1"; talon_gene "15957"; talon_transcript "42114"; talon_exon "221836"; ccdsid "CCDS80450.1"; exon_status "KNOWN"; level "2"; protein_id "ENSMUSP00000142655.1"; source "HAVANA"; tag "CCDS";
chr5	HAVANA	exon	140633265	140633340	.	-	.	gene_id "ENSMUSG00000036565.7"; transcript_id "ENSMUST00000042661.7"; gene_type "protein_coding"; gene_status "KNOWN"; gene_name "Ttyh3"; transcript_type "protein_coding"; transcript_status "KNOWN"; transcript_name "Ttyh3-201"; exon_number "7"; exon_id "ENSMUSE00000297903.1"; talon_gene "15957"; talon_transcript "42114"; talon_exon "221838"; ccdsid "CCDS80450.1"; exon_status "KNOWN"; level "2"; protein_id "ENSMUSP00000142655.1"; source "HAVANA"; tag "CCDS";
chr5	HAVANA	exon	140632188	140632243	.	-	.	gene_id "ENSMUSG00000036565.7"; transcript_id "ENSMUST00000042661.7"; gene_type "protein_coding"; gene_status "KNOWN"; gene_name "Ttyh3"; transcript_type "protein_coding"; transcript_status "KNOWN"; transcript_name "Ttyh3-201"; exon_number "8"; exon_id "ENSMUSE00000297898.1"; talon_gene "15957"; talon_transcript "42114"; talon_exon "221840"; ccdsid "CCDS80450.1"; exon_status "KNOWN"; level "2"; protein_id "ENSMUSP00000142655.1"; source "HAVANA"; tag "CCDS";
chr5	HAVANA	exon	140631493	140631585	.	-	.	gene_id "ENSMUSG00000036565.7"; transcript_id "ENSMUST00000042661.7"; gene_type "protein_coding"; gene_status "KNOWN"; gene_name "Ttyh3"; transcript_type "protein_coding"; transcript_status "KNOWN"; transcript_name "Ttyh3-201"; exon_number "9"; exon_id "ENSMUSE00000297892.1"; talon_gene "15957"; talon_transcript "42114"; talon_exon "221842"; ccdsid "CCDS80450.1"; exon_status "KNOWN"; level "2"; protein_id "ENSMUSP00000142655.1"; source "HAVANA"; tag "CCDS";
chr5	HAVANA	exon	140629715	140629807	.	-	.	gene_id "ENSMUSG00000036565.7"; transcript_id "ENSMUST00000042661.7"; gene_type "protein_coding"; gene_status "KNOWN"; gene_name "Ttyh3"; transcript_type "protein_coding"; transcript_status "KNOWN"; transcript_name "Ttyh3-201"; exon_number "10"; exon_id "ENSMUSE00000297886.1"; talon_gene "15957"; talon_transcript "42114"; talon_exon "221844"; ccdsid "CCDS80450.1"; exon_status "KNOWN"; level "2"; protein_id "ENSMUSP00000142655.1"; source "HAVANA"; tag "CCDS";
chr5	HAVANA	exon	140629382	140629518	.	-	.	gene_id "ENSMUSG00000036565.7"; transcript_id "ENSMUST00000042661.7"; gene_type "protein_coding"; gene_status "KNOWN"; gene_name "Ttyh3"; transcript_type "protein_coding"; transcript_status "KNOWN"; transcript_name "Ttyh3-201"; exon_number "11"; exon_id "ENSMUSE00000297880.1"; talon_gene "15957"; talon_transcript "42114"; talon_exon "221846"; ccdsid "CCDS80450.1"; exon_status "KNOWN"; level "2"; protein_id "ENSMUSP00000142655.1"; source "HAVANA"; tag "CCDS";
chr5	HAVANA	exon	140627122	140627295	.	-	.	gene_id "ENSMUSG00000036565.7"; transcript_id "ENSMUST00000042661.7"; gene_type "protein_coding"; gene_status "KNOWN"; gene_name "Ttyh3"; transcript_type "protein_coding"; transcript_status "KNOWN"; transcript_name "Ttyh3-201"; exon_number "12"; exon_id "ENSMUSE00000297873.1"; talon_gene "15957"; talon_transcript "42114"; talon_exon "221848"; ccdsid "CCDS80450.1"; exon_status "KNOWN"; level "2"; protein_id "ENSMUSP00000142655.1"; source "HAVANA"; tag "CCDS";
chr5	HAVANA	exon	140626451	140626526	.	-	.	gene_id "ENSMUSG00000036565.7"; transcript_id "ENSMUST00000042661.7"; gene_type "protein_coding"; gene_status "KNOWN"; gene_name "Ttyh3"; transcript_type "protein_coding"; transcript_status "KNOWN"; transcript_name "Ttyh3-201"; exon_number "13"; exon_id "ENSMUSE00000430470.1"; talon_gene "15957"; talon_transcript "42114"; talon_exon "221853"; ccdsid "CCDS19822.1"; exon_status "KNOWN"; level "2"; protein_id "ENSMUSP00000037447.3"; source "HAVANA"; tag "CCDS";
chr5	HAVANA	exon	140620578	140623531	.	-	.	gene_id "ENSMUSG00000036565.7"; transcript_id "ENSMUST00000042661.7"; gene_type "protein_coding"; gene_status "KNOWN"; gene_name "Ttyh3"; transcript_type "protein_coding"; transcript_status "KNOWN"; transcript_name "Ttyh3-201"; exon_number "14"; exon_id "ENSMUSE00001353470.1"; talon_gene "15957"; talon_transcript "42114"; talon_exon "221850"; ccdsid "CCDS80450.1"; exon_status "KNOWN"; level "2"; protein_id "ENSMUSP00000142655.1"; source "HAVANA"; tag "CCDS";
chr5	HAVANA	gene	140661827	140702276	.	-	.	gene_id "ENSMUSG00000036555.14"; gene_name "Iqce"; gene_status "KNOWN"; gene_type "protein_coding"; talon_gene "15958"; havana_gene "OTTMUSG00000028776.3"; level "1";
chr5	HAVANA	transcript	140661827	140702378	.	-	.	gene_id "ENSMUSG00000036555.14"; transcript_id "ENSMUST00000041783.13"; gene_name "Iqce"; gene_status "KNOWN"; gene_type "protein_coding"; transcript_type "protein_coding"; transcript_status "KNOWN"; transcript_name "Iqce-201"; talon_gene "15958"; talon_transcript "42119"; ccdsid "CCDS39358.1"; havana_transcript "OTTMUST00000071277.1"; level "2"; protein_id "ENSMUSP00000045913.7"; source "HAVANA"; tag "CCDS"; transcript_support_level "1";
chr5	HAVANA	exon	140702182	140702378	.	-	.	gene_id "ENSMUSG00000036555.14"; transcript_id "ENSMUST00000041783.13"; gene_type "protein_coding"; gene_status "KNOWN"; gene_name "Iqce"; transcript_type "protein_coding"; transcript_status "KNOWN"; transcript_name "Iqce-201"; exon_number "1"; exon_id "ENSMUSE00000489734.1"; talon_gene "15958"; talon_transcript "42119"; talon_exon "221866"; ccdsid "CCDS39358.1"; exon_status "KNOWN"; level "2"; protein_id "ENSMUSP00000045913.7"; source "HAVANA"; tag "CCDS";
chr5	HAVANA	exon	140699685	140699732	.	-	.	gene_id "ENSMUSG00000036555.14"; transcript_id "ENSMUST00000041783.13"; gene_type "protein_coding"; gene_status "KNOWN"; gene_name "Iqce"; transcript_type "protein_coding"; transcript_status "KNOWN"; transcript_name "Iqce-201"; exon_number "2"; exon_id "ENSMUSE00001220284.1"; talon_gene "15958"; talon_transcript "42119"; talon_exon "221868"; ccdsid "CCDS39358.1"; exon_status "KNOWN"; level "2"; protein_id "ENSMUSP00000045913.7"; source "HAVANA"; tag "CCDS";
chr5	HAVANA	exon	140697008	140697053	.	-	.	gene_id "ENSMUSG00000036555.14"; transcript_id "ENSMUST00000041783.13"; gene_type "protein_coding"; gene_status "KNOWN"; gene_name "Iqce"; transcript_type "protein_coding"; transcript_status "KNOWN"; transcript_name "Iqce-201"; exon_number "3"; exon_id "ENSMUSE00001228681.1"; talon_gene "15958"; talon_transcript "42119"; talon_exon "221870"; ccdsid "CCDS39358.1"; exon_status "KNOWN"; level "2"; protein_id "ENSMUSP00000045913.7"; source "HAVANA"; tag "CCDS";
chr5	HAVANA	exon	140693415	140693543	.	-	.	gene_id "ENSMUSG00000036555.14"; transcript_id "ENSMUST00000041783.13"; gene_type "protein_coding"; gene_status "KNOWN"; gene_name "Iqce"; transcript_type "protein_coding"; transcript_status "KNOWN"; transcript_name "Iqce-201"; exon_number "4"; exon_id "ENSMUSE00001218963.1"; talon_gene "15958"; talon_transcript "42119"; talon_exon "221872"; ccdsid "CCDS39358.1"; exon_status "KNOWN"; level "2"; protein_id "ENSMUSP00000045913.7"; source "HAVANA"; tag "CCDS";
chr5	HAVANA	exon	140692794	140692928	.	-	.	gene_id "ENSMUSG00000036555.14"; transcript_id "ENSMUST00000041783.13"; gene_type "protein_coding"; gene_status "KNOWN"; gene_name "Iqce"; transcript_type "protein_coding"; transcript_status "KNOWN"; transcript_name "Iqce-201"; exon_number "5"; exon_id "ENSMUSE00000462757.3"; talon_gene "15958"; talon_transcript "42119"; talon_exon "221874"; ccdsid "CCDS39358.1"; exon_status "KNOWN"; level "2"; protein_id "ENSMUSP00000045913.7"; source "HAVANA"; tag "CCDS";
chr5	HAVANA	exon	140691600	140691670	.	-	.	gene_id "ENSMUSG00000036555.14"; transcript_id "ENSMUST00000041783.13"; gene_type "protein_coding"; gene_status "KNOWN"; gene_name "Iqce"; transcript_type "protein_coding"; transcript_status "KNOWN"; transcript_name "Iqce-201"; exon_number "6"; exon_id "ENSMUSE00001210037.1"; talon_gene "15958"; talon_transcript "42119"; talon_exon "221876"; ccdsid "CCDS39358.1"; exon_status "KNOWN"; level "2"; protein_id "ENSMUSP00000045913.7"; source "HAVANA"; tag "CCDS";
chr5	HAVANA	exon	140689956	140690069	.	-	.	gene_id "ENSMUSG00000036555.14"; transcript_id "ENSMUST00000041783.13"; gene_type "protein_coding"; gene_status "KNOWN"; gene_name "Iqce"; transcript_type "protein_coding"; transcript_status "KNOWN"; transcript_name "Iqce-201"; exon_number "7"; exon_id "ENSMUSE00001254638.1"; talon_gene "15958"; talon_transcript "42119"; talon_exon "221878"; ccdsid "CCDS39358.1"; exon_status "KNOWN"; level "2"; protein_id "ENSMUSP00000045913.7"; source "HAVANA"; tag "CCDS";
chr5	HAVANA	exon	140689813	140689863	.	-	.	gene_id "ENSMUSG00000036555.14"; transcript_id "ENSMUST00000041783.13"; gene_type "protein_coding"; gene_status "KNOWN"; gene_name "Iqce"; transcript_type "protein_coding"; transcript_status "KNOWN"; transcript_name "Iqce-201"; exon_number "8"; exon_id "ENSMUSE00001246462.1"; talon_gene "15958"; talon_transcript "42119"; talon_exon "221880"; ccdsid "CCDS39358.1"; exon_status "KNOWN"; level "2"; protein_id "ENSMUSP00000045913.7"; source "HAVANA"; tag "CCDS";
chr5	HAVANA	exon	140687785	140687855	.	-	.	gene_id "ENSMUSG00000036555.14"; transcript_id "ENSMUST00000041783.13"; gene_type "protein_coding"; gene_status "KNOWN"; gene_name "Iqce"; transcript_type "protein_coding"; transcript_status "KNOWN"; transcript_name "Iqce-201"; exon_number "9"; exon_id "ENSMUSE00001230715.1"; talon_gene "15958"; talon_transcript "42119"; talon_exon "221882"; ccdsid "CCDS39358.1"; exon_status "KNOWN"; level "2"; protein_id "ENSMUSP00000045913.7"; source "HAVANA"; tag "CCDS";
chr5	HAVANA	exon	140686328	140686400	.	-	.	gene_id "ENSMUSG00000036555.14"; transcript_id "ENSMUST00000041783.13"; gene_type "protein_coding"; gene_status "KNOWN"; gene_name "Iqce"; transcript_type "protein_coding"; transcript_status "KNOWN"; transcript_name "Iqce-201"; exon_number "10"; exon_id "ENSMUSE00001246071.1"; talon_gene "15958"; talon_transcript "42119"; talon_exon "221884"; ccdsid "CCDS39358.1"; exon_status "KNOWN"; level "2"; protein_id "ENSMUSP00000045913.7"; source "HAVANA"; tag "CCDS";
chr5	HAVANA	exon	140686045	140686094	.	-	.	gene_id "ENSMUSG00000036555.14"; transcript_id "ENSMUST00000041783.13"; gene_type "protein_coding"; gene_status "KNOWN"; gene_name "Iqce"; transcript_type "protein_coding"; transcript_status "KNOWN"; transcript_name "Iqce-201"; exon_number "11"; exon_id "ENSMUSE00001266794.1"; talon_gene "15958"; talon_transcript "42119"; talon_exon "221886"; ccdsid "CCDS39358.1"; exon_status "KNOWN"; level "2"; protein_id "ENSMUSP00000045913.7"; source "HAVANA"; tag "CCDS";
chr5	HAVANA	exon	140683376	140683539	.	-	.	gene_id "ENSMUSG00000036555.14"; transcript_id "ENSMUST00000041783.13"; gene_type "protein_coding"; gene_status "KNOWN"; gene_name "Iqce"; transcript_type "protein_coding"; transcript_status "KNOWN"; transcript_name "Iqce-201"; exon_number "12"; exon_id "ENSMUSE00001270760.1"; talon_gene "15958"; talon_transcript "42119"; talon_exon "221888"; ccdsid "CCDS39358.1"; exon_status "KNOWN"; level "2"; protein_id "ENSMUSP00000045913.7"; source "HAVANA"; tag "CCDS";
chr5	HAVANA	exon	140682402	140682457	.	-	.	gene_id "ENSMUSG00000036555.14"; transcript_id "ENSMUST00000041783.13"; gene_type "protein_coding"; gene_status "KNOWN"; gene_name "Iqce"; transcript_type "protein_coding"; transcript_status "KNOWN"; transcript_name "Iqce-201"; exon_number "13"; exon_id "ENSMUSE00001270052.1"; talon_gene "15958"; talon_transcript "42119"; talon_exon "221890"; ccdsid "CCDS39358.1"; exon_status "KNOWN"; level "2"; protein_id "ENSMUSP00000045913.7"; source "HAVANA"; tag "CCDS";
chr5	HAVANA	exon	140680716	140680945	.	-	.	gene_id "ENSMUSG00000036555.14"; transcript_id "ENSMUST00000041783.13"; gene_type "protein_coding"; gene_status "KNOWN"; gene_name "Iqce"; transcript_type "protein_coding"; transcript_status "KNOWN"; transcript_name "Iqce-201"; exon_number "14"; exon_id "ENSMUSE00001240983.1"; talon_gene "15958"; talon_transcript "42119"; talon_exon "221892"; ccdsid "CCDS39358.1"; exon_status "KNOWN"; level "2"; protein_id "ENSMUSP00000045913.7"; source "HAVANA"; tag "CCDS";
chr5	HAVANA	exon	140678074	140678178	.	-	.	gene_id "ENSMUSG00000036555.14"; transcript_id "ENSMUST00000041783.13"; gene_type "protein_coding"; gene_status "KNOWN"; gene_name "Iqce"; transcript_type "protein_coding"; transcript_status "KNOWN"; transcript_name "Iqce-201"; exon_number "15"; exon_id "ENSMUSE00001288206.1"; talon_gene "15958"; talon_transcript "42119"; talon_exon "221894"; ccdsid "CCDS39358.1"; exon_status "KNOWN"; level "2"; protein_id "ENSMUSP00000045913.7"; source "HAVANA"; tag "CCDS";
chr5	HAVANA	exon	140677416	140677506	.	-	.	gene_id "ENSMUSG00000036555.14"; transcript_id "ENSMUST00000041783.13"; gene_type "protein_coding"; gene_status "KNOWN"; gene_name "Iqce"; transcript_type "protein_coding"; transcript_status "KNOWN"; transcript_name "Iqce-201"; exon_number "16"; exon_id "ENSMUSE00000297030.1"; talon_gene "15958"; talon_transcript "42119"; talon_exon "221896"; ccdsid "CCDS39358.1"; exon_status "KNOWN"; level "2"; protein_id "ENSMUSP00000045913.7"; source "HAVANA"; tag "CCDS";
chr5	HAVANA	exon	140675078	140675248	.	-	.	gene_id "ENSMUSG00000036555.14"; transcript_id "ENSMUST00000041783.13"; gene_type "protein_coding"; gene_status "KNOWN"; gene_name "Iqce"; transcript_type "protein_coding"; transcript_status "KNOWN"; transcript_name "Iqce-201"; exon_number "17"; exon_id "ENSMUSE00000297023.1"; talon_gene "15958"; talon_transcript "42119"; talon_exon "221898"; ccdsid "CCDS39358.1"; exon_status "KNOWN"; level "2"; protein_id "ENSMUSP00000045913.7"; source "HAVANA"; tag "CCDS";
chr5	HAVANA	exon	140674337	140674360	.	-	.	gene_id "ENSMUSG00000036555.14"; transcript_id "ENSMUST00000041783.13"; gene_type "protein_coding"; gene_status "KNOWN"; gene_name "Iqce"; transcript_type "protein_coding"; transcript_status "KNOWN"; transcript_name "Iqce-201"; exon_number "18"; exon_id "ENSMUSE00000504931.1"; talon_gene "15958"; talon_transcript "42119"; talon_exon "221900"; ccdsid "CCDS39358.1"; exon_status "KNOWN"; level "2"; protein_id "ENSMUSP00000045913.7"; source "HAVANA"; tag "CCDS";
chr5	HAVANA	exon	140671807	140671926	.	-	.	gene_id "ENSMUSG00000036555.14"; transcript_id "ENSMUST00000041783.13"; gene_type "protein_coding"; gene_status "KNOWN"; gene_name "Iqce"; transcript_type "protein_coding"; transcript_status "KNOWN"; transcript_name "Iqce-201"; exon_number "19"; exon_id "ENSMUSE00001285777.1"; talon_gene "15958"; talon_transcript "42119"; talon_exon "221902"; ccdsid "CCDS39358.1"; exon_status "KNOWN"; level "2"; protein_id "ENSMUSP00000045913.7"; source "HAVANA"; tag "CCDS";
chr5	HAVANA	exon	140671344	140671465	.	-	.	gene_id "ENSMUSG00000036555.14"; transcript_id "ENSMUST00000041783.13"; gene_type "protein_coding"; gene_status "KNOWN"; gene_name "Iqce"; transcript_type "protein_coding"; transcript_status "KNOWN"; transcript_name "Iqce-201"; exon_number "20"; exon_id "ENSMUSE00001222211.1"; talon_gene "15958"; talon_transcript "42119"; talon_exon "221904"; ccdsid "CCDS39358.1"; exon_status "KNOWN"; level "2"; protein_id "ENSMUSP00000045913.7"; source "HAVANA"; tag "CCDS";
chr5	HAVANA	exon	140670467	140670567	.	-	.	gene_id "ENSMUSG00000036555.14"; transcript_id "ENSMUST00000041783.13"; gene_type "protein_coding"; gene_status "KNOWN"; gene_name "Iqce"; transcript_type "protein_coding"; transcript_status "KNOWN"; transcript_name "Iqce-201"; exon_number "21"; exon_id "ENSMUSE00001284734.1"; talon_gene "15958"; talon_transcript "42119"; talon_exon "221906"; ccdsid "CCDS39358.1"; exon_status "KNOWN"; level "2"; protein_id "ENSMUSP00000045913.7"; source "HAVANA"; tag "CCDS";
chr5	HAVANA	exon	140666008	140666208	.	-	.	gene_id "ENSMUSG00000036555.14"; transcript_id "ENSMUST00000041783.13"; gene_type "protein_coding"; gene_status "KNOWN"; gene_name "Iqce"; transcript_type "protein_coding"; transcript_status "KNOWN"; transcript_name "Iqce-201"; exon_number "22"; exon_id "ENSMUSE00001299556.1"; talon_gene "15958"; talon_transcript "42119"; talon_exon "221908"; ccdsid "CCDS39358.1"; exon_status "KNOWN"; level "2"; protein_id "ENSMUSP00000045913.7"; source "HAVANA"; tag "CCDS";
chr5	HAVANA	exon	140661827	140665493	.	-	.	gene_id "ENSMUSG00000036555.14"; transcript_id "ENSMUST00000041783.13"; gene_type "protein_coding"; gene_status "KNOWN"; gene_name "Iqce"; transcript_type "protein_coding"; transcript_status "KNOWN"; transcript_name "Iqce-201"; exon_number "23"; exon_id "ENSMUSE00000800619.1"; talon_gene "15958"; talon_transcript "42119"; talon_exon "221910"; ccdsid "CCDS39358.1"; exon_status "KNOWN"; level "2"; protein_id "ENSMUSP00000045913.7"; source "HAVANA"; tag "CCDS";
chr5	HAVANA	transcript	140663505	140666241	.	-	.	gene_id "ENSMUSG00000036555.14"; transcript_id "ENSMUST00000147839.7"; gene_name "Iqce"; gene_status "KNOWN"; gene_type "protein_coding"; transcript_type "retained_intron"; transcript_status "KNOWN"; transcript_name "Iqce-210"; talon_gene "15958"; talon_transcript "42120"; havana_transcript "OTTMUST00000071281.1"; level "2"; source "HAVANA"; transcript_support_level "1";
chr5	HAVANA	exon	140666008	140666241	.	-	.	gene_id "ENSMUSG00000036555.14"; transcript_id "ENSMUST00000147839.7"; gene_type "protein_coding"; gene_status "KNOWN"; gene_name "Iqce"; transcript_type "retained_intron"; transcript_status "KNOWN"; transcript_name "Iqce-210"; exon_number "1"; exon_id "ENSMUSE00000800420.1"; talon_gene "15958"; talon_transcript "42120"; talon_exon "221911"; exon_status "KNOWN"; level "2"; source "HAVANA";
chr5	HAVANA	exon	140663505	140665493	.	-	.	gene_id "ENSMUSG00000036555.14"; transcript_id "ENSMUST00000147839.7"; gene_type "protein_coding"; gene_status "KNOWN"; gene_name "Iqce"; transcript_type "retained_intron"; transcript_status "KNOWN"; transcript_name "Iqce-210"; exon_number "2"; exon_id "ENSMUSE00000399585.6"; talon_gene "15958"; talon_transcript "42120"; talon_exon "221912"; exon_status "KNOWN"; level "2"; source "HAVANA";
chr5	HAVANA	transcript	140665280	140702339	.	-	.	gene_id "ENSMUSG00000036555.14"; transcript_id "ENSMUST00000077890.11"; gene_name "Iqce"; gene_status "KNOWN"; gene_type "protein_coding"; transcript_type "protein_coding"; transcript_status "KNOWN"; transcript_name "Iqce-202"; talon_gene "15958"; talon_transcript "42122"; ccdsid "CCDS84987.1"; havana_transcript "OTTMUST00000071278.1"; level "2"; protein_id "ENSMUSP00000077050.5"; source "HAVANA"; tag "CCDS"; transcript_support_level "1";
chr5	HAVANA	exon	140702182	140702339	.	-	.	gene_id "ENSMUSG00000036555.14"; transcript_id "ENSMUST00000077890.11"; gene_type "protein_coding"; gene_status "KNOWN"; gene_name "Iqce"; transcript_type "protein_coding"; transcript_status "KNOWN"; transcript_name "Iqce-202"; exon_number "1"; exon_id "ENSMUSE00000798814.1"; talon_gene "15958"; talon_transcript "42122"; talon_exon "221917"; ccdsid "CCDS84987.1"; exon_status "KNOWN"; level "2"; protein_id "ENSMUSP00000077050.5"; source "HAVANA"; tag "CCDS";
chr5	HAVANA	exon	140699685	140699732	.	-	.	gene_id "ENSMUSG00000036555.14"; transcript_id "ENSMUST00000077890.11"; gene_type "protein_coding"; gene_status "KNOWN"; gene_name "Iqce"; transcript_type "protein_coding"; transcript_status "KNOWN"; transcript_name "Iqce-202"; exon_number "2"; exon_id "ENSMUSE00001220284.1"; talon_gene "15958"; talon_transcript "42122"; talon_exon "221868"; ccdsid "CCDS39358.1"; exon_status "KNOWN"; level "2"; protein_id "ENSMUSP00000045913.7"; source "HAVANA"; tag "CCDS";
chr5	HAVANA	exon	140697008	140697053	.	-	.	gene_id "ENSMUSG00000036555.14"; transcript_id "ENSMUST00000077890.11"; gene_type "protein_coding"; gene_status "KNOWN"; gene_name "Iqce"; transcript_type "protein_coding"; transcript_status "KNOWN"; transcript_name "Iqce-202"; exon_number "3"; exon_id "ENSMUSE00001228681.1"; talon_gene "15958"; talon_transcript "42122"; talon_exon "221870"; ccdsid "CCDS39358.1"; exon_status "KNOWN"; level "2"; protein_id "ENSMUSP00000045913.7"; source "HAVANA"; tag "CCDS";
chr5	HAVANA	exon	140693415	140693543	.	-	.	gene_id "ENSMUSG00000036555.14"; transcript_id "ENSMUST00000077890.11"; gene_type "protein_coding"; gene_status "KNOWN"; gene_name "Iqce"; transcript_type "protein_coding"; transcript_status "KNOWN"; transcript_name "Iqce-202"; exon_number "4"; exon_id "ENSMUSE00001218963.1"; talon_gene "15958"; talon_transcript "42122"; talon_exon "221872"; ccdsid "CCDS39358.1"; exon_status "KNOWN"; level "2"; protein_id "ENSMUSP00000045913.7"; source "HAVANA"; tag "CCDS";
chr5	HAVANA	exon	140691600	140691670	.	-	.	gene_id "ENSMUSG00000036555.14"; transcript_id "ENSMUST00000077890.11"; gene_type "protein_coding"; gene_status "KNOWN"; gene_name "Iqce"; transcript_type "protein_coding"; transcript_status "KNOWN"; transcript_name "Iqce-202"; exon_number "5"; exon_id "ENSMUSE00001210037.1"; talon_gene "15958"; talon_transcript "42122"; talon_exon "221876"; ccdsid "CCDS39358.1"; exon_status "KNOWN"; level "2"; protein_id "ENSMUSP00000045913.7"; source "HAVANA"; tag "CCDS";
chr5	HAVANA	exon	140689956	140690069	.	-	.	gene_id "ENSMUSG00000036555.14"; transcript_id "ENSMUST00000077890.11"; gene_type "protein_coding"; gene_status "KNOWN"; gene_name "Iqce"; transcript_type "protein_coding"; transcript_status "KNOWN"; transcript_name "Iqce-202"; exon_number "6"; exon_id "ENSMUSE00001254638.1"; talon_gene "15958"; talon_transcript "42122"; talon_exon "221878"; ccdsid "CCDS39358.1"; exon_status "KNOWN"; level "2"; protein_id "ENSMUSP00000045913.7"; source "HAVANA"; tag "CCDS";
chr5	HAVANA	exon	140689813	140689863	.	-	.	gene_id "ENSMUSG00000036555.14"; transcript_id "ENSMUST00000077890.11"; gene_type "protein_coding"; gene_status "KNOWN"; gene_name "Iqce"; transcript_type "protein_coding"; transcript_status "KNOWN"; transcript_name "Iqce-202"; exon_number "7"; exon_id "ENSMUSE00001246462.1"; talon_gene "15958"; talon_transcript "42122"; talon_exon "221880"; ccdsid "CCDS39358.1"; exon_status "KNOWN"; level "2"; protein_id "ENSMUSP00000045913.7"; source "HAVANA"; tag "CCDS";
chr5	HAVANA	exon	140687785	140687855	.	-	.	gene_id "ENSMUSG00000036555.14"; transcript_id "ENSMUST00000077890.11"; gene_type "protein_coding"; gene_status "KNOWN"; gene_name "Iqce"; transcript_type "protein_coding"; transcript_status "KNOWN"; transcript_name "Iqce-202"; exon_number "8"; exon_id "ENSMUSE00001230715.1"; talon_gene "15958"; talon_transcript "42122"; talon_exon "221882"; ccdsid "CCDS39358.1"; exon_status "KNOWN"; level "2"; protein_id "ENSMUSP00000045913.7"; source "HAVANA"; tag "CCDS";
chr5	HAVANA	exon	140686328	140686400	.	-	.	gene_id "ENSMUSG00000036555.14"; transcript_id "ENSMUST00000077890.11"; gene_type "protein_coding"; gene_status "KNOWN"; gene_name "Iqce"; transcript_type "protein_coding"; transcript_status "KNOWN"; transcript_name "Iqce-202"; exon_number "9"; exon_id "ENSMUSE00001246071.1"; talon_gene "15958"; talon_transcript "42122"; talon_exon "221884"; ccdsid "CCDS39358.1"; exon_status "KNOWN"; level "2"; protein_id "ENSMUSP00000045913.7"; source "HAVANA"; tag "CCDS";
chr5	HAVANA	exon	140686045	140686094	.	-	.	gene_id "ENSMUSG00000036555.14"; transcript_id "ENSMUST00000077890.11"; gene_type "protein_coding"; gene_status "KNOWN"; gene_name "Iqce"; transcript_type "protein_coding"; transcript_status "KNOWN"; transcript_name "Iqce-202"; exon_number "10"; exon_id "ENSMUSE00001266794.1"; talon_gene "15958"; talon_transcript "42122"; talon_exon "221886"; ccdsid "CCDS39358.1"; exon_status "KNOWN"; level "2"; protein_id "ENSMUSP00000045913.7"; source "HAVANA"; tag "CCDS";
chr5	HAVANA	exon	140683376	140683539	.	-	.	gene_id "ENSMUSG00000036555.14"; transcript_id "ENSMUST00000077890.11"; gene_type "protein_coding"; gene_status "KNOWN"; gene_name "Iqce"; transcript_type "protein_coding"; transcript_status "KNOWN"; transcript_name "Iqce-202"; exon_number "11"; exon_id "ENSMUSE00001270760.1"; talon_gene "15958"; talon_transcript "42122"; talon_exon "221888"; ccdsid "CCDS39358.1"; exon_status "KNOWN"; level "2"; protein_id "ENSMUSP00000045913.7"; source "HAVANA"; tag "CCDS";
chr5	HAVANA	exon	140682402	140682457	.	-	.	gene_id "ENSMUSG00000036555.14"; transcript_id "ENSMUST00000077890.11"; gene_type "protein_coding"; gene_status "KNOWN"; gene_name "Iqce"; transcript_type "protein_coding"; transcript_status "KNOWN"; transcript_name "Iqce-202"; exon_number "12"; exon_id "ENSMUSE00001270052.1"; talon_gene "15958"; talon_transcript "42122"; talon_exon "221890"; ccdsid "CCDS39358.1"; exon_status "KNOWN"; level "2"; protein_id "ENSMUSP00000045913.7"; source "HAVANA"; tag "CCDS";
chr5	HAVANA	exon	140680716	140680945	.	-	.	gene_id "ENSMUSG00000036555.14"; transcript_id "ENSMUST00000077890.11"; gene_type "protein_coding"; gene_status "KNOWN"; gene_name "Iqce"; transcript_type "protein_coding"; transcript_status "KNOWN"; transcript_name "Iqce-202"; exon_number "13"; exon_id "ENSMUSE00001240983.1"; talon_gene "15958"; talon_transcript "42122"; talon_exon "221892"; ccdsid "CCDS39358.1"; exon_status "KNOWN"; level "2"; protein_id "ENSMUSP00000045913.7"; source "HAVANA"; tag "CCDS";
chr5	HAVANA	exon	140678074	140678178	.	-	.	gene_id "ENSMUSG00000036555.14"; transcript_id "ENSMUST00000077890.11"; gene_type "protein_coding"; gene_status "KNOWN"; gene_name "Iqce"; transcript_type "protein_coding"; transcript_status "KNOWN"; transcript_name "Iqce-202"; exon_number "14"; exon_id "ENSMUSE00001288206.1"; talon_gene "15958"; talon_transcript "42122"; talon_exon "221894"; ccdsid "CCDS39358.1"; exon_status "KNOWN"; level "2"; protein_id "ENSMUSP00000045913.7"; source "HAVANA"; tag "CCDS";
chr5	HAVANA	exon	140677416	140677506	.	-	.	gene_id "ENSMUSG00000036555.14"; transcript_id "ENSMUST00000077890.11"; gene_type "protein_coding"; gene_status "KNOWN"; gene_name "Iqce"; transcript_type "protein_coding"; transcript_status "KNOWN"; transcript_name "Iqce-202"; exon_number "15"; exon_id "ENSMUSE00000297030.1"; talon_gene "15958"; talon_transcript "42122"; talon_exon "221896"; ccdsid "CCDS39358.1"; exon_status "KNOWN"; level "2"; protein_id "ENSMUSP00000045913.7"; source "HAVANA"; tag "CCDS";
chr5	HAVANA	exon	140675078	140675248	.	-	.	gene_id "ENSMUSG00000036555.14"; transcript_id "ENSMUST00000077890.11"; gene_type "protein_coding"; gene_status "KNOWN"; gene_name "Iqce"; transcript_type "protein_coding"; transcript_status "KNOWN"; transcript_name "Iqce-202"; exon_number "16"; exon_id "ENSMUSE00000297023.1"; talon_gene "15958"; talon_transcript "42122"; talon_exon "221898"; ccdsid "CCDS39358.1"; exon_status "KNOWN"; level "2"; protein_id "ENSMUSP00000045913.7"; source "HAVANA"; tag "CCDS";
chr5	HAVANA	exon	140674337	140674360	.	-	.	gene_id "ENSMUSG00000036555.14"; transcript_id "ENSMUST00000077890.11"; gene_type "protein_coding"; gene_status "KNOWN"; gene_name "Iqce"; transcript_type "protein_coding"; transcript_status "KNOWN"; transcript_name "Iqce-202"; exon_number "17"; exon_id "ENSMUSE00000504931.1"; talon_gene "15958"; talon_transcript "42122"; talon_exon "221900"; ccdsid "CCDS39358.1"; exon_status "KNOWN"; level "2"; protein_id "ENSMUSP00000045913.7"; source "HAVANA"; tag "CCDS";
chr5	HAVANA	exon	140671807	140671926	.	-	.	gene_id "ENSMUSG00000036555.14"; transcript_id "ENSMUST00000077890.11"; gene_type "protein_coding"; gene_status "KNOWN"; gene_name "Iqce"; transcript_type "protein_coding"; transcript_status "KNOWN"; transcript_name "Iqce-202"; exon_number "18"; exon_id "ENSMUSE00001285777.1"; talon_gene "15958"; talon_transcript "42122"; talon_exon "221902"; ccdsid "CCDS39358.1"; exon_status "KNOWN"; level "2"; protein_id "ENSMUSP00000045913.7"; source "HAVANA"; tag "CCDS";
chr5	HAVANA	exon	140671344	140671465	.	-	.	gene_id "ENSMUSG00000036555.14"; transcript_id "ENSMUST00000077890.11"; gene_type "protein_coding"; gene_status "KNOWN"; gene_name "Iqce"; transcript_type "protein_coding"; transcript_status "KNOWN"; transcript_name "Iqce-202"; exon_number "19"; exon_id "ENSMUSE00001222211.1"; talon_gene "15958"; talon_transcript "42122"; talon_exon "221904"; ccdsid "CCDS39358.1"; exon_status "KNOWN"; level "2"; protein_id "ENSMUSP00000045913.7"; source "HAVANA"; tag "CCDS";
chr5	HAVANA	exon	140670467	140670567	.	-	.	gene_id "ENSMUSG00000036555.14"; transcript_id "ENSMUST00000077890.11"; gene_type "protein_coding"; gene_status "KNOWN"; gene_name "Iqce"; transcript_type "protein_coding"; transcript_status "KNOWN"; transcript_name "Iqce-202"; exon_number "20"; exon_id "ENSMUSE00001284734.1"; talon_gene "15958"; talon_transcript "42122"; talon_exon "221906"; ccdsid "CCDS39358.1"; exon_status "KNOWN"; level "2"; protein_id "ENSMUSP00000045913.7"; source "HAVANA"; tag "CCDS";
chr5	HAVANA	exon	140669022	140669105	.	-	.	gene_id "ENSMUSG00000036555.14"; transcript_id "ENSMUST00000077890.11"; gene_type "protein_coding"; gene_status "KNOWN"; gene_name "Iqce"; transcript_type "protein_coding"; transcript_status "KNOWN"; transcript_name "Iqce-202"; exon_number "21"; exon_id "ENSMUSE00000296987.1"; talon_gene "15958"; talon_transcript "42122"; talon_exon "221919"; ccdsid "CCDS84987.1"; exon_status "KNOWN"; level "2"; protein_id "ENSMUSP00000077050.5"; source "HAVANA"; tag "CCDS";
chr5	HAVANA	exon	140666008	140666208	.	-	.	gene_id "ENSMUSG00000036555.14"; transcript_id "ENSMUST00000077890.11"; gene_type "protein_coding"; gene_status "KNOWN"; gene_name "Iqce"; transcript_type "protein_coding"; transcript_status "KNOWN"; transcript_name "Iqce-202"; exon_number "22"; exon_id "ENSMUSE00001299556.1"; talon_gene "15958"; talon_transcript "42122"; talon_exon "221908"; ccdsid "CCDS39358.1"; exon_status "KNOWN"; level "2"; protein_id "ENSMUSP00000045913.7"; source "HAVANA"; tag "CCDS";
chr5	HAVANA	exon	140665280	140665493	.	-	.	gene_id "ENSMUSG00000036555.14"; transcript_id "ENSMUST00000077890.11"; gene_type "protein_coding"; gene_status "KNOWN"; gene_name "Iqce"; transcript_type "protein_coding"; transcript_status "KNOWN"; transcript_name "Iqce-202"; exon_number "23"; exon_id "ENSMUSE00000747174.1"; talon_gene "15958"; talon_transcript "42122"; talon_exon "221921"; ccdsid "CCDS84987.1"; exon_status "KNOWN"; level "2"; protein_id "ENSMUSP00000077050.5"; source "HAVANA"; tag "CCDS";
chr5	HAVANA	transcript	140683810	140702276	.	-	.	gene_id "ENSMUSG00000036555.14"; transcript_id "ENSMUST00000149674.7"; gene_name "Iqce"; gene_status "KNOWN"; gene_type "protein_coding"; transcript_type "retained_intron"; transcript_status "KNOWN"; transcript_name "Iqce-212"; talon_gene "15958"; talon_transcript "42126"; havana_transcript "OTTMUST00000071280.1"; level "2"; source "HAVANA"; transcript_support_level "1";
chr5	HAVANA	exon	140702182	140702276	.	-	.	gene_id "ENSMUSG00000036555.14"; transcript_id "ENSMUST00000149674.7"; gene_type "protein_coding"; gene_status "KNOWN"; gene_name "Iqce"; transcript_type "retained_intron"; transcript_status "KNOWN"; transcript_name "Iqce-212"; exon_number "1"; exon_id "ENSMUSE00000776973.1"; talon_gene "15958"; talon_transcript "42126"; talon_exon "221933"; exon_status "KNOWN"; level "2"; source "HAVANA";
chr5	HAVANA	exon	140699685	140699732	.	-	.	gene_id "ENSMUSG00000036555.14"; transcript_id "ENSMUST00000149674.7"; gene_type "protein_coding"; gene_status "KNOWN"; gene_name "Iqce"; transcript_type "retained_intron"; transcript_status "KNOWN"; transcript_name "Iqce-212"; exon_number "2"; exon_id "ENSMUSE00001220284.1"; talon_gene "15958"; talon_transcript "42126"; talon_exon "221868"; ccdsid "CCDS39358.1"; exon_status "KNOWN"; level "2"; protein_id "ENSMUSP00000045913.7"; source "HAVANA"; tag "CCDS";
chr5	HAVANA	exon	140697008	140697053	.	-	.	gene_id "ENSMUSG00000036555.14"; transcript_id "ENSMUST00000149674.7"; gene_type "protein_coding"; gene_status "KNOWN"; gene_name "Iqce"; transcript_type "retained_intron"; transcript_status "KNOWN"; transcript_name "Iqce-212"; exon_number "3"; exon_id "ENSMUSE00001228681.1"; talon_gene "15958"; talon_transcript "42126"; talon_exon "221870"; ccdsid "CCDS39358.1"; exon_status "KNOWN"; level "2"; protein_id "ENSMUSP00000045913.7"; source "HAVANA"; tag "CCDS";
chr5	HAVANA	exon	140693415	140693543	.	-	.	gene_id "ENSMUSG00000036555.14"; transcript_id "ENSMUST00000149674.7"; gene_type "protein_coding"; gene_status "KNOWN"; gene_name "Iqce"; transcript_type "retained_intron"; transcript_status "KNOWN"; transcript_name "Iqce-212"; exon_number "4"; exon_id "ENSMUSE00001218963.1"; talon_gene "15958"; talon_transcript "42126"; talon_exon "221872"; ccdsid "CCDS39358.1"; exon_status "KNOWN"; level "2"; protein_id "ENSMUSP00000045913.7"; source "HAVANA"; tag "CCDS";
chr5	HAVANA	exon	140691600	140691670	.	-	.	gene_id "ENSMUSG00000036555.14"; transcript_id "ENSMUST00000149674.7"; gene_type "protein_coding"; gene_status "KNOWN"; gene_name "Iqce"; transcript_type "retained_intron"; transcript_status "KNOWN"; transcript_name "Iqce-212"; exon_number "5"; exon_id "ENSMUSE00001210037.1"; talon_gene "15958"; talon_transcript "42126"; talon_exon "221876"; ccdsid "CCDS39358.1"; exon_status "KNOWN"; level "2"; protein_id "ENSMUSP00000045913.7"; source "HAVANA"; tag "CCDS";
chr5	HAVANA	exon	140689956	140690069	.	-	.	gene_id "ENSMUSG00000036555.14"; transcript_id "ENSMUST00000149674.7"; gene_type "protein_coding"; gene_status "KNOWN"; gene_name "Iqce"; transcript_type "retained_intron"; transcript_status "KNOWN"; transcript_name "Iqce-212"; exon_number "6"; exon_id "ENSMUSE00001254638.1"; talon_gene "15958"; talon_transcript "42126"; talon_exon "221878"; ccdsid "CCDS39358.1"; exon_status "KNOWN"; level "2"; protein_id "ENSMUSP00000045913.7"; source "HAVANA"; tag "CCDS";
chr5	HAVANA	exon	140689813	140689863	.	-	.	gene_id "ENSMUSG00000036555.14"; transcript_id "ENSMUST00000149674.7"; gene_type "protein_coding"; gene_status "KNOWN"; gene_name "Iqce"; transcript_type "retained_intron"; transcript_status "KNOWN"; transcript_name "Iqce-212"; exon_number "7"; exon_id "ENSMUSE00001246462.1"; talon_gene "15958"; talon_transcript "42126"; talon_exon "221880"; ccdsid "CCDS39358.1"; exon_status "KNOWN"; level "2"; protein_id "ENSMUSP00000045913.7"; source "HAVANA"; tag "CCDS";
chr5	HAVANA	exon	140687785	140687855	.	-	.	gene_id "ENSMUSG00000036555.14"; transcript_id "ENSMUST00000149674.7"; gene_type "protein_coding"; gene_status "KNOWN"; gene_name "Iqce"; transcript_type "retained_intron"; transcript_status "KNOWN"; transcript_name "Iqce-212"; exon_number "8"; exon_id "ENSMUSE00001230715.1"; talon_gene "15958"; talon_transcript "42126"; talon_exon "221882"; ccdsid "CCDS39358.1"; exon_status "KNOWN"; level "2"; protein_id "ENSMUSP00000045913.7"; source "HAVANA"; tag "CCDS";
chr5	HAVANA	exon	140686328	140686400	.	-	.	gene_id "ENSMUSG00000036555.14"; transcript_id "ENSMUST00000149674.7"; gene_type "protein_coding"; gene_status "KNOWN"; gene_name "Iqce"; transcript_type "retained_intron"; transcript_status "KNOWN"; transcript_name "Iqce-212"; exon_number "9"; exon_id "ENSMUSE00001246071.1"; talon_gene "15958"; talon_transcript "42126"; talon_exon "221884"; ccdsid "CCDS39358.1"; exon_status "KNOWN"; level "2"; protein_id "ENSMUSP00000045913.7"; source "HAVANA"; tag "CCDS";
chr5	HAVANA	exon	140683810	140686094	.	-	.	gene_id "ENSMUSG00000036555.14"; transcript_id "ENSMUST00000149674.7"; gene_type "protein_coding"; gene_status "KNOWN"; gene_name "Iqce"; transcript_type "retained_intron"; transcript_status "KNOWN"; transcript_name "Iqce-212"; exon_number "10"; exon_id "ENSMUSE00000811052.1"; talon_gene "15958"; talon_transcript "42126"; talon_exon "221934"; exon_status "KNOWN"; level "2"; source "HAVANA";
chr5	HAVANA	gene	140705011	140719379	.	+	.	gene_id "ENSMUSG00000000148.17"; gene_name "Brat1"; gene_status "KNOWN"; gene_type "protein_coding"; talon_gene "15959"; havana_gene "OTTMUSG00000024801.1"; level "2";
chr5	HAVANA	transcript	140705011	140719379	.	+	.	gene_id "ENSMUSG00000000148.17"; transcript_id "ENSMUST00000041588.12"; gene_name "Brat1"; gene_status "KNOWN"; gene_type "protein_coding"; transcript_type "protein_coding"; transcript_status "KNOWN"; transcript_name "Brat1-201"; talon_gene "15959"; talon_transcript "42131"; ccdsid "CCDS19823.1"; havana_transcript "OTTMUST00000061080.1"; level "2"; protein_id "ENSMUSP00000036016.6"; source "HAVANA"; tag "CCDS"; transcript_support_level "1";
chr5	HAVANA	exon	140705011	140705075	.	+	.	gene_id "ENSMUSG00000000148.17"; transcript_id "ENSMUST00000041588.12"; gene_type "protein_coding"; gene_status "KNOWN"; gene_name "Brat1"; transcript_type "protein_coding"; transcript_status "KNOWN"; transcript_name "Brat1-201"; exon_number "1"; exon_id "ENSMUSE00000748497.1"; talon_gene "15959"; talon_transcript "42131"; talon_exon "221947"; ccdsid "CCDS19823.1"; exon_status "KNOWN"; level "2"; protein_id "ENSMUSP00000036016.6"; source "HAVANA"; tag "CCDS";
chr5	HAVANA	exon	140705953	140706096	.	+	.	gene_id "ENSMUSG00000000148.17"; transcript_id "ENSMUST00000041588.12"; gene_type "protein_coding"; gene_status "KNOWN"; gene_name "Brat1"; transcript_type "protein_coding"; transcript_status "KNOWN"; transcript_name "Brat1-201"; exon_number "2"; exon_id "ENSMUSE00001297298.1"; talon_gene "15959"; talon_transcript "42131"; talon_exon "221949"; ccdsid "CCDS19823.1"; exon_status "KNOWN"; level "2"; protein_id "ENSMUSP00000036016.6"; source "HAVANA"; tag "CCDS";
chr5	HAVANA	exon	140710138	140710292	.	+	.	gene_id "ENSMUSG00000000148.17"; transcript_id "ENSMUST00000041588.12"; gene_type "protein_coding"; gene_status "KNOWN"; gene_name "Brat1"; transcript_type "protein_coding"; transcript_status "KNOWN"; transcript_name "Brat1-201"; exon_number "3"; exon_id "ENSMUSE00001290673.1"; talon_gene "15959"; talon_transcript "42131"; talon_exon "221951"; ccdsid "CCDS19823.1"; exon_status "KNOWN"; level "2"; protein_id "ENSMUSP00000036016.6"; source "HAVANA"; tag "CCDS";
chr5	HAVANA	exon	140711506	140711653	.	+	.	gene_id "ENSMUSG00000000148.17"; transcript_id "ENSMUST00000041588.12"; gene_type "protein_coding"; gene_status "KNOWN"; gene_name "Brat1"; transcript_type "protein_coding"; transcript_status "KNOWN"; transcript_name "Brat1-201"; exon_number "4"; exon_id "ENSMUSE00001292347.1"; talon_gene "15959"; talon_transcript "42131"; talon_exon "221953"; ccdsid "CCDS19823.1"; exon_status "KNOWN"; level "2"; protein_id "ENSMUSP00000036016.6"; source "HAVANA"; tag "CCDS";
chr5	HAVANA	exon	140712505	140712877	.	+	.	gene_id "ENSMUSG00000000148.17"; transcript_id "ENSMUST00000041588.12"; gene_type "protein_coding"; gene_status "KNOWN"; gene_name "Brat1"; transcript_type "protein_coding"; transcript_status "KNOWN"; transcript_name "Brat1-201"; exon_number "5"; exon_id "ENSMUSE00000970545.1"; talon_gene "15959"; talon_transcript "42131"; talon_exon "221955"; ccdsid "CCDS19823.1"; exon_status "KNOWN"; level "2"; protein_id "ENSMUSP00000036016.6"; source "HAVANA"; tag "CCDS";
chr5	HAVANA	exon	140713053	140713172	.	+	.	gene_id "ENSMUSG00000000148.17"; transcript_id "ENSMUST00000041588.12"; gene_type "protein_coding"; gene_status "KNOWN"; gene_name "Brat1"; transcript_type "protein_coding"; transcript_status "KNOWN"; transcript_name "Brat1-201"; exon_number "6"; exon_id "ENSMUSE00001224745.1"; talon_gene "15959"; talon_transcript "42131"; talon_exon "221957"; ccdsid "CCDS19823.1"; exon_status "KNOWN"; level "2"; protein_id "ENSMUSP00000036016.6"; source "HAVANA"; tag "CCDS";
chr5	HAVANA	exon	140714293	140714384	.	+	.	gene_id "ENSMUSG00000000148.17"; transcript_id "ENSMUST00000041588.12"; gene_type "protein_coding"; gene_status "KNOWN"; gene_name "Brat1"; transcript_type "protein_coding"; transcript_status "KNOWN"; transcript_name "Brat1-201"; exon_number "7"; exon_id "ENSMUSE00001261412.1"; talon_gene "15959"; talon_transcript "42131"; talon_exon "221959"; ccdsid "CCDS19823.1"; exon_status "KNOWN"; level "2"; protein_id "ENSMUSP00000036016.6"; source "HAVANA"; tag "CCDS";
chr5	HAVANA	exon	140714567	140714685	.	+	.	gene_id "ENSMUSG00000000148.17"; transcript_id "ENSMUST00000041588.12"; gene_type "protein_coding"; gene_status "KNOWN"; gene_name "Brat1"; transcript_type "protein_coding"; transcript_status "KNOWN"; transcript_name "Brat1-201"; exon_number "8"; exon_id "ENSMUSE00001303906.1"; talon_gene "15959"; talon_transcript "42131"; talon_exon "221961"; ccdsid "CCDS19823.1"; exon_status "KNOWN"; level "2"; protein_id "ENSMUSP00000036016.6"; source "HAVANA"; tag "CCDS";
chr5	HAVANA	exon	140714760	140714946	.	+	.	gene_id "ENSMUSG00000000148.17"; transcript_id "ENSMUST00000041588.12"; gene_type "protein_coding"; gene_status "KNOWN"; gene_name "Brat1"; transcript_type "protein_coding"; transcript_status "KNOWN"; transcript_name "Brat1-201"; exon_number "9"; exon_id "ENSMUSE00001253128.1"; talon_gene "15959"; talon_transcript "42131"; talon_exon "221963"; ccdsid "CCDS19823.1"; exon_status "KNOWN"; level "2"; protein_id "ENSMUSP00000036016.6"; source "HAVANA"; tag "CCDS";
chr5	HAVANA	exon	140715139	140715212	.	+	.	gene_id "ENSMUSG00000000148.17"; transcript_id "ENSMUST00000041588.12"; gene_type "protein_coding"; gene_status "KNOWN"; gene_name "Brat1"; transcript_type "protein_coding"; transcript_status "KNOWN"; transcript_name "Brat1-201"; exon_number "10"; exon_id "ENSMUSE00001253836.1"; talon_gene "15959"; talon_transcript "42131"; talon_exon "221965"; ccdsid "CCDS19823.1"; exon_status "KNOWN"; level "2"; protein_id "ENSMUSP00000036016.6"; source "HAVANA"; tag "CCDS";
chr5	HAVANA	exon	140716692	140716794	.	+	.	gene_id "ENSMUSG00000000148.17"; transcript_id "ENSMUST00000041588.12"; gene_type "protein_coding"; gene_status "KNOWN"; gene_name "Brat1"; transcript_type "protein_coding"; transcript_status "KNOWN"; transcript_name "Brat1-201"; exon_number "11"; exon_id "ENSMUSE00001259851.1"; talon_gene "15959"; talon_transcript "42131"; talon_exon "221967"; ccdsid "CCDS19823.1"; exon_status "KNOWN"; level "2"; protein_id "ENSMUSP00000036016.6"; source "HAVANA"; tag "CCDS";
chr5	HAVANA	exon	140716929	140717027	.	+	.	gene_id "ENSMUSG00000000148.17"; transcript_id "ENSMUST00000041588.12"; gene_type "protein_coding"; gene_status "KNOWN"; gene_name "Brat1"; transcript_type "protein_coding"; transcript_status "KNOWN"; transcript_name "Brat1-201"; exon_number "12"; exon_id "ENSMUSE00001241659.1"; talon_gene "15959"; talon_transcript "42131"; talon_exon "221969"; ccdsid "CCDS19823.1"; exon_status "KNOWN"; level "2"; protein_id "ENSMUSP00000036016.6"; source "HAVANA"; tag "CCDS";
chr5	HAVANA	exon	140717144	140717319	.	+	.	gene_id "ENSMUSG00000000148.17"; transcript_id "ENSMUST00000041588.12"; gene_type "protein_coding"; gene_status "KNOWN"; gene_name "Brat1"; transcript_type "protein_coding"; transcript_status "KNOWN"; transcript_name "Brat1-201"; exon_number "13"; exon_id "ENSMUSE00001213291.1"; talon_gene "15959"; talon_transcript "42131"; talon_exon "221971"; ccdsid "CCDS19823.1"; exon_status "KNOWN"; level "2"; protein_id "ENSMUSP00000036016.6"; source "HAVANA"; tag "CCDS";
chr5	HAVANA	exon	140717902	140719379	.	+	.	gene_id "ENSMUSG00000000148.17"; transcript_id "ENSMUST00000041588.12"; gene_type "protein_coding"; gene_status "KNOWN"; gene_name "Brat1"; transcript_type "protein_coding"; transcript_status "KNOWN"; transcript_name "Brat1-201"; exon_number "14"; exon_id "ENSMUSE00000648312.2"; talon_gene "15959"; talon_transcript "42131"; talon_exon "221973"; ccdsid "CCDS19823.1"; exon_status "KNOWN"; level "2"; protein_id "ENSMUSP00000036016.6"; source "HAVANA"; tag "CCDS";
chr5	HAVANA	transcript	140705023	140719173	.	+	.	gene_id "ENSMUSG00000000148.17"; transcript_id "ENSMUST00000153440.7"; gene_name "Brat1"; gene_status "KNOWN"; gene_type "protein_coding"; transcript_type "nonsense_mediated_decay"; transcript_status "KNOWN"; transcript_name "Brat1-206"; talon_gene "15959"; talon_transcript "42132"; havana_transcript "OTTMUST00000061082.1"; level "2"; protein_id "ENSMUSP00000114216.1"; source "HAVANA"; transcript_support_level "1";
chr5	HAVANA	exon	140705023	140705075	.	+	.	gene_id "ENSMUSG00000000148.17"; transcript_id "ENSMUST00000153440.7"; gene_type "protein_coding"; gene_status "KNOWN"; gene_name "Brat1"; transcript_type "nonsense_mediated_decay"; transcript_status "KNOWN"; transcript_name "Brat1-206"; exon_number "1"; exon_id "ENSMUSE00000364841.4"; talon_gene "15959"; talon_transcript "42132"; talon_exon "221974"; exon_status "KNOWN"; level "2"; protein_id "ENSMUSP00000114216.1"; source "HAVANA"; tag "appris_alternative_2";
chr5	HAVANA	exon	140705953	140706096	.	+	.	gene_id "ENSMUSG00000000148.17"; transcript_id "ENSMUST00000153440.7"; gene_type "protein_coding"; gene_status "KNOWN"; gene_name "Brat1"; transcript_type "nonsense_mediated_decay"; transcript_status "KNOWN"; transcript_name "Brat1-206"; exon_number "2"; exon_id "ENSMUSE00001297298.1"; talon_gene "15959"; talon_transcript "42132"; talon_exon "221949"; ccdsid "CCDS19823.1"; exon_status "KNOWN"; level "2"; protein_id "ENSMUSP00000036016.6"; source "HAVANA"; tag "CCDS";
chr5	HAVANA	exon	140710138	140710292	.	+	.	gene_id "ENSMUSG00000000148.17"; transcript_id "ENSMUST00000153440.7"; gene_type "protein_coding"; gene_status "KNOWN"; gene_name "Brat1"; transcript_type "nonsense_mediated_decay"; transcript_status "KNOWN"; transcript_name "Brat1-206"; exon_number "3"; exon_id "ENSMUSE00001290673.1"; talon_gene "15959"; talon_transcript "42132"; talon_exon "221951"; ccdsid "CCDS19823.1"; exon_status "KNOWN"; level "2"; protein_id "ENSMUSP00000036016.6"; source "HAVANA"; tag "CCDS";
chr5	HAVANA	exon	140711506	140711653	.	+	.	gene_id "ENSMUSG00000000148.17"; transcript_id "ENSMUST00000153440.7"; gene_type "protein_coding"; gene_status "KNOWN"; gene_name "Brat1"; transcript_type "nonsense_mediated_decay"; transcript_status "KNOWN"; transcript_name "Brat1-206"; exon_number "4"; exon_id "ENSMUSE00001292347.1"; talon_gene "15959"; talon_transcript "42132"; talon_exon "221953"; ccdsid "CCDS19823.1"; exon_status "KNOWN"; level "2"; protein_id "ENSMUSP00000036016.6"; source "HAVANA"; tag "CCDS";
chr5	HAVANA	exon	140712505	140712877	.	+	.	gene_id "ENSMUSG00000000148.17"; transcript_id "ENSMUST00000153440.7"; gene_type "protein_coding"; gene_status "KNOWN"; gene_name "Brat1"; transcript_type "nonsense_mediated_decay"; transcript_status "KNOWN"; transcript_name "Brat1-206"; exon_number "5"; exon_id "ENSMUSE00000970545.1"; talon_gene "15959"; talon_transcript "42132"; talon_exon "221955"; ccdsid "CCDS19823.1"; exon_status "KNOWN"; level "2"; protein_id "ENSMUSP00000036016.6"; source "HAVANA"; tag "CCDS";
chr5	HAVANA	exon	140713053	140713172	.	+	.	gene_id "ENSMUSG00000000148.17"; transcript_id "ENSMUST00000153440.7"; gene_type "protein_coding"; gene_status "KNOWN"; gene_name "Brat1"; transcript_type "nonsense_mediated_decay"; transcript_status "KNOWN"; transcript_name "Brat1-206"; exon_number "6"; exon_id "ENSMUSE00001224745.1"; talon_gene "15959"; talon_transcript "42132"; talon_exon "221957"; ccdsid "CCDS19823.1"; exon_status "KNOWN"; level "2"; protein_id "ENSMUSP00000036016.6"; source "HAVANA"; tag "CCDS";
chr5	HAVANA	exon	140714567	140714685	.	+	.	gene_id "ENSMUSG00000000148.17"; transcript_id "ENSMUST00000153440.7"; gene_type "protein_coding"; gene_status "KNOWN"; gene_name "Brat1"; transcript_type "nonsense_mediated_decay"; transcript_status "KNOWN"; transcript_name "Brat1-206"; exon_number "7"; exon_id "ENSMUSE00001303906.1"; talon_gene "15959"; talon_transcript "42132"; talon_exon "221961"; ccdsid "CCDS19823.1"; exon_status "KNOWN"; level "2"; protein_id "ENSMUSP00000036016.6"; source "HAVANA"; tag "CCDS";
chr5	HAVANA	exon	140714760	140714946	.	+	.	gene_id "ENSMUSG00000000148.17"; transcript_id "ENSMUST00000153440.7"; gene_type "protein_coding"; gene_status "KNOWN"; gene_name "Brat1"; transcript_type "nonsense_mediated_decay"; transcript_status "KNOWN"; transcript_name "Brat1-206"; exon_number "8"; exon_id "ENSMUSE00001253128.1"; talon_gene "15959"; talon_transcript "42132"; talon_exon "221963"; ccdsid "CCDS19823.1"; exon_status "KNOWN"; level "2"; protein_id "ENSMUSP00000036016.6"; source "HAVANA"; tag "CCDS";
chr5	HAVANA	exon	140715139	140715212	.	+	.	gene_id "ENSMUSG00000000148.17"; transcript_id "ENSMUST00000153440.7"; gene_type "protein_coding"; gene_status "KNOWN"; gene_name "Brat1"; transcript_type "nonsense_mediated_decay"; transcript_status "KNOWN"; transcript_name "Brat1-206"; exon_number "9"; exon_id "ENSMUSE00001253836.1"; talon_gene "15959"; talon_transcript "42132"; talon_exon "221965"; ccdsid "CCDS19823.1"; exon_status "KNOWN"; level "2"; protein_id "ENSMUSP00000036016.6"; source "HAVANA"; tag "CCDS";
chr5	HAVANA	exon	140716692	140716794	.	+	.	gene_id "ENSMUSG00000000148.17"; transcript_id "ENSMUST00000153440.7"; gene_type "protein_coding"; gene_status "KNOWN"; gene_name "Brat1"; transcript_type "nonsense_mediated_decay"; transcript_status "KNOWN"; transcript_name "Brat1-206"; exon_number "10"; exon_id "ENSMUSE00001259851.1"; talon_gene "15959"; talon_transcript "42132"; talon_exon "221967"; ccdsid "CCDS19823.1"; exon_status "KNOWN"; level "2"; protein_id "ENSMUSP00000036016.6"; source "HAVANA"; tag "CCDS";
chr5	HAVANA	exon	140716929	140717027	.	+	.	gene_id "ENSMUSG00000000148.17"; transcript_id "ENSMUST00000153440.7"; gene_type "protein_coding"; gene_status "KNOWN"; gene_name "Brat1"; transcript_type "nonsense_mediated_decay"; transcript_status "KNOWN"; transcript_name "Brat1-206"; exon_number "11"; exon_id "ENSMUSE00001241659.1"; talon_gene "15959"; talon_transcript "42132"; talon_exon "221969"; ccdsid "CCDS19823.1"; exon_status "KNOWN"; level "2"; protein_id "ENSMUSP00000036016.6"; source "HAVANA"; tag "CCDS";
chr5	HAVANA	exon	140717144	140717319	.	+	.	gene_id "ENSMUSG00000000148.17"; transcript_id "ENSMUST00000153440.7"; gene_type "protein_coding"; gene_status "KNOWN"; gene_name "Brat1"; transcript_type "nonsense_mediated_decay"; transcript_status "KNOWN"; transcript_name "Brat1-206"; exon_number "12"; exon_id "ENSMUSE00001213291.1"; talon_gene "15959"; talon_transcript "42132"; talon_exon "221971"; ccdsid "CCDS19823.1"; exon_status "KNOWN"; level "2"; protein_id "ENSMUSP00000036016.6"; source "HAVANA"; tag "CCDS";
chr5	HAVANA	exon	140717902	140719173	.	+	.	gene_id "ENSMUSG00000000148.17"; transcript_id "ENSMUST00000153440.7"; gene_type "protein_coding"; gene_status "KNOWN"; gene_name "Brat1"; transcript_type "nonsense_mediated_decay"; transcript_status "KNOWN"; transcript_name "Brat1-206"; exon_number "13"; exon_id "ENSMUSE00000758514.1"; talon_gene "15959"; talon_transcript "42132"; talon_exon "221976"; exon_status "KNOWN"; level "2"; protein_id "ENSMUSP00000114216.1"; source "HAVANA";
chr5	HAVANA	transcript	140705050	140715935	.	+	.	gene_id "ENSMUSG00000000148.17"; transcript_id "ENSMUST00000131905.7"; gene_name "Brat1"; gene_status "KNOWN"; gene_type "protein_coding"; transcript_type "retained_intron"; transcript_status "KNOWN"; transcript_name "Brat1-205"; talon_gene "15959"; talon_transcript "42134"; havana_transcript "OTTMUST00000061084.1"; level "2"; source "HAVANA"; transcript_support_level "2";
chr5	HAVANA	exon	140705050	140705075	.	+	.	gene_id "ENSMUSG00000000148.17"; transcript_id "ENSMUST00000131905.7"; gene_type "protein_coding"; gene_status "KNOWN"; gene_name "Brat1"; transcript_type "retained_intron"; transcript_status "KNOWN"; transcript_name "Brat1-205"; exon_number "1"; exon_id "ENSMUSE00000783406.1"; talon_gene "15959"; talon_transcript "42134"; talon_exon "221978"; exon_status "KNOWN"; level "2"; source "HAVANA";
chr5	HAVANA	exon	140705953	140706096	.	+	.	gene_id "ENSMUSG00000000148.17"; transcript_id "ENSMUST00000131905.7"; gene_type "protein_coding"; gene_status "KNOWN"; gene_name "Brat1"; transcript_type "retained_intron"; transcript_status "KNOWN"; transcript_name "Brat1-205"; exon_number "2"; exon_id "ENSMUSE00001297298.1"; talon_gene "15959"; talon_transcript "42134"; talon_exon "221949"; ccdsid "CCDS19823.1"; exon_status "KNOWN"; level "2"; protein_id "ENSMUSP00000036016.6"; source "HAVANA"; tag "CCDS";
chr5	HAVANA	exon	140710138	140710292	.	+	.	gene_id "ENSMUSG00000000148.17"; transcript_id "ENSMUST00000131905.7"; gene_type "protein_coding"; gene_status "KNOWN"; gene_name "Brat1"; transcript_type "retained_intron"; transcript_status "KNOWN"; transcript_name "Brat1-205"; exon_number "3"; exon_id "ENSMUSE00001290673.1"; talon_gene "15959"; talon_transcript "42134"; talon_exon "221951"; ccdsid "CCDS19823.1"; exon_status "KNOWN"; level "2"; protein_id "ENSMUSP00000036016.6"; source "HAVANA"; tag "CCDS";
chr5	HAVANA	exon	140711506	140711653	.	+	.	gene_id "ENSMUSG00000000148.17"; transcript_id "ENSMUST00000131905.7"; gene_type "protein_coding"; gene_status "KNOWN"; gene_name "Brat1"; transcript_type "retained_intron"; transcript_status "KNOWN"; transcript_name "Brat1-205"; exon_number "4"; exon_id "ENSMUSE00001292347.1"; talon_gene "15959"; talon_transcript "42134"; talon_exon "221953"; ccdsid "CCDS19823.1"; exon_status "KNOWN"; level "2"; protein_id "ENSMUSP00000036016.6"; source "HAVANA"; tag "CCDS";
chr5	HAVANA	exon	140712505	140712901	.	+	.	gene_id "ENSMUSG00000000148.17"; transcript_id "ENSMUST00000131905.7"; gene_type "protein_coding"; gene_status "KNOWN"; gene_name "Brat1"; transcript_type "retained_intron"; transcript_status "KNOWN"; transcript_name "Brat1-205"; exon_number "5"; exon_id "ENSMUSE00000769755.1"; talon_gene "15959"; talon_transcript "42134"; talon_exon "221979"; exon_status "KNOWN"; level "2"; source "HAVANA";
chr5	HAVANA	exon	140713053	140713172	.	+	.	gene_id "ENSMUSG00000000148.17"; transcript_id "ENSMUST00000131905.7"; gene_type "protein_coding"; gene_status "KNOWN"; gene_name "Brat1"; transcript_type "retained_intron"; transcript_status "KNOWN"; transcript_name "Brat1-205"; exon_number "6"; exon_id "ENSMUSE00001224745.1"; talon_gene "15959"; talon_transcript "42134"; talon_exon "221957"; ccdsid "CCDS19823.1"; exon_status "KNOWN"; level "2"; protein_id "ENSMUSP00000036016.6"; source "HAVANA"; tag "CCDS";
chr5	HAVANA	exon	140714293	140714384	.	+	.	gene_id "ENSMUSG00000000148.17"; transcript_id "ENSMUST00000131905.7"; gene_type "protein_coding"; gene_status "KNOWN"; gene_name "Brat1"; transcript_type "retained_intron"; transcript_status "KNOWN"; transcript_name "Brat1-205"; exon_number "7"; exon_id "ENSMUSE00001261412.1"; talon_gene "15959"; talon_transcript "42134"; talon_exon "221959"; ccdsid "CCDS19823.1"; exon_status "KNOWN"; level "2"; protein_id "ENSMUSP00000036016.6"; source "HAVANA"; tag "CCDS";
chr5	HAVANA	exon	140714567	140714685	.	+	.	gene_id "ENSMUSG00000000148.17"; transcript_id "ENSMUST00000131905.7"; gene_type "protein_coding"; gene_status "KNOWN"; gene_name "Brat1"; transcript_type "retained_intron"; transcript_status "KNOWN"; transcript_name "Brat1-205"; exon_number "8"; exon_id "ENSMUSE00001303906.1"; talon_gene "15959"; talon_transcript "42134"; talon_exon "221961"; ccdsid "CCDS19823.1"; exon_status "KNOWN"; level "2"; protein_id "ENSMUSP00000036016.6"; source "HAVANA"; tag "CCDS";
chr5	HAVANA	exon	140714760	140714946	.	+	.	gene_id "ENSMUSG00000000148.17"; transcript_id "ENSMUST00000131905.7"; gene_type "protein_coding"; gene_status "KNOWN"; gene_name "Brat1"; transcript_type "retained_intron"; transcript_status "KNOWN"; transcript_name "Brat1-205"; exon_number "9"; exon_id "ENSMUSE00001253128.1"; talon_gene "15959"; talon_transcript "42134"; talon_exon "221963"; ccdsid "CCDS19823.1"; exon_status "KNOWN"; level "2"; protein_id "ENSMUSP00000036016.6"; source "HAVANA"; tag "CCDS";
chr5	HAVANA	exon	140715139	140715935	.	+	.	gene_id "ENSMUSG00000000148.17"; transcript_id "ENSMUST00000131905.7"; gene_type "protein_coding"; gene_status "KNOWN"; gene_name "Brat1"; transcript_type "retained_intron"; transcript_status "KNOWN"; transcript_name "Brat1-205"; exon_number "10"; exon_id "ENSMUSE00000728535.1"; talon_gene "15959"; talon_transcript "42134"; talon_exon "221981"; exon_status "KNOWN"; level "2"; source "HAVANA";
chr5	HAVANA	transcript	140705066	140719379	.	+	.	gene_id "ENSMUSG00000000148.17"; transcript_id "ENSMUST00000100505.2"; gene_name "Brat1"; gene_status "KNOWN"; gene_type "protein_coding"; transcript_type "protein_coding"; transcript_status "KNOWN"; transcript_name "Brat1-202"; talon_gene "15959"; talon_transcript "42136"; ccdsid "CCDS71696.1"; havana_transcript "OTTMUST00000061083.1"; level "2"; protein_id "ENSMUSP00000098074.2"; source "HAVANA"; tag "CCDS"; transcript_support_level "1";
chr5	HAVANA	exon	140705066	140705228	.	+	.	gene_id "ENSMUSG00000000148.17"; transcript_id "ENSMUST00000100505.2"; gene_type "protein_coding"; gene_status "KNOWN"; gene_name "Brat1"; transcript_type "protein_coding"; transcript_status "KNOWN"; transcript_name "Brat1-202"; exon_number "1"; exon_id "ENSMUSE00000648319.2"; talon_gene "15959"; talon_transcript "42136"; talon_exon "221986"; ccdsid "CCDS71696.1"; exon_status "KNOWN"; level "2"; protein_id "ENSMUSP00000098074.2"; source "HAVANA"; tag "CCDS";
chr5	HAVANA	exon	140705953	140706096	.	+	.	gene_id "ENSMUSG00000000148.17"; transcript_id "ENSMUST00000100505.2"; gene_type "protein_coding"; gene_status "KNOWN"; gene_name "Brat1"; transcript_type "protein_coding"; transcript_status "KNOWN"; transcript_name "Brat1-202"; exon_number "2"; exon_id "ENSMUSE00001297298.1"; talon_gene "15959"; talon_transcript "42136"; talon_exon "221949"; ccdsid "CCDS19823.1"; exon_status "KNOWN"; level "2"; protein_id "ENSMUSP00000036016.6"; source "HAVANA"; tag "CCDS";
chr5	HAVANA	exon	140710138	140710292	.	+	.	gene_id "ENSMUSG00000000148.17"; transcript_id "ENSMUST00000100505.2"; gene_type "protein_coding"; gene_status "KNOWN"; gene_name "Brat1"; transcript_type "protein_coding"; transcript_status "KNOWN"; transcript_name "Brat1-202"; exon_number "3"; exon_id "ENSMUSE00001290673.1"; talon_gene "15959"; talon_transcript "42136"; talon_exon "221951"; ccdsid "CCDS19823.1"; exon_status "KNOWN"; level "2"; protein_id "ENSMUSP00000036016.6"; source "HAVANA"; tag "CCDS";
chr5	HAVANA	exon	140711506	140711653	.	+	.	gene_id "ENSMUSG00000000148.17"; transcript_id "ENSMUST00000100505.2"; gene_type "protein_coding"; gene_status "KNOWN"; gene_name "Brat1"; transcript_type "protein_coding"; transcript_status "KNOWN"; transcript_name "Brat1-202"; exon_number "4"; exon_id "ENSMUSE00001292347.1"; talon_gene "15959"; talon_transcript "42136"; talon_exon "221953"; ccdsid "CCDS19823.1"; exon_status "KNOWN"; level "2"; protein_id "ENSMUSP00000036016.6"; source "HAVANA"; tag "CCDS";
chr5	HAVANA	exon	140712505	140712877	.	+	.	gene_id "ENSMUSG00000000148.17"; transcript_id "ENSMUST00000100505.2"; gene_type "protein_coding"; gene_status "KNOWN"; gene_name "Brat1"; transcript_type "protein_coding"; transcript_status "KNOWN"; transcript_name "Brat1-202"; exon_number "5"; exon_id "ENSMUSE00000970545.1"; talon_gene "15959"; talon_transcript "42136"; talon_exon "221955"; ccdsid "CCDS19823.1"; exon_status "KNOWN"; level "2"; protein_id "ENSMUSP00000036016.6"; source "HAVANA"; tag "CCDS";
chr5	HAVANA	exon	140713053	140713172	.	+	.	gene_id "ENSMUSG00000000148.17"; transcript_id "ENSMUST00000100505.2"; gene_type "protein_coding"; gene_status "KNOWN"; gene_name "Brat1"; transcript_type "protein_coding"; transcript_status "KNOWN"; transcript_name "Brat1-202"; exon_number "6"; exon_id "ENSMUSE00001224745.1"; talon_gene "15959"; talon_transcript "42136"; talon_exon "221957"; ccdsid "CCDS19823.1"; exon_status "KNOWN"; level "2"; protein_id "ENSMUSP00000036016.6"; source "HAVANA"; tag "CCDS";
chr5	HAVANA	exon	140714293	140714384	.	+	.	gene_id "ENSMUSG00000000148.17"; transcript_id "ENSMUST00000100505.2"; gene_type "protein_coding"; gene_status "KNOWN"; gene_name "Brat1"; transcript_type "protein_coding"; transcript_status "KNOWN"; transcript_name "Brat1-202"; exon_number "7"; exon_id "ENSMUSE00001261412.1"; talon_gene "15959"; talon_transcript "42136"; talon_exon "221959"; ccdsid "CCDS19823.1"; exon_status "KNOWN"; level "2"; protein_id "ENSMUSP00000036016.6"; source "HAVANA"; tag "CCDS";
chr5	HAVANA	exon	140714567	140714685	.	+	.	gene_id "ENSMUSG00000000148.17"; transcript_id "ENSMUST00000100505.2"; gene_type "protein_coding"; gene_status "KNOWN"; gene_name "Brat1"; transcript_type "protein_coding"; transcript_status "KNOWN"; transcript_name "Brat1-202"; exon_number "8"; exon_id "ENSMUSE00001303906.1"; talon_gene "15959"; talon_transcript "42136"; talon_exon "221961"; ccdsid "CCDS19823.1"; exon_status "KNOWN"; level "2"; protein_id "ENSMUSP00000036016.6"; source "HAVANA"; tag "CCDS";
chr5	HAVANA	exon	140714760	140714946	.	+	.	gene_id "ENSMUSG00000000148.17"; transcript_id "ENSMUST00000100505.2"; gene_type "protein_coding"; gene_status "KNOWN"; gene_name "Brat1"; transcript_type "protein_coding"; transcript_status "KNOWN"; transcript_name "Brat1-202"; exon_number "9"; exon_id "ENSMUSE00001253128.1"; talon_gene "15959"; talon_transcript "42136"; talon_exon "221963"; ccdsid "CCDS19823.1"; exon_status "KNOWN"; level "2"; protein_id "ENSMUSP00000036016.6"; source "HAVANA"; tag "CCDS";
chr5	HAVANA	exon	140715139	140715212	.	+	.	gene_id "ENSMUSG00000000148.17"; transcript_id "ENSMUST00000100505.2"; gene_type "protein_coding"; gene_status "KNOWN"; gene_name "Brat1"; transcript_type "protein_coding"; transcript_status "KNOWN"; transcript_name "Brat1-202"; exon_number "10"; exon_id "ENSMUSE00001253836.1"; talon_gene "15959"; talon_transcript "42136"; talon_exon "221965"; ccdsid "CCDS19823.1"; exon_status "KNOWN"; level "2"; protein_id "ENSMUSP00000036016.6"; source "HAVANA"; tag "CCDS";
chr5	HAVANA	exon	140716692	140716794	.	+	.	gene_id "ENSMUSG00000000148.17"; transcript_id "ENSMUST00000100505.2"; gene_type "protein_coding"; gene_status "KNOWN"; gene_name "Brat1"; transcript_type "protein_coding"; transcript_status "KNOWN"; transcript_name "Brat1-202"; exon_number "11"; exon_id "ENSMUSE00001259851.1"; talon_gene "15959"; talon_transcript "42136"; talon_exon "221967"; ccdsid "CCDS19823.1"; exon_status "KNOWN"; level "2"; protein_id "ENSMUSP00000036016.6"; source "HAVANA"; tag "CCDS";
chr5	HAVANA	exon	140716929	140717027	.	+	.	gene_id "ENSMUSG00000000148.17"; transcript_id "ENSMUST00000100505.2"; gene_type "protein_coding"; gene_status "KNOWN"; gene_name "Brat1"; transcript_type "protein_coding"; transcript_status "KNOWN"; transcript_name "Brat1-202"; exon_number "12"; exon_id "ENSMUSE00001241659.1"; talon_gene "15959"; talon_transcript "42136"; talon_exon "221969"; ccdsid "CCDS19823.1"; exon_status "KNOWN"; level "2"; protein_id "ENSMUSP00000036016.6"; source "HAVANA"; tag "CCDS";
chr5	HAVANA	exon	140717144	140717319	.	+	.	gene_id "ENSMUSG00000000148.17"; transcript_id "ENSMUST00000100505.2"; gene_type "protein_coding"; gene_status "KNOWN"; gene_name "Brat1"; transcript_type "protein_coding"; transcript_status "KNOWN"; transcript_name "Brat1-202"; exon_number "13"; exon_id "ENSMUSE00001213291.1"; talon_gene "15959"; talon_transcript "42136"; talon_exon "221971"; ccdsid "CCDS19823.1"; exon_status "KNOWN"; level "2"; protein_id "ENSMUSP00000036016.6"; source "HAVANA"; tag "CCDS";
chr5	HAVANA	exon	140717902	140719379	.	+	.	gene_id "ENSMUSG00000000148.17"; transcript_id "ENSMUST00000100505.2"; gene_type "protein_coding"; gene_status "KNOWN"; gene_name "Brat1"; transcript_type "protein_coding"; transcript_status "KNOWN"; transcript_name "Brat1-202"; exon_number "14"; exon_id "ENSMUSE00000648312.2"; talon_gene "15959"; talon_transcript "42136"; talon_exon "221973"; ccdsid "CCDS19823.1"; exon_status "KNOWN"; level "2"; protein_id "ENSMUSP00000036016.6"; source "HAVANA"; tag "CCDS";
chr5	HAVANA	gene	140724127	140754691	.	+	.	gene_id "ENSMUSG00000050022.16"; gene_name "Amz1"; gene_status "KNOWN"; gene_type "protein_coding"; talon_gene "15960"; havana_gene "OTTMUSG00000026842.3"; level "2";
chr5	HAVANA	transcript	140724127	140753310	.	+	.	gene_id "ENSMUSG00000050022.16"; transcript_id "ENSMUST00000060918.10"; gene_name "Amz1"; gene_status "KNOWN"; gene_type "protein_coding"; transcript_type "protein_coding"; transcript_status "KNOWN"; transcript_name "Amz1-201"; talon_gene "15960"; talon_transcript "42138"; ccdsid "CCDS19824.1"; havana_transcript "OTTMUST00000066380.1"; level "2"; protein_id "ENSMUSP00000053110.4"; source "HAVANA"; tag "CCDS"; transcript_support_level "1";
chr5	HAVANA	exon	140724127	140724168	.	+	.	gene_id "ENSMUSG00000050022.16"; transcript_id "ENSMUST00000060918.10"; gene_type "protein_coding"; gene_status "KNOWN"; gene_name "Amz1"; transcript_type "protein_coding"; transcript_status "KNOWN"; transcript_name "Amz1-201"; exon_number "1"; exon_id "ENSMUSE00000489408.1"; talon_gene "15960"; talon_transcript "42138"; talon_exon "221988"; ccdsid "CCDS19824.1"; exon_status "KNOWN"; level "2"; protein_id "ENSMUSP00000053110.4"; source "HAVANA"; tag "CCDS";
chr5	HAVANA	exon	140724374	140724471	.	+	.	gene_id "ENSMUSG00000050022.16"; transcript_id "ENSMUST00000060918.10"; gene_type "protein_coding"; gene_status "KNOWN"; gene_name "Amz1"; transcript_type "protein_coding"; transcript_status "KNOWN"; transcript_name "Amz1-201"; exon_number "2"; exon_id "ENSMUSE00000902087.1"; talon_gene "15960"; talon_transcript "42138"; talon_exon "221990"; ccdsid "CCDS19824.1"; exon_status "KNOWN"; level "2"; protein_id "ENSMUSP00000053110.4"; source "HAVANA"; tag "CCDS";
chr5	HAVANA	exon	140741065	140741587	.	+	.	gene_id "ENSMUSG00000050022.16"; transcript_id "ENSMUST00000060918.10"; gene_type "protein_coding"; gene_status "KNOWN"; gene_name "Amz1"; transcript_type "protein_coding"; transcript_status "KNOWN"; transcript_name "Amz1-201"; exon_number "3"; exon_id "ENSMUSE00000332169.3"; talon_gene "15960"; talon_transcript "42138"; talon_exon "221994"; ccdsid "CCDS19824.1"; exon_status "KNOWN"; level "2"; protein_id "ENSMUSP00000053110.4"; source "HAVANA"; tag "CCDS";
chr5	HAVANA	exon	140744017	140744184	.	+	.	gene_id "ENSMUSG00000050022.16"; transcript_id "ENSMUST00000060918.10"; gene_type "protein_coding"; gene_status "KNOWN"; gene_name "Amz1"; transcript_type "protein_coding"; transcript_status "KNOWN"; transcript_name "Amz1-201"; exon_number "4"; exon_id "ENSMUSE00000369822.1"; talon_gene "15960"; talon_transcript "42138"; talon_exon "221996"; ccdsid "CCDS19824.1"; exon_status "KNOWN"; level "2"; protein_id "ENSMUSP00000053110.4"; source "HAVANA"; tag "CCDS";
chr5	HAVANA	exon	140748143	140748271	.	+	.	gene_id "ENSMUSG00000050022.16"; transcript_id "ENSMUST00000060918.10"; gene_type "protein_coding"; gene_status "KNOWN"; gene_name "Amz1"; transcript_type "protein_coding"; transcript_status "KNOWN"; transcript_name "Amz1-201"; exon_number "5"; exon_id "ENSMUSE00000412433.1"; talon_gene "15960"; talon_transcript "42138"; talon_exon "221998"; ccdsid "CCDS19824.1"; exon_status "KNOWN"; level "2"; protein_id "ENSMUSP00000053110.4"; source "HAVANA"; tag "CCDS";
chr5	HAVANA	exon	140748615	140748787	.	+	.	gene_id "ENSMUSG00000050022.16"; transcript_id "ENSMUST00000060918.10"; gene_type "protein_coding"; gene_status "KNOWN"; gene_name "Amz1"; transcript_type "protein_coding"; transcript_status "KNOWN"; transcript_name "Amz1-201"; exon_number "6"; exon_id "ENSMUSE00000366789.1"; talon_gene "15960"; talon_transcript "42138"; talon_exon "222000"; ccdsid "CCDS19824.1"; exon_status "KNOWN"; level "2"; protein_id "ENSMUSP00000053110.4"; source "HAVANA"; tag "CCDS";
chr5	HAVANA	exon	140749155	140749331	.	+	.	gene_id "ENSMUSG00000050022.16"; transcript_id "ENSMUST00000060918.10"; gene_type "protein_coding"; gene_status "KNOWN"; gene_name "Amz1"; transcript_type "protein_coding"; transcript_status "KNOWN"; transcript_name "Amz1-201"; exon_number "7"; exon_id "ENSMUSE00000358034.1"; talon_gene "15960"; talon_transcript "42138"; talon_exon "222002"; ccdsid "CCDS19824.1"; exon_status "KNOWN"; level "2"; protein_id "ENSMUSP00000053110.4"; source "HAVANA"; tag "CCDS";
chr5	HAVANA	exon	140751938	140753310	.	+	.	gene_id "ENSMUSG00000050022.16"; transcript_id "ENSMUST00000060918.10"; gene_type "protein_coding"; gene_status "KNOWN"; gene_name "Amz1"; transcript_type "protein_coding"; transcript_status "KNOWN"; transcript_name "Amz1-201"; exon_number "8"; exon_id "ENSMUSE00000717547.1"; talon_gene "15960"; talon_transcript "42138"; talon_exon "222004"; ccdsid "CCDS19824.1"; exon_status "KNOWN"; level "2"; protein_id "ENSMUSP00000053110.4"; source "HAVANA"; tag "CCDS";
chr5	HAVANA	transcript	140724138	140724797	.	+	.	gene_id "ENSMUSG00000050022.16"; transcript_id "ENSMUST00000177057.1"; gene_name "Amz1"; gene_status "KNOWN"; gene_type "protein_coding"; transcript_type "processed_transcript"; transcript_status "KNOWN"; transcript_name "Amz1-207"; talon_gene "15960"; talon_transcript "42139"; havana_transcript "OTTMUST00000110864.1"; level "2"; source "HAVANA"; transcript_support_level "3";
chr5	HAVANA	exon	140724138	140724168	.	+	.	gene_id "ENSMUSG00000050022.16"; transcript_id "ENSMUST00000177057.1"; gene_type "protein_coding"; gene_status "KNOWN"; gene_name "Amz1"; transcript_type "processed_transcript"; transcript_status "KNOWN"; transcript_name "Amz1-207"; exon_number "1"; exon_id "ENSMUSE00000960553.1"; talon_gene "15960"; talon_transcript "42139"; talon_exon "222005"; exon_status "KNOWN"; level "2"; source "HAVANA";
chr5	HAVANA	exon	140724374	140724797	.	+	.	gene_id "ENSMUSG00000050022.16"; transcript_id "ENSMUST00000177057.1"; gene_type "protein_coding"; gene_status "KNOWN"; gene_name "Amz1"; transcript_type "processed_transcript"; transcript_status "KNOWN"; transcript_name "Amz1-207"; exon_number "2"; exon_id "ENSMUSE00000958082.1"; talon_gene "15960"; talon_transcript "42139"; talon_exon "222006"; exon_status "KNOWN"; level "2"; source "HAVANA";
chr5	HAVANA	transcript	140735526	140754691	.	+	.	gene_id "ENSMUSG00000050022.16"; transcript_id "ENSMUST00000120630.2"; gene_name "Amz1"; gene_status "KNOWN"; gene_type "protein_coding"; transcript_type "protein_coding"; transcript_status "KNOWN"; transcript_name "Amz1-202"; talon_gene "15960"; talon_transcript "42140"; ccdsid "CCDS19824.1"; havana_transcript "OTTMUST00000066396.2"; level "2"; protein_id "ENSMUSP00000113911.2"; source "HAVANA"; tag "CCDS"; transcript_support_level "1";
chr5	HAVANA	exon	140735526	140735638	.	+	.	gene_id "ENSMUSG00000050022.16"; transcript_id "ENSMUST00000120630.2"; gene_type "protein_coding"; gene_status "KNOWN"; gene_name "Amz1"; transcript_type "protein_coding"; transcript_status "KNOWN"; transcript_name "Amz1-202"; exon_number "1"; exon_id "ENSMUSE00000721438.1"; talon_gene "15960"; talon_transcript "42140"; talon_exon "222007"; ccdsid "CCDS19824.1"; exon_status "KNOWN"; level "2"; protein_id "ENSMUSP00000113911.2"; source "HAVANA"; tag "CCDS";
chr5	HAVANA	exon	140741065	140741587	.	+	.	gene_id "ENSMUSG00000050022.16"; transcript_id "ENSMUST00000120630.2"; gene_type "protein_coding"; gene_status "KNOWN"; gene_name "Amz1"; transcript_type "protein_coding"; transcript_status "KNOWN"; transcript_name "Amz1-202"; exon_number "2"; exon_id "ENSMUSE00000332169.3"; talon_gene "15960"; talon_transcript "42140"; talon_exon "221994"; ccdsid "CCDS19824.1"; exon_status "KNOWN"; level "2"; protein_id "ENSMUSP00000053110.4"; source "HAVANA"; tag "CCDS";
chr5	HAVANA	exon	140744017	140744184	.	+	.	gene_id "ENSMUSG00000050022.16"; transcript_id "ENSMUST00000120630.2"; gene_type "protein_coding"; gene_status "KNOWN"; gene_name "Amz1"; transcript_type "protein_coding"; transcript_status "KNOWN"; transcript_name "Amz1-202"; exon_number "3"; exon_id "ENSMUSE00000369822.1"; talon_gene "15960"; talon_transcript "42140"; talon_exon "221996"; ccdsid "CCDS19824.1"; exon_status "KNOWN"; level "2"; protein_id "ENSMUSP00000053110.4"; source "HAVANA"; tag "CCDS";
chr5	HAVANA	exon	140748143	140748271	.	+	.	gene_id "ENSMUSG00000050022.16"; transcript_id "ENSMUST00000120630.2"; gene_type "protein_coding"; gene_status "KNOWN"; gene_name "Amz1"; transcript_type "protein_coding"; transcript_status "KNOWN"; transcript_name "Amz1-202"; exon_number "4"; exon_id "ENSMUSE00000412433.1"; talon_gene "15960"; talon_transcript "42140"; talon_exon "221998"; ccdsid "CCDS19824.1"; exon_status "KNOWN"; level "2"; protein_id "ENSMUSP00000053110.4"; source "HAVANA"; tag "CCDS";
chr5	HAVANA	exon	140748615	140748787	.	+	.	gene_id "ENSMUSG00000050022.16"; transcript_id "ENSMUST00000120630.2"; gene_type "protein_coding"; gene_status "KNOWN"; gene_name "Amz1"; transcript_type "protein_coding"; transcript_status "KNOWN"; transcript_name "Amz1-202"; exon_number "5"; exon_id "ENSMUSE00000366789.1"; talon_gene "15960"; talon_transcript "42140"; talon_exon "222000"; ccdsid "CCDS19824.1"; exon_status "KNOWN"; level "2"; protein_id "ENSMUSP00000053110.4"; source "HAVANA"; tag "CCDS";
chr5	HAVANA	exon	140749155	140749331	.	+	.	gene_id "ENSMUSG00000050022.16"; transcript_id "ENSMUST00000120630.2"; gene_type "protein_coding"; gene_status "KNOWN"; gene_name "Amz1"; transcript_type "protein_coding"; transcript_status "KNOWN"; transcript_name "Amz1-202"; exon_number "6"; exon_id "ENSMUSE00000358034.1"; talon_gene "15960"; talon_transcript "42140"; talon_exon "222002"; ccdsid "CCDS19824.1"; exon_status "KNOWN"; level "2"; protein_id "ENSMUSP00000053110.4"; source "HAVANA"; tag "CCDS";
chr5	HAVANA	exon	140751938	140754691	.	+	.	gene_id "ENSMUSG00000050022.16"; transcript_id "ENSMUST00000120630.2"; gene_type "protein_coding"; gene_status "KNOWN"; gene_name "Amz1"; transcript_type "protein_coding"; transcript_status "KNOWN"; transcript_name "Amz1-202"; exon_number "7"; exon_id "ENSMUSE00000950040.1"; talon_gene "15960"; talon_transcript "42140"; talon_exon "222009"; ccdsid "CCDS19824.1"; exon_status "KNOWN"; level "2"; protein_id "ENSMUSP00000113911.2"; source "HAVANA"; tag "CCDS";
chr5	HAVANA	gene	140758408	140830431	.	-	.	gene_id "ENSMUSG00000000149.10"; gene_name "Gna12"; gene_status "KNOWN"; gene_type "protein_coding"; talon_gene "15961"; havana_gene "OTTMUSG00000024795.3"; level "2";
chr5	HAVANA	transcript	140758408	140830431	.	-	.	gene_id "ENSMUSG00000000149.10"; transcript_id "ENSMUST00000000153.8"; gene_name "Gna12"; gene_status "KNOWN"; gene_type "protein_coding"; transcript_type "protein_coding"; transcript_status "KNOWN"; transcript_name "Gna12-201"; talon_gene "15961"; talon_transcript "42144"; ccdsid "CCDS19825.1"; havana_transcript "OTTMUST00000061066.1"; level "2"; protein_id "ENSMUSP00000000153.4"; source "HAVANA"; tag "CCDS"; transcript_support_level "1";
chr5	HAVANA	exon	140829994	140830431	.	-	.	gene_id "ENSMUSG00000000149.10"; transcript_id "ENSMUST00000000153.8"; gene_type "protein_coding"; gene_status "KNOWN"; gene_name "Gna12"; transcript_type "protein_coding"; transcript_status "KNOWN"; transcript_name "Gna12-201"; exon_number "1"; exon_id "ENSMUSE00000296680.4"; talon_gene "15961"; talon_transcript "42144"; talon_exon "222021"; ccdsid "CCDS19825.1"; exon_status "KNOWN"; level "2"; protein_id "ENSMUSP00000000153.4"; source "HAVANA"; tag "CCDS";
chr5	HAVANA	exon	140785397	140785612	.	-	.	gene_id "ENSMUSG00000000149.10"; transcript_id "ENSMUST00000000153.8"; gene_type "protein_coding"; gene_status "KNOWN"; gene_name "Gna12"; transcript_type "protein_coding"; transcript_status "KNOWN"; transcript_name "Gna12-201"; exon_number "2"; exon_id "ENSMUSE00000190198.3"; talon_gene "15961"; talon_transcript "42144"; talon_exon "222023"; ccdsid "CCDS19825.1"; exon_status "KNOWN"; level "2"; protein_id "ENSMUSP00000000153.4"; source "HAVANA"; tag "CCDS";
chr5	HAVANA	exon	140762590	140762640	.	-	.	gene_id "ENSMUSG00000000149.10"; transcript_id "ENSMUST00000000153.8"; gene_type "protein_coding"; gene_status "KNOWN"; gene_name "Gna12"; transcript_type "protein_coding"; transcript_status "KNOWN"; transcript_name "Gna12-201"; exon_number "3"; exon_id "ENSMUSE00000190202.1"; talon_gene "15961"; talon_transcript "42144"; talon_exon "222025"; ccdsid "CCDS19825.1"; exon_status "KNOWN"; level "2"; protein_id "ENSMUSP00000000153.4"; source "HAVANA"; tag "CCDS";
chr5	HAVANA	exon	140758408	140761118	.	-	.	gene_id "ENSMUSG00000000149.10"; transcript_id "ENSMUST00000000153.8"; gene_type "protein_coding"; gene_status "KNOWN"; gene_name "Gna12"; transcript_type "protein_coding"; transcript_status "KNOWN"; transcript_name "Gna12-201"; exon_number "4"; exon_id "ENSMUSE00000470727.2"; talon_gene "15961"; talon_transcript "42144"; talon_exon "222027"; ccdsid "CCDS19825.1"; exon_status "KNOWN"; level "2"; protein_id "ENSMUSP00000000153.4"; source "HAVANA"; tag "CCDS";
chr5	HAVANA	gene	142401500	142462011	.	+	.	gene_id "ENSMUSG00000056493.9"; gene_name "Foxk1"; gene_status "KNOWN"; gene_type "protein_coding"; talon_gene "15974"; havana_gene "OTTMUSG00000054857.1"; level "2";
chr5	HAVANA	transcript	142401500	142462011	.	+	.	gene_id "ENSMUSG00000056493.9"; transcript_id "ENSMUST00000072837.6"; gene_name "Foxk1"; gene_status "KNOWN"; gene_type "protein_coding"; transcript_type "protein_coding"; transcript_status "KNOWN"; transcript_name "Foxk1-201"; talon_gene "15974"; talon_transcript "42164"; ccdsid "CCDS19826.1"; havana_transcript "OTTMUST00000135930.1"; level "2"; protein_id "ENSMUSP00000072616.5"; source "HAVANA"; tag "CCDS"; transcript_support_level "1";
chr5	HAVANA	exon	142401500	142402041	.	+	.	gene_id "ENSMUSG00000056493.9"; transcript_id "ENSMUST00000072837.6"; gene_type "protein_coding"; gene_status "KNOWN"; gene_name "Foxk1"; transcript_type "protein_coding"; transcript_status "KNOWN"; transcript_name "Foxk1-201"; exon_number "1"; exon_id "ENSMUSE00001352128.1"; talon_gene "15974"; talon_transcript "42164"; talon_exon "222202"; ccdsid "CCDS19826.1"; exon_status "KNOWN"; level "2"; protein_id "ENSMUSP00000072616.5"; source "HAVANA"; tag "CCDS";
chr5	HAVANA	exon	142435141	142435326	.	+	.	gene_id "ENSMUSG00000056493.9"; transcript_id "ENSMUST00000072837.6"; gene_type "protein_coding"; gene_status "KNOWN"; gene_name "Foxk1"; transcript_type "protein_coding"; transcript_status "KNOWN"; transcript_name "Foxk1-201"; exon_number "2"; exon_id "ENSMUSE00001081865.1"; talon_gene "15974"; talon_transcript "42164"; talon_exon "222204"; ccdsid "CCDS19826.1"; exon_status "KNOWN"; level "2"; protein_id "ENSMUSP00000072616.5"; source "HAVANA"; tag "CCDS";
chr5	HAVANA	exon	142448687	142448843	.	+	.	gene_id "ENSMUSG00000056493.9"; transcript_id "ENSMUST00000072837.6"; gene_type "protein_coding"; gene_status "KNOWN"; gene_name "Foxk1"; transcript_type "protein_coding"; transcript_status "KNOWN"; transcript_name "Foxk1-201"; exon_number "3"; exon_id "ENSMUSE00001077487.1"; talon_gene "15974"; talon_transcript "42164"; talon_exon "222206"; ccdsid "CCDS19826.1"; exon_status "KNOWN"; level "2"; protein_id "ENSMUSP00000072616.5"; source "HAVANA"; tag "CCDS";
chr5	HAVANA	exon	142450241	142450387	.	+	.	gene_id "ENSMUSG00000056493.9"; transcript_id "ENSMUST00000072837.6"; gene_type "protein_coding"; gene_status "KNOWN"; gene_name "Foxk1"; transcript_type "protein_coding"; transcript_status "KNOWN"; transcript_name "Foxk1-201"; exon_number "4"; exon_id "ENSMUSE00001054143.1"; talon_gene "15974"; talon_transcript "42164"; talon_exon "222208"; ccdsid "CCDS19826.1"; exon_status "KNOWN"; level "2"; protein_id "ENSMUSP00000072616.5"; source "HAVANA"; tag "CCDS";
chr5	HAVANA	exon	142451439	142451632	.	+	.	gene_id "ENSMUSG00000056493.9"; transcript_id "ENSMUST00000072837.6"; gene_type "protein_coding"; gene_status "KNOWN"; gene_name "Foxk1"; transcript_type "protein_coding"; transcript_status "KNOWN"; transcript_name "Foxk1-201"; exon_number "5"; exon_id "ENSMUSE00001014867.1"; talon_gene "15974"; talon_transcript "42164"; talon_exon "222210"; ccdsid "CCDS19826.1"; exon_status "KNOWN"; level "2"; protein_id "ENSMUSP00000072616.5"; source "HAVANA"; tag "CCDS";
chr5	HAVANA	exon	142453509	142453675	.	+	.	gene_id "ENSMUSG00000056493.9"; transcript_id "ENSMUST00000072837.6"; gene_type "protein_coding"; gene_status "KNOWN"; gene_name "Foxk1"; transcript_type "protein_coding"; transcript_status "KNOWN"; transcript_name "Foxk1-201"; exon_number "6"; exon_id "ENSMUSE00001024108.1"; talon_gene "15974"; talon_transcript "42164"; talon_exon "222212"; ccdsid "CCDS19826.1"; exon_status "KNOWN"; level "2"; protein_id "ENSMUSP00000072616.5"; source "HAVANA"; tag "CCDS";
chr5	HAVANA	exon	142453760	142454044	.	+	.	gene_id "ENSMUSG00000056493.9"; transcript_id "ENSMUST00000072837.6"; gene_type "protein_coding"; gene_status "KNOWN"; gene_name "Foxk1"; transcript_type "protein_coding"; transcript_status "KNOWN"; transcript_name "Foxk1-201"; exon_number "7"; exon_id "ENSMUSE00000998223.1"; talon_gene "15974"; talon_transcript "42164"; talon_exon "222214"; ccdsid "CCDS19826.1"; exon_status "KNOWN"; level "2"; protein_id "ENSMUSP00000072616.5"; source "HAVANA"; tag "CCDS";
chr5	HAVANA	exon	142455353	142455577	.	+	.	gene_id "ENSMUSG00000056493.9"; transcript_id "ENSMUST00000072837.6"; gene_type "protein_coding"; gene_status "KNOWN"; gene_name "Foxk1"; transcript_type "protein_coding"; transcript_status "KNOWN"; transcript_name "Foxk1-201"; exon_number "8"; exon_id "ENSMUSE00000590040.1"; talon_gene "15974"; talon_transcript "42164"; talon_exon "222216"; ccdsid "CCDS19826.1"; exon_status "KNOWN"; level "2"; protein_id "ENSMUSP00000072616.5"; source "HAVANA"; tag "CCDS";
chr5	HAVANA	exon	142456476	142462011	.	+	.	gene_id "ENSMUSG00000056493.9"; transcript_id "ENSMUST00000072837.6"; gene_type "protein_coding"; gene_status "KNOWN"; gene_name "Foxk1"; transcript_type "protein_coding"; transcript_status "KNOWN"; transcript_name "Foxk1-201"; exon_number "9"; exon_id "ENSMUSE00000590039.3"; talon_gene "15974"; talon_transcript "42164"; talon_exon "222218"; ccdsid "CCDS19826.1"; exon_status "KNOWN"; level "2"; protein_id "ENSMUSP00000072616.5"; source "HAVANA"; tag "CCDS";
chr5	HAVANA	gene	142464054	142478054	.	+	.	gene_id "ENSMUSG00000039623.13"; gene_name "Ap5z1"; gene_status "KNOWN"; gene_type "protein_coding"; talon_gene "15975"; havana_gene "OTTMUSG00000054867.3"; level "2";
chr5	HAVANA	transcript	142464054	142478710	.	+	.	gene_id "ENSMUSG00000039623.13"; transcript_id "ENSMUST00000038699.12"; gene_name "Ap5z1"; gene_status "KNOWN"; gene_type "protein_coding"; transcript_type "protein_coding"; transcript_status "KNOWN"; transcript_name "Ap5z1-201"; talon_gene "15975"; talon_transcript "42168"; ccdsid "CCDS39361.1"; havana_transcript "OTTMUST00000135949.1"; level "2"; protein_id "ENSMUSP00000041863.8"; source "HAVANA"; tag "CCDS"; transcript_support_level "1";
chr5	HAVANA	exon	142464054	142464135	.	+	.	gene_id "ENSMUSG00000039623.13"; transcript_id "ENSMUST00000038699.12"; gene_type "protein_coding"; gene_status "KNOWN"; gene_name "Ap5z1"; transcript_type "protein_coding"; transcript_status "KNOWN"; transcript_name "Ap5z1-201"; exon_number "1"; exon_id "ENSMUSE00001346845.1"; talon_gene "15975"; talon_transcript "42168"; talon_exon "222246"; ccdsid "CCDS39361.1"; exon_status "KNOWN"; level "2"; protein_id "ENSMUSP00000041863.8"; source "HAVANA"; tag "CCDS";
chr5	HAVANA	exon	142466258	142466392	.	+	.	gene_id "ENSMUSG00000039623.13"; transcript_id "ENSMUST00000038699.12"; gene_type "protein_coding"; gene_status "KNOWN"; gene_name "Ap5z1"; transcript_type "protein_coding"; transcript_status "KNOWN"; transcript_name "Ap5z1-201"; exon_number "2"; exon_id "ENSMUSE00001350424.1"; talon_gene "15975"; talon_transcript "42168"; talon_exon "222226"; ccdsid "CCDS39361.1"; exon_status "KNOWN"; level "2"; protein_id "ENSMUSP00000142777.1"; source "HAVANA"; tag "NMD_likely_if_extended";
chr5	HAVANA	exon	142466490	142466676	.	+	.	gene_id "ENSMUSG00000039623.13"; transcript_id "ENSMUST00000038699.12"; gene_type "protein_coding"; gene_status "KNOWN"; gene_name "Ap5z1"; transcript_type "protein_coding"; transcript_status "KNOWN"; transcript_name "Ap5z1-201"; exon_number "3"; exon_id "ENSMUSE00001351786.1"; talon_gene "15975"; talon_transcript "42168"; talon_exon "222227"; ccdsid "CCDS39361.1"; exon_status "KNOWN"; level "2"; protein_id "ENSMUSP00000041863.8"; source "HAVANA"; tag "NMD_likely_if_extended";
chr5	HAVANA	exon	142467642	142467786	.	+	.	gene_id "ENSMUSG00000039623.13"; transcript_id "ENSMUST00000038699.12"; gene_type "protein_coding"; gene_status "KNOWN"; gene_name "Ap5z1"; transcript_type "protein_coding"; transcript_status "KNOWN"; transcript_name "Ap5z1-201"; exon_number "4"; exon_id "ENSMUSE00001347552.1"; talon_gene "15975"; talon_transcript "42168"; talon_exon "222229"; ccdsid "CCDS39361.1"; exon_status "KNOWN"; level "2"; protein_id "ENSMUSP00000142777.1"; source "HAVANA"; tag "NMD_likely_if_extended";
chr5	HAVANA	exon	142468021	142468130	.	+	.	gene_id "ENSMUSG00000039623.13"; transcript_id "ENSMUST00000038699.12"; gene_type "protein_coding"; gene_status "KNOWN"; gene_name "Ap5z1"; transcript_type "protein_coding"; transcript_status "KNOWN"; transcript_name "Ap5z1-201"; exon_number "5"; exon_id "ENSMUSE00001347281.1"; talon_gene "15975"; talon_transcript "42168"; talon_exon "222231"; ccdsid "CCDS39361.1"; exon_status "KNOWN"; level "2"; protein_id "ENSMUSP00000142777.1"; source "HAVANA"; tag "NMD_likely_if_extended";
chr5	HAVANA	exon	142468864	142469032	.	+	.	gene_id "ENSMUSG00000039623.13"; transcript_id "ENSMUST00000038699.12"; gene_type "protein_coding"; gene_status "KNOWN"; gene_name "Ap5z1"; transcript_type "protein_coding"; transcript_status "KNOWN"; transcript_name "Ap5z1-201"; exon_number "6"; exon_id "ENSMUSE00001353028.1"; talon_gene "15975"; talon_transcript "42168"; talon_exon "222233"; ccdsid "CCDS39361.1"; exon_status "KNOWN"; level "2"; protein_id "ENSMUSP00000041863.8"; source "HAVANA"; tag "NMD_likely_if_extended";
chr5	HAVANA	exon	142470007	142470147	.	+	.	gene_id "ENSMUSG00000039623.13"; transcript_id "ENSMUST00000038699.12"; gene_type "protein_coding"; gene_status "KNOWN"; gene_name "Ap5z1"; transcript_type "protein_coding"; transcript_status "KNOWN"; transcript_name "Ap5z1-201"; exon_number "7"; exon_id "ENSMUSE00001347361.1"; talon_gene "15975"; talon_transcript "42168"; talon_exon "222235"; ccdsid "CCDS39361.1"; exon_status "KNOWN"; level "2"; protein_id "ENSMUSP00000041863.8"; source "HAVANA"; tag "NMD_likely_if_extended";
chr5	HAVANA	exon	142470290	142470327	.	+	.	gene_id "ENSMUSG00000039623.13"; transcript_id "ENSMUST00000038699.12"; gene_type "protein_coding"; gene_status "KNOWN"; gene_name "Ap5z1"; transcript_type "protein_coding"; transcript_status "KNOWN"; transcript_name "Ap5z1-201"; exon_number "8"; exon_id "ENSMUSE00001357545.1"; talon_gene "15975"; talon_transcript "42168"; talon_exon "222237"; ccdsid "CCDS39361.1"; exon_status "KNOWN"; level "2"; protein_id "ENSMUSP00000041863.8"; source "HAVANA"; tag "NMD_likely_if_extended";
chr5	HAVANA	exon	142470394	142470556	.	+	.	gene_id "ENSMUSG00000039623.13"; transcript_id "ENSMUST00000038699.12"; gene_type "protein_coding"; gene_status "KNOWN"; gene_name "Ap5z1"; transcript_type "protein_coding"; transcript_status "KNOWN"; transcript_name "Ap5z1-201"; exon_number "9"; exon_id "ENSMUSE00000238837.3"; talon_gene "15975"; talon_transcript "42168"; talon_exon "222248"; ccdsid "CCDS39361.1"; exon_status "KNOWN"; level "2"; protein_id "ENSMUSP00000041863.8"; source "HAVANA"; tag "CCDS";
chr5	HAVANA	exon	142472203	142472384	.	+	.	gene_id "ENSMUSG00000039623.13"; transcript_id "ENSMUST00000038699.12"; gene_type "protein_coding"; gene_status "KNOWN"; gene_name "Ap5z1"; transcript_type "protein_coding"; transcript_status "KNOWN"; transcript_name "Ap5z1-201"; exon_number "10"; exon_id "ENSMUSE00000238828.4"; talon_gene "15975"; talon_transcript "42168"; talon_exon "222249"; ccdsid "CCDS39361.1"; exon_status "KNOWN"; level "2"; protein_id "ENSMUSP00000041863.8"; source "HAVANA"; tag "CCDS";
chr5	HAVANA	exon	142473908	142474050	.	+	.	gene_id "ENSMUSG00000039623.13"; transcript_id "ENSMUST00000038699.12"; gene_type "protein_coding"; gene_status "KNOWN"; gene_name "Ap5z1"; transcript_type "protein_coding"; transcript_status "KNOWN"; transcript_name "Ap5z1-201"; exon_number "11"; exon_id "ENSMUSE00000238820.3"; talon_gene "15975"; talon_transcript "42168"; talon_exon "222251"; ccdsid "CCDS39361.1"; exon_status "KNOWN"; level "2"; protein_id "ENSMUSP00000041863.8"; source "HAVANA"; tag "CCDS";
chr5	HAVANA	exon	142474374	142474514	.	+	.	gene_id "ENSMUSG00000039623.13"; transcript_id "ENSMUST00000038699.12"; gene_type "protein_coding"; gene_status "KNOWN"; gene_name "Ap5z1"; transcript_type "protein_coding"; transcript_status "KNOWN"; transcript_name "Ap5z1-201"; exon_number "12"; exon_id "ENSMUSE00000238811.4"; talon_gene "15975"; talon_transcript "42168"; talon_exon "222253"; ccdsid "CCDS39361.1"; exon_status "KNOWN"; level "2"; protein_id "ENSMUSP00000041863.8"; source "HAVANA"; tag "CCDS";
chr5	HAVANA	exon	142474875	142474986	.	+	.	gene_id "ENSMUSG00000039623.13"; transcript_id "ENSMUST00000038699.12"; gene_type "protein_coding"; gene_status "KNOWN"; gene_name "Ap5z1"; transcript_type "protein_coding"; transcript_status "KNOWN"; transcript_name "Ap5z1-201"; exon_number "13"; exon_id "ENSMUSE00000238805.3"; talon_gene "15975"; talon_transcript "42168"; talon_exon "222255"; ccdsid "CCDS39361.1"; exon_status "KNOWN"; level "2"; protein_id "ENSMUSP00000041863.8"; source "HAVANA"; tag "CCDS";
chr5	HAVANA	exon	142475703	142475800	.	+	.	gene_id "ENSMUSG00000039623.13"; transcript_id "ENSMUST00000038699.12"; gene_type "protein_coding"; gene_status "KNOWN"; gene_name "Ap5z1"; transcript_type "protein_coding"; transcript_status "KNOWN"; transcript_name "Ap5z1-201"; exon_number "14"; exon_id "ENSMUSE00000238789.3"; talon_gene "15975"; talon_transcript "42168"; talon_exon "222257"; ccdsid "CCDS39361.1"; exon_status "KNOWN"; level "2"; protein_id "ENSMUSP00000041863.8"; source "HAVANA"; tag "CCDS";
chr5	HAVANA	exon	142476694	142476826	.	+	.	gene_id "ENSMUSG00000039623.13"; transcript_id "ENSMUST00000038699.12"; gene_type "protein_coding"; gene_status "KNOWN"; gene_name "Ap5z1"; transcript_type "protein_coding"; transcript_status "KNOWN"; transcript_name "Ap5z1-201"; exon_number "15"; exon_id "ENSMUSE00000238783.3"; talon_gene "15975"; talon_transcript "42168"; talon_exon "222259"; ccdsid "CCDS39361.1"; exon_status "KNOWN"; level "2"; protein_id "ENSMUSP00000041863.8"; source "HAVANA"; tag "CCDS";
chr5	HAVANA	exon	142476897	142477111	.	+	.	gene_id "ENSMUSG00000039623.13"; transcript_id "ENSMUST00000038699.12"; gene_type "protein_coding"; gene_status "KNOWN"; gene_name "Ap5z1"; transcript_type "protein_coding"; transcript_status "KNOWN"; transcript_name "Ap5z1-201"; exon_number "16"; exon_id "ENSMUSE00000238778.3"; talon_gene "15975"; talon_transcript "42168"; talon_exon "222261"; ccdsid "CCDS39361.1"; exon_status "KNOWN"; level "2"; protein_id "ENSMUSP00000041863.8"; source "HAVANA"; tag "CCDS";
chr5	HAVANA	exon	142477216	142478710	.	+	.	gene_id "ENSMUSG00000039623.13"; transcript_id "ENSMUST00000038699.12"; gene_type "protein_coding"; gene_status "KNOWN"; gene_name "Ap5z1"; transcript_type "protein_coding"; transcript_status "KNOWN"; transcript_name "Ap5z1-201"; exon_number "17"; exon_id "ENSMUSE00000888747.2"; talon_gene "15975"; talon_transcript "42168"; talon_exon "222263"; ccdsid "CCDS39361.1"; exon_status "KNOWN"; level "2"; protein_id "ENSMUSP00000041863.8"; source "HAVANA"; tag "CCDS";
chr5	HAVANA	transcript	142464074	142478054	.	+	.	gene_id "ENSMUSG00000039623.13"; transcript_id "ENSMUST00000196055.1"; gene_name "Ap5z1"; gene_status "KNOWN"; gene_type "protein_coding"; transcript_type "protein_coding"; transcript_status "KNOWN"; transcript_name "Ap5z1-202"; talon_gene "15975"; talon_transcript "42170"; havana_transcript "OTTMUST00000135951.1"; level "2"; protein_id "ENSMUSP00000143179.1"; source "HAVANA"; tag "appris_alternative_2"; transcript_support_level "1";
chr5	HAVANA	exon	142464074	142464135	.	+	.	gene_id "ENSMUSG00000039623.13"; transcript_id "ENSMUST00000196055.1"; gene_type "protein_coding"; gene_status "KNOWN"; gene_name "Ap5z1"; transcript_type "protein_coding"; transcript_status "KNOWN"; transcript_name "Ap5z1-202"; exon_number "1"; exon_id "ENSMUSE00001347054.1"; talon_gene "15975"; talon_transcript "42170"; talon_exon "222267"; exon_status "KNOWN"; level "2"; protein_id "ENSMUSP00000143179.1"; source "HAVANA"; tag "appris_alternative_2";
chr5	HAVANA	exon	142466258	142466392	.	+	.	gene_id "ENSMUSG00000039623.13"; transcript_id "ENSMUST00000196055.1"; gene_type "protein_coding"; gene_status "KNOWN"; gene_name "Ap5z1"; transcript_type "protein_coding"; transcript_status "KNOWN"; transcript_name "Ap5z1-202"; exon_number "2"; exon_id "ENSMUSE00001350424.1"; talon_gene "15975"; talon_transcript "42170"; talon_exon "222226"; ccdsid "CCDS39361.1"; exon_status "KNOWN"; level "2"; protein_id "ENSMUSP00000142777.1"; source "HAVANA"; tag "NMD_likely_if_extended";
chr5	HAVANA	exon	142466490	142466676	.	+	.	gene_id "ENSMUSG00000039623.13"; transcript_id "ENSMUST00000196055.1"; gene_type "protein_coding"; gene_status "KNOWN"; gene_name "Ap5z1"; transcript_type "protein_coding"; transcript_status "KNOWN"; transcript_name "Ap5z1-202"; exon_number "3"; exon_id "ENSMUSE00001351786.1"; talon_gene "15975"; talon_transcript "42170"; talon_exon "222227"; ccdsid "CCDS39361.1"; exon_status "KNOWN"; level "2"; protein_id "ENSMUSP00000041863.8"; source "HAVANA"; tag "NMD_likely_if_extended";
chr5	HAVANA	exon	142467642	142467786	.	+	.	gene_id "ENSMUSG00000039623.13"; transcript_id "ENSMUST00000196055.1"; gene_type "protein_coding"; gene_status "KNOWN"; gene_name "Ap5z1"; transcript_type "protein_coding"; transcript_status "KNOWN"; transcript_name "Ap5z1-202"; exon_number "4"; exon_id "ENSMUSE00001347552.1"; talon_gene "15975"; talon_transcript "42170"; talon_exon "222229"; ccdsid "CCDS39361.1"; exon_status "KNOWN"; level "2"; protein_id "ENSMUSP00000142777.1"; source "HAVANA"; tag "NMD_likely_if_extended";
chr5	HAVANA	exon	142468021	142468130	.	+	.	gene_id "ENSMUSG00000039623.13"; transcript_id "ENSMUST00000196055.1"; gene_type "protein_coding"; gene_status "KNOWN"; gene_name "Ap5z1"; transcript_type "protein_coding"; transcript_status "KNOWN"; transcript_name "Ap5z1-202"; exon_number "5"; exon_id "ENSMUSE00001347281.1"; talon_gene "15975"; talon_transcript "42170"; talon_exon "222231"; ccdsid "CCDS39361.1"; exon_status "KNOWN"; level "2"; protein_id "ENSMUSP00000142777.1"; source "HAVANA"; tag "NMD_likely_if_extended";
chr5	HAVANA	exon	142468864	142469032	.	+	.	gene_id "ENSMUSG00000039623.13"; transcript_id "ENSMUST00000196055.1"; gene_type "protein_coding"; gene_status "KNOWN"; gene_name "Ap5z1"; transcript_type "protein_coding"; transcript_status "KNOWN"; transcript_name "Ap5z1-202"; exon_number "6"; exon_id "ENSMUSE00001353028.1"; talon_gene "15975"; talon_transcript "42170"; talon_exon "222233"; ccdsid "CCDS39361.1"; exon_status "KNOWN"; level "2"; protein_id "ENSMUSP00000041863.8"; source "HAVANA"; tag "NMD_likely_if_extended";
chr5	HAVANA	exon	142470007	142470147	.	+	.	gene_id "ENSMUSG00000039623.13"; transcript_id "ENSMUST00000196055.1"; gene_type "protein_coding"; gene_status "KNOWN"; gene_name "Ap5z1"; transcript_type "protein_coding"; transcript_status "KNOWN"; transcript_name "Ap5z1-202"; exon_number "7"; exon_id "ENSMUSE00001347361.1"; talon_gene "15975"; talon_transcript "42170"; talon_exon "222235"; ccdsid "CCDS39361.1"; exon_status "KNOWN"; level "2"; protein_id "ENSMUSP00000041863.8"; source "HAVANA"; tag "NMD_likely_if_extended";
chr5	HAVANA	exon	142470290	142470327	.	+	.	gene_id "ENSMUSG00000039623.13"; transcript_id "ENSMUST00000196055.1"; gene_type "protein_coding"; gene_status "KNOWN"; gene_name "Ap5z1"; transcript_type "protein_coding"; transcript_status "KNOWN"; transcript_name "Ap5z1-202"; exon_number "8"; exon_id "ENSMUSE00001357545.1"; talon_gene "15975"; talon_transcript "42170"; talon_exon "222237"; ccdsid "CCDS39361.1"; exon_status "KNOWN"; level "2"; protein_id "ENSMUSP00000041863.8"; source "HAVANA"; tag "NMD_likely_if_extended";
chr5	HAVANA	exon	142470394	142470556	.	+	.	gene_id "ENSMUSG00000039623.13"; transcript_id "ENSMUST00000196055.1"; gene_type "protein_coding"; gene_status "KNOWN"; gene_name "Ap5z1"; transcript_type "protein_coding"; transcript_status "KNOWN"; transcript_name "Ap5z1-202"; exon_number "9"; exon_id "ENSMUSE00000238837.3"; talon_gene "15975"; talon_transcript "42170"; talon_exon "222248"; ccdsid "CCDS39361.1"; exon_status "KNOWN"; level "2"; protein_id "ENSMUSP00000041863.8"; source "HAVANA"; tag "CCDS";
chr5	HAVANA	exon	142472203	142472384	.	+	.	gene_id "ENSMUSG00000039623.13"; transcript_id "ENSMUST00000196055.1"; gene_type "protein_coding"; gene_status "KNOWN"; gene_name "Ap5z1"; transcript_type "protein_coding"; transcript_status "KNOWN"; transcript_name "Ap5z1-202"; exon_number "10"; exon_id "ENSMUSE00000238828.4"; talon_gene "15975"; talon_transcript "42170"; talon_exon "222249"; ccdsid "CCDS39361.1"; exon_status "KNOWN"; level "2"; protein_id "ENSMUSP00000041863.8"; source "HAVANA"; tag "CCDS";
chr5	HAVANA	exon	142473908	142474050	.	+	.	gene_id "ENSMUSG00000039623.13"; transcript_id "ENSMUST00000196055.1"; gene_type "protein_coding"; gene_status "KNOWN"; gene_name "Ap5z1"; transcript_type "protein_coding"; transcript_status "KNOWN"; transcript_name "Ap5z1-202"; exon_number "11"; exon_id "ENSMUSE00000238820.3"; talon_gene "15975"; talon_transcript "42170"; talon_exon "222251"; ccdsid "CCDS39361.1"; exon_status "KNOWN"; level "2"; protein_id "ENSMUSP00000041863.8"; source "HAVANA"; tag "CCDS";
chr5	HAVANA	exon	142474422	142474514	.	+	.	gene_id "ENSMUSG00000039623.13"; transcript_id "ENSMUST00000196055.1"; gene_type "protein_coding"; gene_status "KNOWN"; gene_name "Ap5z1"; transcript_type "protein_coding"; transcript_status "KNOWN"; transcript_name "Ap5z1-202"; exon_number "12"; exon_id "ENSMUSE00001351210.1"; talon_gene "15975"; talon_transcript "42170"; talon_exon "222269"; exon_status "KNOWN"; level "2"; protein_id "ENSMUSP00000143179.1"; source "HAVANA"; tag "appris_alternative_2";
chr5	HAVANA	exon	142474875	142474986	.	+	.	gene_id "ENSMUSG00000039623.13"; transcript_id "ENSMUST00000196055.1"; gene_type "protein_coding"; gene_status "KNOWN"; gene_name "Ap5z1"; transcript_type "protein_coding"; transcript_status "KNOWN"; transcript_name "Ap5z1-202"; exon_number "13"; exon_id "ENSMUSE00000238805.3"; talon_gene "15975"; talon_transcript "42170"; talon_exon "222255"; ccdsid "CCDS39361.1"; exon_status "KNOWN"; level "2"; protein_id "ENSMUSP00000041863.8"; source "HAVANA"; tag "CCDS";
chr5	HAVANA	exon	142475703	142475800	.	+	.	gene_id "ENSMUSG00000039623.13"; transcript_id "ENSMUST00000196055.1"; gene_type "protein_coding"; gene_status "KNOWN"; gene_name "Ap5z1"; transcript_type "protein_coding"; transcript_status "KNOWN"; transcript_name "Ap5z1-202"; exon_number "14"; exon_id "ENSMUSE00000238789.3"; talon_gene "15975"; talon_transcript "42170"; talon_exon "222257"; ccdsid "CCDS39361.1"; exon_status "KNOWN"; level "2"; protein_id "ENSMUSP00000041863.8"; source "HAVANA"; tag "CCDS";
chr5	HAVANA	exon	142476694	142476826	.	+	.	gene_id "ENSMUSG00000039623.13"; transcript_id "ENSMUST00000196055.1"; gene_type "protein_coding"; gene_status "KNOWN"; gene_name "Ap5z1"; transcript_type "protein_coding"; transcript_status "KNOWN"; transcript_name "Ap5z1-202"; exon_number "15"; exon_id "ENSMUSE00000238783.3"; talon_gene "15975"; talon_transcript "42170"; talon_exon "222259"; ccdsid "CCDS39361.1"; exon_status "KNOWN"; level "2"; protein_id "ENSMUSP00000041863.8"; source "HAVANA"; tag "CCDS";
chr5	HAVANA	exon	142476897	142477111	.	+	.	gene_id "ENSMUSG00000039623.13"; transcript_id "ENSMUST00000196055.1"; gene_type "protein_coding"; gene_status "KNOWN"; gene_name "Ap5z1"; transcript_type "protein_coding"; transcript_status "KNOWN"; transcript_name "Ap5z1-202"; exon_number "16"; exon_id "ENSMUSE00000238778.3"; talon_gene "15975"; talon_transcript "42170"; talon_exon "222261"; ccdsid "CCDS39361.1"; exon_status "KNOWN"; level "2"; protein_id "ENSMUSP00000041863.8"; source "HAVANA"; tag "CCDS";
chr5	HAVANA	exon	142477216	142478054	.	+	.	gene_id "ENSMUSG00000039623.13"; transcript_id "ENSMUST00000196055.1"; gene_type "protein_coding"; gene_status "KNOWN"; gene_name "Ap5z1"; transcript_type "protein_coding"; transcript_status "KNOWN"; transcript_name "Ap5z1-202"; exon_number "17"; exon_id "ENSMUSE00001353970.1"; talon_gene "15975"; talon_transcript "42170"; talon_exon "222270"; exon_status "KNOWN"; level "2"; protein_id "ENSMUSP00000143179.1"; source "HAVANA"; tag "appris_alternative_2";
chr5	HAVANA	gene	142484839	142551077	.	-	.	gene_id "ENSMUSG00000029576.17"; gene_name "Radil"; gene_status "KNOWN"; gene_type "protein_coding"; talon_gene "15976"; havana_gene "OTTMUSG00000026074.3"; level "1"; tag "overlapping_locus";
chr5	HAVANA	transcript	142484839	142551098	.	-	.	gene_id "ENSMUSG00000029576.17"; transcript_id "ENSMUST00000063635.14"; gene_name "Radil"; gene_status "KNOWN"; gene_type "protein_coding"; transcript_type "protein_coding"; transcript_status "KNOWN"; transcript_name "Radil-201"; talon_gene "15976"; talon_transcript "42172"; ccdsid "CCDS19827.1"; havana_transcript "OTTMUST00000064355.1"; level "2"; protein_id "ENSMUSP00000064539.8"; source "HAVANA"; tag "CCDS"; transcript_support_level "1";
chr5	HAVANA	exon	142550980	142551098	.	-	.	gene_id "ENSMUSG00000029576.17"; transcript_id "ENSMUST00000063635.14"; gene_type "protein_coding"; gene_status "KNOWN"; gene_name "Radil"; transcript_type "protein_coding"; transcript_status "KNOWN"; transcript_name "Radil-201"; exon_number "1"; exon_id "ENSMUSE00000798506.1"; talon_gene "15976"; talon_transcript "42172"; talon_exon "222273"; ccdsid "CCDS19827.1"; exon_status "KNOWN"; level "2"; protein_id "ENSMUSP00000064539.8"; source "HAVANA"; tag "CCDS";
chr5	HAVANA	exon	142543405	142544003	.	-	.	gene_id "ENSMUSG00000029576.17"; transcript_id "ENSMUST00000063635.14"; gene_type "protein_coding"; gene_status "KNOWN"; gene_name "Radil"; transcript_type "protein_coding"; transcript_status "KNOWN"; transcript_name "Radil-201"; exon_number "2"; exon_id "ENSMUSE00001243612.1"; talon_gene "15976"; talon_transcript "42172"; talon_exon "222275"; ccdsid "CCDS19827.1"; exon_status "KNOWN"; level "2"; protein_id "ENSMUSP00000064539.8"; source "HAVANA"; tag "CCDS";
chr5	HAVANA	exon	142508070	142508317	.	-	.	gene_id "ENSMUSG00000029576.17"; transcript_id "ENSMUST00000063635.14"; gene_type "protein_coding"; gene_status "KNOWN"; gene_name "Radil"; transcript_type "protein_coding"; transcript_status "KNOWN"; transcript_name "Radil-201"; exon_number "3"; exon_id "ENSMUSE00001259653.1"; talon_gene "15976"; talon_transcript "42172"; talon_exon "222277"; ccdsid "CCDS19827.1"; exon_status "KNOWN"; level "2"; protein_id "ENSMUSP00000064539.8"; source "HAVANA"; tag "CCDS";
chr5	HAVANA	exon	142506459	142507088	.	-	.	gene_id "ENSMUSG00000029576.17"; transcript_id "ENSMUST00000063635.14"; gene_type "protein_coding"; gene_status "KNOWN"; gene_name "Radil"; transcript_type "protein_coding"; transcript_status "KNOWN"; transcript_name "Radil-201"; exon_number "4"; exon_id "ENSMUSE00001280414.1"; talon_gene "15976"; talon_transcript "42172"; talon_exon "222279"; ccdsid "CCDS19827.1"; exon_status "KNOWN"; level "2"; protein_id "ENSMUSP00000064539.8"; source "HAVANA"; tag "CCDS";
chr5	HAVANA	exon	142503913	142503950	.	-	.	gene_id "ENSMUSG00000029576.17"; transcript_id "ENSMUST00000063635.14"; gene_type "protein_coding"; gene_status "KNOWN"; gene_name "Radil"; transcript_type "protein_coding"; transcript_status "KNOWN"; transcript_name "Radil-201"; exon_number "5"; exon_id "ENSMUSE00001311260.1"; talon_gene "15976"; talon_transcript "42172"; talon_exon "222281"; ccdsid "CCDS19827.1"; exon_status "KNOWN"; level "2"; protein_id "ENSMUSP00000064539.8"; source "HAVANA"; tag "CCDS";
chr5	HAVANA	exon	142497838	142497998	.	-	.	gene_id "ENSMUSG00000029576.17"; transcript_id "ENSMUST00000063635.14"; gene_type "protein_coding"; gene_status "KNOWN"; gene_name "Radil"; transcript_type "protein_coding"; transcript_status "KNOWN"; transcript_name "Radil-201"; exon_number "6"; exon_id "ENSMUSE00001281061.1"; talon_gene "15976"; talon_transcript "42172"; talon_exon "222283"; ccdsid "CCDS19827.1"; exon_status "KNOWN"; level "2"; protein_id "ENSMUSP00000064539.8"; source "HAVANA"; tag "CCDS";
chr5	HAVANA	exon	142495326	142495438	.	-	.	gene_id "ENSMUSG00000029576.17"; transcript_id "ENSMUST00000063635.14"; gene_type "protein_coding"; gene_status "KNOWN"; gene_name "Radil"; transcript_type "protein_coding"; transcript_status "KNOWN"; transcript_name "Radil-201"; exon_number "7"; exon_id "ENSMUSE00001283988.1"; talon_gene "15976"; talon_transcript "42172"; talon_exon "222285"; ccdsid "CCDS19827.1"; exon_status "KNOWN"; level "2"; protein_id "ENSMUSP00000064539.8"; source "HAVANA"; tag "CCDS";
chr5	HAVANA	exon	142494736	142494973	.	-	.	gene_id "ENSMUSG00000029576.17"; transcript_id "ENSMUST00000063635.14"; gene_type "protein_coding"; gene_status "KNOWN"; gene_name "Radil"; transcript_type "protein_coding"; transcript_status "KNOWN"; transcript_name "Radil-201"; exon_number "8"; exon_id "ENSMUSE00001214715.1"; talon_gene "15976"; talon_transcript "42172"; talon_exon "222287"; ccdsid "CCDS19827.1"; exon_status "KNOWN"; level "2"; protein_id "ENSMUSP00000064539.8"; source "HAVANA"; tag "CCDS";
chr5	HAVANA	exon	142494228	142494400	.	-	.	gene_id "ENSMUSG00000029576.17"; transcript_id "ENSMUST00000063635.14"; gene_type "protein_coding"; gene_status "KNOWN"; gene_name "Radil"; transcript_type "protein_coding"; transcript_status "KNOWN"; transcript_name "Radil-201"; exon_number "9"; exon_id "ENSMUSE00001226791.1"; talon_gene "15976"; talon_transcript "42172"; talon_exon "222289"; ccdsid "CCDS19827.1"; exon_status "KNOWN"; level "2"; protein_id "ENSMUSP00000064539.8"; source "HAVANA"; tag "CCDS";
chr5	HAVANA	exon	142488403	142488553	.	-	.	gene_id "ENSMUSG00000029576.17"; transcript_id "ENSMUST00000063635.14"; gene_type "protein_coding"; gene_status "KNOWN"; gene_name "Radil"; transcript_type "protein_coding"; transcript_status "KNOWN"; transcript_name "Radil-201"; exon_number "10"; exon_id "ENSMUSE00001248444.1"; talon_gene "15976"; talon_transcript "42172"; talon_exon "222291"; ccdsid "CCDS19827.1"; exon_status "KNOWN"; level "2"; protein_id "ENSMUSP00000064539.8"; source "HAVANA"; tag "CCDS";
chr5	HAVANA	exon	142487447	142487637	.	-	.	gene_id "ENSMUSG00000029576.17"; transcript_id "ENSMUST00000063635.14"; gene_type "protein_coding"; gene_status "KNOWN"; gene_name "Radil"; transcript_type "protein_coding"; transcript_status "KNOWN"; transcript_name "Radil-201"; exon_number "11"; exon_id "ENSMUSE00001238767.1"; talon_gene "15976"; talon_transcript "42172"; talon_exon "222293"; ccdsid "CCDS19827.1"; exon_status "KNOWN"; level "2"; protein_id "ENSMUSP00000064539.8"; source "HAVANA"; tag "CCDS";
chr5	HAVANA	exon	142486755	142487106	.	-	.	gene_id "ENSMUSG00000029576.17"; transcript_id "ENSMUST00000063635.14"; gene_type "protein_coding"; gene_status "KNOWN"; gene_name "Radil"; transcript_type "protein_coding"; transcript_status "KNOWN"; transcript_name "Radil-201"; exon_number "12"; exon_id "ENSMUSE00001224004.1"; talon_gene "15976"; talon_transcript "42172"; talon_exon "222295"; ccdsid "CCDS19827.1"; exon_status "KNOWN"; level "2"; protein_id "ENSMUSP00000064539.8"; source "HAVANA"; tag "CCDS";
chr5	HAVANA	exon	142485855	142485991	.	-	.	gene_id "ENSMUSG00000029576.17"; transcript_id "ENSMUST00000063635.14"; gene_type "protein_coding"; gene_status "KNOWN"; gene_name "Radil"; transcript_type "protein_coding"; transcript_status "KNOWN"; transcript_name "Radil-201"; exon_number "13"; exon_id "ENSMUSE00000648235.1"; talon_gene "15976"; talon_transcript "42172"; talon_exon "222297"; ccdsid "CCDS19827.1"; exon_status "KNOWN"; level "2"; protein_id "ENSMUSP00000064539.8"; source "HAVANA"; tag "CCDS";
chr5	HAVANA	exon	142485413	142485552	.	-	.	gene_id "ENSMUSG00000029576.17"; transcript_id "ENSMUST00000063635.14"; gene_type "protein_coding"; gene_status "KNOWN"; gene_name "Radil"; transcript_type "protein_coding"; transcript_status "KNOWN"; transcript_name "Radil-201"; exon_number "14"; exon_id "ENSMUSE00000648234.1"; talon_gene "15976"; talon_transcript "42172"; talon_exon "222299"; ccdsid "CCDS19827.1"; exon_status "KNOWN"; level "2"; protein_id "ENSMUSP00000064539.8"; source "HAVANA"; tag "CCDS";
chr5	HAVANA	exon	142484839	142485248	.	-	.	gene_id "ENSMUSG00000029576.17"; transcript_id "ENSMUST00000063635.14"; gene_type "protein_coding"; gene_status "KNOWN"; gene_name "Radil"; transcript_type "protein_coding"; transcript_status "KNOWN"; transcript_name "Radil-201"; exon_number "15"; exon_id "ENSMUSE00000778457.1"; talon_gene "15976"; talon_transcript "42172"; talon_exon "222301"; ccdsid "CCDS19827.1"; exon_status "KNOWN"; level "2"; protein_id "ENSMUSP00000064539.8"; source "HAVANA"; tag "CCDS";
chr5	HAVANA	transcript	142484867	142509659	.	-	.	gene_id "ENSMUSG00000029576.17"; transcript_id "ENSMUST00000110784.7"; gene_name "Radil"; gene_status "KNOWN"; gene_type "protein_coding"; transcript_type "protein_coding"; transcript_status "KNOWN"; transcript_name "Radil-203"; talon_gene "15976"; talon_transcript "42175"; havana_transcript "OTTMUST00000064361.1"; level "2"; protein_id "ENSMUSP00000106411.1"; source "HAVANA"; tag "basic"; transcript_support_level "1";
chr5	HAVANA	exon	142509508	142509659	.	-	.	gene_id "ENSMUSG00000029576.17"; transcript_id "ENSMUST00000110784.7"; gene_type "protein_coding"; gene_status "KNOWN"; gene_name "Radil"; transcript_type "protein_coding"; transcript_status "KNOWN"; transcript_name "Radil-203"; exon_number "1"; exon_id "ENSMUSE00000685378.1"; talon_gene "15976"; talon_transcript "42175"; talon_exon "222307"; exon_status "KNOWN"; level "2"; protein_id "ENSMUSP00000106411.1"; source "HAVANA"; tag "basic";
chr5	HAVANA	exon	142508070	142508317	.	-	.	gene_id "ENSMUSG00000029576.17"; transcript_id "ENSMUST00000110784.7"; gene_type "protein_coding"; gene_status "KNOWN"; gene_name "Radil"; transcript_type "protein_coding"; transcript_status "KNOWN"; transcript_name "Radil-203"; exon_number "2"; exon_id "ENSMUSE00001259653.1"; talon_gene "15976"; talon_transcript "42175"; talon_exon "222277"; ccdsid "CCDS19827.1"; exon_status "KNOWN"; level "2"; protein_id "ENSMUSP00000064539.8"; source "HAVANA"; tag "CCDS";
chr5	HAVANA	exon	142506459	142507088	.	-	.	gene_id "ENSMUSG00000029576.17"; transcript_id "ENSMUST00000110784.7"; gene_type "protein_coding"; gene_status "KNOWN"; gene_name "Radil"; transcript_type "protein_coding"; transcript_status "KNOWN"; transcript_name "Radil-203"; exon_number "3"; exon_id "ENSMUSE00001280414.1"; talon_gene "15976"; talon_transcript "42175"; talon_exon "222279"; ccdsid "CCDS19827.1"; exon_status "KNOWN"; level "2"; protein_id "ENSMUSP00000064539.8"; source "HAVANA"; tag "CCDS";
chr5	HAVANA	exon	142503913	142503950	.	-	.	gene_id "ENSMUSG00000029576.17"; transcript_id "ENSMUST00000110784.7"; gene_type "protein_coding"; gene_status "KNOWN"; gene_name "Radil"; transcript_type "protein_coding"; transcript_status "KNOWN"; transcript_name "Radil-203"; exon_number "4"; exon_id "ENSMUSE00001311260.1"; talon_gene "15976"; talon_transcript "42175"; talon_exon "222281"; ccdsid "CCDS19827.1"; exon_status "KNOWN"; level "2"; protein_id "ENSMUSP00000064539.8"; source "HAVANA"; tag "CCDS";
chr5	HAVANA	exon	142497838	142497998	.	-	.	gene_id "ENSMUSG00000029576.17"; transcript_id "ENSMUST00000110784.7"; gene_type "protein_coding"; gene_status "KNOWN"; gene_name "Radil"; transcript_type "protein_coding"; transcript_status "KNOWN"; transcript_name "Radil-203"; exon_number "5"; exon_id "ENSMUSE00001281061.1"; talon_gene "15976"; talon_transcript "42175"; talon_exon "222283"; ccdsid "CCDS19827.1"; exon_status "KNOWN"; level "2"; protein_id "ENSMUSP00000064539.8"; source "HAVANA"; tag "CCDS";
chr5	HAVANA	exon	142495326	142495438	.	-	.	gene_id "ENSMUSG00000029576.17"; transcript_id "ENSMUST00000110784.7"; gene_type "protein_coding"; gene_status "KNOWN"; gene_name "Radil"; transcript_type "protein_coding"; transcript_status "KNOWN"; transcript_name "Radil-203"; exon_number "6"; exon_id "ENSMUSE00001283988.1"; talon_gene "15976"; talon_transcript "42175"; talon_exon "222285"; ccdsid "CCDS19827.1"; exon_status "KNOWN"; level "2"; protein_id "ENSMUSP00000064539.8"; source "HAVANA"; tag "CCDS";
chr5	HAVANA	exon	142494736	142494973	.	-	.	gene_id "ENSMUSG00000029576.17"; transcript_id "ENSMUST00000110784.7"; gene_type "protein_coding"; gene_status "KNOWN"; gene_name "Radil"; transcript_type "protein_coding"; transcript_status "KNOWN"; transcript_name "Radil-203"; exon_number "7"; exon_id "ENSMUSE00001214715.1"; talon_gene "15976"; talon_transcript "42175"; talon_exon "222287"; ccdsid "CCDS19827.1"; exon_status "KNOWN"; level "2"; protein_id "ENSMUSP00000064539.8"; source "HAVANA"; tag "CCDS";
chr5	HAVANA	exon	142494228	142494400	.	-	.	gene_id "ENSMUSG00000029576.17"; transcript_id "ENSMUST00000110784.7"; gene_type "protein_coding"; gene_status "KNOWN"; gene_name "Radil"; transcript_type "protein_coding"; transcript_status "KNOWN"; transcript_name "Radil-203"; exon_number "8"; exon_id "ENSMUSE00001226791.1"; talon_gene "15976"; talon_transcript "42175"; talon_exon "222289"; ccdsid "CCDS19827.1"; exon_status "KNOWN"; level "2"; protein_id "ENSMUSP00000064539.8"; source "HAVANA"; tag "CCDS";
chr5	HAVANA	exon	142488403	142488553	.	-	.	gene_id "ENSMUSG00000029576.17"; transcript_id "ENSMUST00000110784.7"; gene_type "protein_coding"; gene_status "KNOWN"; gene_name "Radil"; transcript_type "protein_coding"; transcript_status "KNOWN"; transcript_name "Radil-203"; exon_number "9"; exon_id "ENSMUSE00001248444.1"; talon_gene "15976"; talon_transcript "42175"; talon_exon "222291"; ccdsid "CCDS19827.1"; exon_status "KNOWN"; level "2"; protein_id "ENSMUSP00000064539.8"; source "HAVANA"; tag "CCDS";
chr5	HAVANA	exon	142487447	142487637	.	-	.	gene_id "ENSMUSG00000029576.17"; transcript_id "ENSMUST00000110784.7"; gene_type "protein_coding"; gene_status "KNOWN"; gene_name "Radil"; transcript_type "protein_coding"; transcript_status "KNOWN"; transcript_name "Radil-203"; exon_number "10"; exon_id "ENSMUSE00001238767.1"; talon_gene "15976"; talon_transcript "42175"; talon_exon "222293"; ccdsid "CCDS19827.1"; exon_status "KNOWN"; level "2"; protein_id "ENSMUSP00000064539.8"; source "HAVANA"; tag "CCDS";
chr5	HAVANA	exon	142486755	142487106	.	-	.	gene_id "ENSMUSG00000029576.17"; transcript_id "ENSMUST00000110784.7"; gene_type "protein_coding"; gene_status "KNOWN"; gene_name "Radil"; transcript_type "protein_coding"; transcript_status "KNOWN"; transcript_name "Radil-203"; exon_number "11"; exon_id "ENSMUSE00001224004.1"; talon_gene "15976"; talon_transcript "42175"; talon_exon "222295"; ccdsid "CCDS19827.1"; exon_status "KNOWN"; level "2"; protein_id "ENSMUSP00000064539.8"; source "HAVANA"; tag "CCDS";
chr5	HAVANA	exon	142485855	142485991	.	-	.	gene_id "ENSMUSG00000029576.17"; transcript_id "ENSMUST00000110784.7"; gene_type "protein_coding"; gene_status "KNOWN"; gene_name "Radil"; transcript_type "protein_coding"; transcript_status "KNOWN"; transcript_name "Radil-203"; exon_number "12"; exon_id "ENSMUSE00000648235.1"; talon_gene "15976"; talon_transcript "42175"; talon_exon "222297"; ccdsid "CCDS19827.1"; exon_status "KNOWN"; level "2"; protein_id "ENSMUSP00000064539.8"; source "HAVANA"; tag "CCDS";
chr5	HAVANA	exon	142485413	142485552	.	-	.	gene_id "ENSMUSG00000029576.17"; transcript_id "ENSMUST00000110784.7"; gene_type "protein_coding"; gene_status "KNOWN"; gene_name "Radil"; transcript_type "protein_coding"; transcript_status "KNOWN"; transcript_name "Radil-203"; exon_number "13"; exon_id "ENSMUSE00000648234.1"; talon_gene "15976"; talon_transcript "42175"; talon_exon "222299"; ccdsid "CCDS19827.1"; exon_status "KNOWN"; level "2"; protein_id "ENSMUSP00000064539.8"; source "HAVANA"; tag "CCDS";
chr5	HAVANA	exon	142484867	142485248	.	-	.	gene_id "ENSMUSG00000029576.17"; transcript_id "ENSMUST00000110784.7"; gene_type "protein_coding"; gene_status "KNOWN"; gene_name "Radil"; transcript_type "protein_coding"; transcript_status "KNOWN"; transcript_name "Radil-203"; exon_number "14"; exon_id "ENSMUSE00000534540.3"; talon_gene "15976"; talon_transcript "42175"; talon_exon "222309"; exon_status "KNOWN"; level "2"; protein_id "ENSMUSP00000106411.1"; source "HAVANA"; tag "basic";
chr5	HAVANA	transcript	142484879	142551077	.	-	.	gene_id "ENSMUSG00000029576.17"; transcript_id "ENSMUST00000110785.1"; gene_name "Radil"; gene_status "KNOWN"; gene_type "protein_coding"; transcript_type "protein_coding"; transcript_status "KNOWN"; transcript_name "Radil-204"; talon_gene "15976"; talon_transcript "42176"; ccdsid "CCDS71698.1"; havana_transcript "OTTMUST00000064356.1"; level "2"; protein_id "ENSMUSP00000106412.1"; source "HAVANA"; tag "CCDS"; transcript_support_level "1";
chr5	HAVANA	exon	142550980	142551077	.	-	.	gene_id "ENSMUSG00000029576.17"; transcript_id "ENSMUST00000110785.1"; gene_type "protein_coding"; gene_status "KNOWN"; gene_name "Radil"; transcript_type "protein_coding"; transcript_status "KNOWN"; transcript_name "Radil-204"; exon_number "1"; exon_id "ENSMUSE00000421069.5"; talon_gene "15976"; talon_transcript "42176"; talon_exon "222310"; ccdsid "CCDS71698.1"; exon_status "KNOWN"; level "2"; protein_id "ENSMUSP00000106412.1"; source "HAVANA"; tag "CCDS";
chr5	HAVANA	exon	142543405	142544003	.	-	.	gene_id "ENSMUSG00000029576.17"; transcript_id "ENSMUST00000110785.1"; gene_type "protein_coding"; gene_status "KNOWN"; gene_name "Radil"; transcript_type "protein_coding"; transcript_status "KNOWN"; transcript_name "Radil-204"; exon_number "2"; exon_id "ENSMUSE00001243612.1"; talon_gene "15976"; talon_transcript "42176"; talon_exon "222275"; ccdsid "CCDS19827.1"; exon_status "KNOWN"; level "2"; protein_id "ENSMUSP00000064539.8"; source "HAVANA"; tag "CCDS";
chr5	HAVANA	exon	142508070	142508317	.	-	.	gene_id "ENSMUSG00000029576.17"; transcript_id "ENSMUST00000110785.1"; gene_type "protein_coding"; gene_status "KNOWN"; gene_name "Radil"; transcript_type "protein_coding"; transcript_status "KNOWN"; transcript_name "Radil-204"; exon_number "3"; exon_id "ENSMUSE00001259653.1"; talon_gene "15976"; talon_transcript "42176"; talon_exon "222277"; ccdsid "CCDS19827.1"; exon_status "KNOWN"; level "2"; protein_id "ENSMUSP00000064539.8"; source "HAVANA"; tag "CCDS";
chr5	HAVANA	exon	142506459	142507088	.	-	.	gene_id "ENSMUSG00000029576.17"; transcript_id "ENSMUST00000110785.1"; gene_type "protein_coding"; gene_status "KNOWN"; gene_name "Radil"; transcript_type "protein_coding"; transcript_status "KNOWN"; transcript_name "Radil-204"; exon_number "4"; exon_id "ENSMUSE00001280414.1"; talon_gene "15976"; talon_transcript "42176"; talon_exon "222279"; ccdsid "CCDS19827.1"; exon_status "KNOWN"; level "2"; protein_id "ENSMUSP00000064539.8"; source "HAVANA"; tag "CCDS";
chr5	HAVANA	exon	142503913	142503950	.	-	.	gene_id "ENSMUSG00000029576.17"; transcript_id "ENSMUST00000110785.1"; gene_type "protein_coding"; gene_status "KNOWN"; gene_name "Radil"; transcript_type "protein_coding"; transcript_status "KNOWN"; transcript_name "Radil-204"; exon_number "5"; exon_id "ENSMUSE00001311260.1"; talon_gene "15976"; talon_transcript "42176"; talon_exon "222281"; ccdsid "CCDS19827.1"; exon_status "KNOWN"; level "2"; protein_id "ENSMUSP00000064539.8"; source "HAVANA"; tag "CCDS";
chr5	HAVANA	exon	142497838	142497998	.	-	.	gene_id "ENSMUSG00000029576.17"; transcript_id "ENSMUST00000110785.1"; gene_type "protein_coding"; gene_status "KNOWN"; gene_name "Radil"; transcript_type "protein_coding"; transcript_status "KNOWN"; transcript_name "Radil-204"; exon_number "6"; exon_id "ENSMUSE00001281061.1"; talon_gene "15976"; talon_transcript "42176"; talon_exon "222283"; ccdsid "CCDS19827.1"; exon_status "KNOWN"; level "2"; protein_id "ENSMUSP00000064539.8"; source "HAVANA"; tag "CCDS";
chr5	HAVANA	exon	142495326	142495438	.	-	.	gene_id "ENSMUSG00000029576.17"; transcript_id "ENSMUST00000110785.1"; gene_type "protein_coding"; gene_status "KNOWN"; gene_name "Radil"; transcript_type "protein_coding"; transcript_status "KNOWN"; transcript_name "Radil-204"; exon_number "7"; exon_id "ENSMUSE00001283988.1"; talon_gene "15976"; talon_transcript "42176"; talon_exon "222285"; ccdsid "CCDS19827.1"; exon_status "KNOWN"; level "2"; protein_id "ENSMUSP00000064539.8"; source "HAVANA"; tag "CCDS";
chr5	HAVANA	exon	142494736	142494973	.	-	.	gene_id "ENSMUSG00000029576.17"; transcript_id "ENSMUST00000110785.1"; gene_type "protein_coding"; gene_status "KNOWN"; gene_name "Radil"; transcript_type "protein_coding"; transcript_status "KNOWN"; transcript_name "Radil-204"; exon_number "8"; exon_id "ENSMUSE00001214715.1"; talon_gene "15976"; talon_transcript "42176"; talon_exon "222287"; ccdsid "CCDS19827.1"; exon_status "KNOWN"; level "2"; protein_id "ENSMUSP00000064539.8"; source "HAVANA"; tag "CCDS";
chr5	HAVANA	exon	142494228	142494400	.	-	.	gene_id "ENSMUSG00000029576.17"; transcript_id "ENSMUST00000110785.1"; gene_type "protein_coding"; gene_status "KNOWN"; gene_name "Radil"; transcript_type "protein_coding"; transcript_status "KNOWN"; transcript_name "Radil-204"; exon_number "9"; exon_id "ENSMUSE00001226791.1"; talon_gene "15976"; talon_transcript "42176"; talon_exon "222289"; ccdsid "CCDS19827.1"; exon_status "KNOWN"; level "2"; protein_id "ENSMUSP00000064539.8"; source "HAVANA"; tag "CCDS";
chr5	HAVANA	exon	142488403	142488553	.	-	.	gene_id "ENSMUSG00000029576.17"; transcript_id "ENSMUST00000110785.1"; gene_type "protein_coding"; gene_status "KNOWN"; gene_name "Radil"; transcript_type "protein_coding"; transcript_status "KNOWN"; transcript_name "Radil-204"; exon_number "10"; exon_id "ENSMUSE00001248444.1"; talon_gene "15976"; talon_transcript "42176"; talon_exon "222291"; ccdsid "CCDS19827.1"; exon_status "KNOWN"; level "2"; protein_id "ENSMUSP00000064539.8"; source "HAVANA"; tag "CCDS";
chr5	HAVANA	exon	142487447	142487637	.	-	.	gene_id "ENSMUSG00000029576.17"; transcript_id "ENSMUST00000110785.1"; gene_type "protein_coding"; gene_status "KNOWN"; gene_name "Radil"; transcript_type "protein_coding"; transcript_status "KNOWN"; transcript_name "Radil-204"; exon_number "11"; exon_id "ENSMUSE00001238767.1"; talon_gene "15976"; talon_transcript "42176"; talon_exon "222293"; ccdsid "CCDS19827.1"; exon_status "KNOWN"; level "2"; protein_id "ENSMUSP00000064539.8"; source "HAVANA"; tag "CCDS";
chr5	HAVANA	exon	142486755	142487175	.	-	.	gene_id "ENSMUSG00000029576.17"; transcript_id "ENSMUST00000110785.1"; gene_type "protein_coding"; gene_status "KNOWN"; gene_name "Radil"; transcript_type "protein_coding"; transcript_status "KNOWN"; transcript_name "Radil-204"; exon_number "12"; exon_id "ENSMUSE00000685380.1"; talon_gene "15976"; talon_transcript "42176"; talon_exon "222312"; ccdsid "CCDS71698.1"; exon_status "KNOWN"; level "2"; protein_id "ENSMUSP00000106412.1"; source "HAVANA"; tag "CCDS";
chr5	HAVANA	exon	142485855	142485991	.	-	.	gene_id "ENSMUSG00000029576.17"; transcript_id "ENSMUST00000110785.1"; gene_type "protein_coding"; gene_status "KNOWN"; gene_name "Radil"; transcript_type "protein_coding"; transcript_status "KNOWN"; transcript_name "Radil-204"; exon_number "13"; exon_id "ENSMUSE00000648235.1"; talon_gene "15976"; talon_transcript "42176"; talon_exon "222297"; ccdsid "CCDS19827.1"; exon_status "KNOWN"; level "2"; protein_id "ENSMUSP00000064539.8"; source "HAVANA"; tag "CCDS";
chr5	HAVANA	exon	142485413	142485552	.	-	.	gene_id "ENSMUSG00000029576.17"; transcript_id "ENSMUST00000110785.1"; gene_type "protein_coding"; gene_status "KNOWN"; gene_name "Radil"; transcript_type "protein_coding"; transcript_status "KNOWN"; transcript_name "Radil-204"; exon_number "14"; exon_id "ENSMUSE00000648234.1"; talon_gene "15976"; talon_transcript "42176"; talon_exon "222299"; ccdsid "CCDS19827.1"; exon_status "KNOWN"; level "2"; protein_id "ENSMUSP00000064539.8"; source "HAVANA"; tag "CCDS";
chr5	HAVANA	exon	142484879	142485248	.	-	.	gene_id "ENSMUSG00000029576.17"; transcript_id "ENSMUST00000110785.1"; gene_type "protein_coding"; gene_status "KNOWN"; gene_name "Radil"; transcript_type "protein_coding"; transcript_status "KNOWN"; transcript_name "Radil-204"; exon_number "15"; exon_id "ENSMUSE00000685379.1"; talon_gene "15976"; talon_transcript "42176"; talon_exon "222313"; ccdsid "CCDS71698.1"; exon_status "KNOWN"; level "2"; protein_id "ENSMUSP00000106412.1"; source "HAVANA"; tag "CCDS";
chr5	HAVANA	gene	142561950	142582868	.	-	.	gene_id "ENSMUSG00000039533.8"; gene_name "Mmd2"; gene_status "KNOWN"; gene_type "protein_coding"; talon_gene "15979"; havana_gene "OTTMUSG00000054880.1"; level "2";
chr5	TALON	transcript	142561950	142608800	.	-	.	gene_id "ENSMUSG00000039533.8"; transcript_id "ENCODEMT000552109"; gene_name "Mmd2"; gene_status "KNOWN"; gene_type "protein_coding"; transcript_status "NOVEL"; transcript_name "ENCODEMT000552109"; talon_gene "15979"; talon_transcript "552109"; NIC_transcript "TRUE";
chr5	HAVANA	exon	142608558	142608800	.	-	.	gene_id "ENSMUSG00000039533.8"; transcript_id "ENCODEMT000552109"; gene_type "protein_coding"; gene_status "KNOWN"; gene_name "Mmd2"; transcript_status "NOVEL"; transcript_name "ENCODEMT000552109"; exon_number "1"; exon_id "ENSMUSE00000685376.1"; talon_gene "15979"; talon_transcript "552109"; talon_exon "222328"; ccdsid "CCDS39363.1"; exon_status "KNOWN"; level "2"; protein_id "ENSMUSP00000039357.7"; source "HAVANA"; tag "CCDS";
chr5	HAVANA	exon	142575186	142575346	.	-	.	gene_id "ENSMUSG00000039533.8"; transcript_id "ENCODEMT000552109"; gene_type "protein_coding"; gene_status "KNOWN"; gene_name "Mmd2"; transcript_status "NOVEL"; transcript_name "ENCODEMT000552109"; exon_number "2"; exon_id "ENSMUSE00000395560.3"; talon_gene "15979"; talon_transcript "552109"; talon_exon "222332"; ccdsid "CCDS39363.1"; exon_status "KNOWN"; level "2"; protein_id "ENSMUSP00000039357.7"; source "HAVANA"; tag "CCDS";
chr5	HAVANA	exon	142574797	142574871	.	-	.	gene_id "ENSMUSG00000039533.8"; transcript_id "ENCODEMT000552109"; gene_type "protein_coding"; gene_status "KNOWN"; gene_name "Mmd2"; transcript_status "NOVEL"; transcript_name "ENCODEMT000552109"; exon_number "3"; exon_id "ENSMUSE00000365351.3"; talon_gene "15979"; talon_transcript "552109"; talon_exon "222334"; ccdsid "CCDS39363.1"; exon_status "KNOWN"; level "2"; protein_id "ENSMUSP00000039357.7"; source "HAVANA"; tag "CCDS";
chr5	HAVANA	exon	142569466	142569567	.	-	.	gene_id "ENSMUSG00000039533.8"; transcript_id "ENCODEMT000552109"; gene_type "protein_coding"; gene_status "KNOWN"; gene_name "Mmd2"; transcript_status "NOVEL"; transcript_name "ENCODEMT000552109"; exon_number "4"; exon_id "ENSMUSE00000237313.3"; talon_gene "15979"; talon_transcript "552109"; talon_exon "222336"; ccdsid "CCDS39363.1"; exon_status "KNOWN"; level "2"; protein_id "ENSMUSP00000039357.7"; source "HAVANA"; tag "CCDS";
chr5	HAVANA	exon	142567865	142567934	.	-	.	gene_id "ENSMUSG00000039533.8"; transcript_id "ENCODEMT000552109"; gene_type "protein_coding"; gene_status "KNOWN"; gene_name "Mmd2"; transcript_status "NOVEL"; transcript_name "ENCODEMT000552109"; exon_number "5"; exon_id "ENSMUSE00000237306.3"; talon_gene "15979"; talon_transcript "552109"; talon_exon "222338"; ccdsid "CCDS39363.1"; exon_status "KNOWN"; level "2"; protein_id "ENSMUSP00000039357.7"; source "HAVANA"; tag "CCDS";
chr5	TALON	exon	142561950	142564941	.	-	.	gene_id "ENSMUSG00000039533.8"; transcript_id "ENCODEMT000552109"; gene_type "protein_coding"; gene_status "KNOWN"; gene_name "Mmd2"; transcript_status "NOVEL"; transcript_name "ENCODEMT000552109"; exon_number "6"; exon_id "1201101"; talon_gene "15979"; talon_transcript "552109"; talon_exon "1201101"; exon_status "NOVEL";
chr5	HAVANA	transcript	142562358	142608800	.	-	.	gene_id "ENSMUSG00000039533.8"; transcript_id "ENSMUST00000037048.8"; gene_name "Mmd2"; gene_status "KNOWN"; gene_type "protein_coding"; transcript_type "protein_coding"; transcript_status "KNOWN"; transcript_name "Mmd2-201"; talon_gene "15979"; talon_transcript "42182"; ccdsid "CCDS39363.1"; havana_transcript "OTTMUST00000135974.1"; level "2"; protein_id "ENSMUSP00000039357.7"; source "HAVANA"; tag "CCDS"; transcript_support_level "1";
chr5	HAVANA	exon	142608558	142608800	.	-	.	gene_id "ENSMUSG00000039533.8"; transcript_id "ENSMUST00000037048.8"; gene_type "protein_coding"; gene_status "KNOWN"; gene_name "Mmd2"; transcript_type "protein_coding"; transcript_status "KNOWN"; transcript_name "Mmd2-201"; exon_number "1"; exon_id "ENSMUSE00000685376.1"; talon_gene "15979"; talon_transcript "42182"; talon_exon "222328"; ccdsid "CCDS39363.1"; exon_status "KNOWN"; level "2"; protein_id "ENSMUSP00000039357.7"; source "HAVANA"; tag "CCDS";
chr5	HAVANA	exon	142580181	142580262	.	-	.	gene_id "ENSMUSG00000039533.8"; transcript_id "ENSMUST00000037048.8"; gene_type "protein_coding"; gene_status "KNOWN"; gene_name "Mmd2"; transcript_type "protein_coding"; transcript_status "KNOWN"; transcript_name "Mmd2-201"; exon_number "2"; exon_id "ENSMUSE00000344403.7"; talon_gene "15979"; talon_transcript "42182"; talon_exon "222330"; ccdsid "CCDS39363.1"; exon_status "KNOWN"; level "2"; protein_id "ENSMUSP00000039357.7"; source "HAVANA"; tag "CCDS";
chr5	HAVANA	exon	142575186	142575346	.	-	.	gene_id "ENSMUSG00000039533.8"; transcript_id "ENSMUST00000037048.8"; gene_type "protein_coding"; gene_status "KNOWN"; gene_name "Mmd2"; transcript_type "protein_coding"; transcript_status "KNOWN"; transcript_name "Mmd2-201"; exon_number "3"; exon_id "ENSMUSE00000395560.3"; talon_gene "15979"; talon_transcript "42182"; talon_exon "222332"; ccdsid "CCDS39363.1"; exon_status "KNOWN"; level "2"; protein_id "ENSMUSP00000039357.7"; source "HAVANA"; tag "CCDS";
chr5	HAVANA	exon	142574797	142574871	.	-	.	gene_id "ENSMUSG00000039533.8"; transcript_id "ENSMUST00000037048.8"; gene_type "protein_coding"; gene_status "KNOWN"; gene_name "Mmd2"; transcript_type "protein_coding"; transcript_status "KNOWN"; transcript_name "Mmd2-201"; exon_number "4"; exon_id "ENSMUSE00000365351.3"; talon_gene "15979"; talon_transcript "42182"; talon_exon "222334"; ccdsid "CCDS39363.1"; exon_status "KNOWN"; level "2"; protein_id "ENSMUSP00000039357.7"; source "HAVANA"; tag "CCDS";
chr5	HAVANA	exon	142569466	142569567	.	-	.	gene_id "ENSMUSG00000039533.8"; transcript_id "ENSMUST00000037048.8"; gene_type "protein_coding"; gene_status "KNOWN"; gene_name "Mmd2"; transcript_type "protein_coding"; transcript_status "KNOWN"; transcript_name "Mmd2-201"; exon_number "5"; exon_id "ENSMUSE00000237313.3"; talon_gene "15979"; talon_transcript "42182"; talon_exon "222336"; ccdsid "CCDS39363.1"; exon_status "KNOWN"; level "2"; protein_id "ENSMUSP00000039357.7"; source "HAVANA"; tag "CCDS";
chr5	HAVANA	exon	142567865	142567934	.	-	.	gene_id "ENSMUSG00000039533.8"; transcript_id "ENSMUST00000037048.8"; gene_type "protein_coding"; gene_status "KNOWN"; gene_name "Mmd2"; transcript_type "protein_coding"; transcript_status "KNOWN"; transcript_name "Mmd2-201"; exon_number "6"; exon_id "ENSMUSE00000237306.3"; talon_gene "15979"; talon_transcript "42182"; talon_exon "222338"; ccdsid "CCDS39363.1"; exon_status "KNOWN"; level "2"; protein_id "ENSMUSP00000039357.7"; source "HAVANA"; tag "CCDS";
chr5	HAVANA	exon	142562358	142564941	.	-	.	gene_id "ENSMUSG00000039533.8"; transcript_id "ENSMUST00000037048.8"; gene_type "protein_coding"; gene_status "KNOWN"; gene_name "Mmd2"; transcript_type "protein_coding"; transcript_status "KNOWN"; transcript_name "Mmd2-201"; exon_number "7"; exon_id "ENSMUSE00000648232.3"; talon_gene "15979"; talon_transcript "42182"; talon_exon "222340"; ccdsid "CCDS39363.1"; exon_status "KNOWN"; level "2"; protein_id "ENSMUSP00000039357.7"; source "HAVANA"; tag "CCDS";
chr5	TALON	transcript	142562358	142580262	.	-	.	gene_id "ENSMUSG00000039533.8"; transcript_id "ENCODEMT000552113"; gene_name "Mmd2"; gene_status "KNOWN"; gene_type "protein_coding"; transcript_status "NOVEL"; transcript_name "ENCODEMT000552113"; talon_gene "15979"; talon_transcript "552113"; ISM-suffix_to_IDs "42182"; ISM-suffix_transcript "TRUE"; ISM_to_IDs "42182,552111"; ISM_transcript "TRUE";
chr5	HAVANA	exon	142580181	142580262	.	-	.	gene_id "ENSMUSG00000039533.8"; transcript_id "ENCODEMT000552113"; gene_type "protein_coding"; gene_status "KNOWN"; gene_name "Mmd2"; transcript_status "NOVEL"; transcript_name "ENCODEMT000552113"; exon_number "1"; exon_id "ENSMUSE00000344403.7"; talon_gene "15979"; talon_transcript "552113"; talon_exon "222330"; ccdsid "CCDS39363.1"; exon_status "KNOWN"; level "2"; protein_id "ENSMUSP00000039357.7"; source "HAVANA"; tag "CCDS";
chr5	HAVANA	exon	142575186	142575346	.	-	.	gene_id "ENSMUSG00000039533.8"; transcript_id "ENCODEMT000552113"; gene_type "protein_coding"; gene_status "KNOWN"; gene_name "Mmd2"; transcript_status "NOVEL"; transcript_name "ENCODEMT000552113"; exon_number "2"; exon_id "ENSMUSE00000395560.3"; talon_gene "15979"; talon_transcript "552113"; talon_exon "222332"; ccdsid "CCDS39363.1"; exon_status "KNOWN"; level "2"; protein_id "ENSMUSP00000039357.7"; source "HAVANA"; tag "CCDS";
chr5	HAVANA	exon	142574797	142574871	.	-	.	gene_id "ENSMUSG00000039533.8"; transcript_id "ENCODEMT000552113"; gene_type "protein_coding"; gene_status "KNOWN"; gene_name "Mmd2"; transcript_status "NOVEL"; transcript_name "ENCODEMT000552113"; exon_number "3"; exon_id "ENSMUSE00000365351.3"; talon_gene "15979"; talon_transcript "552113"; talon_exon "222334"; ccdsid "CCDS39363.1"; exon_status "KNOWN"; level "2"; protein_id "ENSMUSP00000039357.7"; source "HAVANA"; tag "CCDS";
chr5	HAVANA	exon	142569466	142569567	.	-	.	gene_id "ENSMUSG00000039533.8"; transcript_id "ENCODEMT000552113"; gene_type "protein_coding"; gene_status "KNOWN"; gene_name "Mmd2"; transcript_status "NOVEL"; transcript_name "ENCODEMT000552113"; exon_number "4"; exon_id "ENSMUSE00000237313.3"; talon_gene "15979"; talon_transcript "552113"; talon_exon "222336"; ccdsid "CCDS39363.1"; exon_status "KNOWN"; level "2"; protein_id "ENSMUSP00000039357.7"; source "HAVANA"; tag "CCDS";
chr5	HAVANA	exon	142567865	142567934	.	-	.	gene_id "ENSMUSG00000039533.8"; transcript_id "ENCODEMT000552113"; gene_type "protein_coding"; gene_status "KNOWN"; gene_name "Mmd2"; transcript_status "NOVEL"; transcript_name "ENCODEMT000552113"; exon_number "5"; exon_id "ENSMUSE00000237306.3"; talon_gene "15979"; talon_transcript "552113"; talon_exon "222338"; ccdsid "CCDS39363.1"; exon_status "KNOWN"; level "2"; protein_id "ENSMUSP00000039357.7"; source "HAVANA"; tag "CCDS";
chr5	HAVANA	exon	142562358	142564941	.	-	.	gene_id "ENSMUSG00000039533.8"; transcript_id "ENCODEMT000552113"; gene_type "protein_coding"; gene_status "KNOWN"; gene_name "Mmd2"; transcript_status "NOVEL"; transcript_name "ENCODEMT000552113"; exon_number "6"; exon_id "ENSMUSE00000648232.3"; talon_gene "15979"; talon_transcript "552113"; talon_exon "222340"; ccdsid "CCDS39363.1"; exon_status "KNOWN"; level "2"; protein_id "ENSMUSP00000039357.7"; source "HAVANA"; tag "CCDS";
chr5	TALON	transcript	142562358	142608800	.	-	.	gene_id "ENSMUSG00000039533.8"; transcript_id "ENCODEMT000552118"; gene_name "Mmd2"; gene_status "KNOWN"; gene_type "protein_coding"; transcript_status "NOVEL"; transcript_name "ENCODEMT000552118"; talon_gene "15979"; talon_transcript "552118"; NIC_transcript "TRUE";
chr5	HAVANA	exon	142608558	142608800	.	-	.	gene_id "ENSMUSG00000039533.8"; transcript_id "ENCODEMT000552118"; gene_type "protein_coding"; gene_status "KNOWN"; gene_name "Mmd2"; transcript_status "NOVEL"; transcript_name "ENCODEMT000552118"; exon_number "1"; exon_id "ENSMUSE00000685376.1"; talon_gene "15979"; talon_transcript "552118"; talon_exon "222328"; ccdsid "CCDS39363.1"; exon_status "KNOWN"; level "2"; protein_id "ENSMUSP00000039357.7"; source "HAVANA"; tag "CCDS";
chr5	HAVANA	exon	142580181	142580262	.	-	.	gene_id "ENSMUSG00000039533.8"; transcript_id "ENCODEMT000552118"; gene_type "protein_coding"; gene_status "KNOWN"; gene_name "Mmd2"; transcript_status "NOVEL"; transcript_name "ENCODEMT000552118"; exon_number "2"; exon_id "ENSMUSE00000344403.7"; talon_gene "15979"; talon_transcript "552118"; talon_exon "222330"; ccdsid "CCDS39363.1"; exon_status "KNOWN"; level "2"; protein_id "ENSMUSP00000039357.7"; source "HAVANA"; tag "CCDS";
chr5	HAVANA	exon	142575186	142575346	.	-	.	gene_id "ENSMUSG00000039533.8"; transcript_id "ENCODEMT000552118"; gene_type "protein_coding"; gene_status "KNOWN"; gene_name "Mmd2"; transcript_status "NOVEL"; transcript_name "ENCODEMT000552118"; exon_number "3"; exon_id "ENSMUSE00000395560.3"; talon_gene "15979"; talon_transcript "552118"; talon_exon "222332"; ccdsid "CCDS39363.1"; exon_status "KNOWN"; level "2"; protein_id "ENSMUSP00000039357.7"; source "HAVANA"; tag "CCDS";
chr5	TALON	exon	142574704	142574871	.	-	.	gene_id "ENSMUSG00000039533.8"; transcript_id "ENCODEMT000552118"; gene_type "protein_coding"; gene_status "KNOWN"; gene_name "Mmd2"; transcript_status "NOVEL"; transcript_name "ENCODEMT000552118"; exon_number "4"; exon_id "1201110"; talon_gene "15979"; talon_transcript "552118"; talon_exon "1201110"; exon_status "NOVEL";
chr5	HAVANA	exon	142569466	142569567	.	-	.	gene_id "ENSMUSG00000039533.8"; transcript_id "ENCODEMT000552118"; gene_type "protein_coding"; gene_status "KNOWN"; gene_name "Mmd2"; transcript_status "NOVEL"; transcript_name "ENCODEMT000552118"; exon_number "5"; exon_id "ENSMUSE00000237313.3"; talon_gene "15979"; talon_transcript "552118"; talon_exon "222336"; ccdsid "CCDS39363.1"; exon_status "KNOWN"; level "2"; protein_id "ENSMUSP00000039357.7"; source "HAVANA"; tag "CCDS";
chr5	HAVANA	exon	142567865	142567934	.	-	.	gene_id "ENSMUSG00000039533.8"; transcript_id "ENCODEMT000552118"; gene_type "protein_coding"; gene_status "KNOWN"; gene_name "Mmd2"; transcript_status "NOVEL"; transcript_name "ENCODEMT000552118"; exon_number "6"; exon_id "ENSMUSE00000237306.3"; talon_gene "15979"; talon_transcript "552118"; talon_exon "222338"; ccdsid "CCDS39363.1"; exon_status "KNOWN"; level "2"; protein_id "ENSMUSP00000039357.7"; source "HAVANA"; tag "CCDS";
chr5	HAVANA	exon	142562358	142564941	.	-	.	gene_id "ENSMUSG00000039533.8"; transcript_id "ENCODEMT000552118"; gene_type "protein_coding"; gene_status "KNOWN"; gene_name "Mmd2"; transcript_status "NOVEL"; transcript_name "ENCODEMT000552118"; exon_number "7"; exon_id "ENSMUSE00000648232.3"; talon_gene "15979"; talon_transcript "552118"; talon_exon "222340"; ccdsid "CCDS39363.1"; exon_status "KNOWN"; level "2"; protein_id "ENSMUSP00000039357.7"; source "HAVANA"; tag "CCDS";
chr5	TALON	transcript	142563644	142569567	.	-	.	gene_id "ENSMUSG00000039533.8"; transcript_id "ENCODEMT000552133"; gene_name "Mmd2"; gene_status "KNOWN"; gene_type "protein_coding"; transcript_status "NOVEL"; transcript_name "ENCODEMT000552133"; talon_gene "15979"; talon_transcript "552133"; ISM-suffix_to_IDs "42182,552109,552113,552118,552121,552123,552131"; ISM-suffix_transcript "TRUE"; ISM_to_IDs "42182,552109,552111,552113,552115,552118,552120,552121,552123,552131"; ISM_transcript "TRUE";
chr5	HAVANA	exon	142569466	142569567	.	-	.	gene_id "ENSMUSG00000039533.8"; transcript_id "ENCODEMT000552133"; gene_type "protein_coding"; gene_status "KNOWN"; gene_name "Mmd2"; transcript_status "NOVEL"; transcript_name "ENCODEMT000552133"; exon_number "1"; exon_id "ENSMUSE00000237313.3"; talon_gene "15979"; talon_transcript "552133"; talon_exon "222336"; ccdsid "CCDS39363.1"; exon_status "KNOWN"; level "2"; protein_id "ENSMUSP00000039357.7"; source "HAVANA"; tag "CCDS";
chr5	HAVANA	exon	142567865	142567934	.	-	.	gene_id "ENSMUSG00000039533.8"; transcript_id "ENCODEMT000552133"; gene_type "protein_coding"; gene_status "KNOWN"; gene_name "Mmd2"; transcript_status "NOVEL"; transcript_name "ENCODEMT000552133"; exon_number "2"; exon_id "ENSMUSE00000237306.3"; talon_gene "15979"; talon_transcript "552133"; talon_exon "222338"; ccdsid "CCDS39363.1"; exon_status "KNOWN"; level "2"; protein_id "ENSMUSP00000039357.7"; source "HAVANA"; tag "CCDS";
chr5	TALON	exon	142563644	142564941	.	-	.	gene_id "ENSMUSG00000039533.8"; transcript_id "ENCODEMT000552133"; gene_type "protein_coding"; gene_status "KNOWN"; gene_name "Mmd2"; transcript_status "NOVEL"; transcript_name "ENCODEMT000552133"; exon_number "3"; exon_id "1201107"; talon_gene "15979"; talon_transcript "552133"; talon_exon "1201107"; exon_status "NOVEL";
chr5	TALON	transcript	142563644	142608800	.	-	.	gene_id "ENSMUSG00000039533.8"; transcript_id "ENCODEMT000552137"; gene_name "Mmd2"; gene_status "KNOWN"; gene_type "protein_coding"; transcript_status "NOVEL"; transcript_name "ENCODEMT000552137"; talon_gene "15979"; talon_transcript "552137"; ISM-prefix_to_IDs "552135"; ISM-prefix_transcript "TRUE"; ISM_to_IDs "552135"; ISM_transcript "TRUE";
chr5	HAVANA	exon	142608558	142608800	.	-	.	gene_id "ENSMUSG00000039533.8"; transcript_id "ENCODEMT000552137"; gene_type "protein_coding"; gene_status "KNOWN"; gene_name "Mmd2"; transcript_status "NOVEL"; transcript_name "ENCODEMT000552137"; exon_number "1"; exon_id "ENSMUSE00000685376.1"; talon_gene "15979"; talon_transcript "552137"; talon_exon "222328"; ccdsid "CCDS39363.1"; exon_status "KNOWN"; level "2"; protein_id "ENSMUSP00000039357.7"; source "HAVANA"; tag "CCDS";
chr5	HAVANA	exon	142580181	142580262	.	-	.	gene_id "ENSMUSG00000039533.8"; transcript_id "ENCODEMT000552137"; gene_type "protein_coding"; gene_status "KNOWN"; gene_name "Mmd2"; transcript_status "NOVEL"; transcript_name "ENCODEMT000552137"; exon_number "2"; exon_id "ENSMUSE00000344403.7"; talon_gene "15979"; talon_transcript "552137"; talon_exon "222330"; ccdsid "CCDS39363.1"; exon_status "KNOWN"; level "2"; protein_id "ENSMUSP00000039357.7"; source "HAVANA"; tag "CCDS";
chr5	HAVANA	exon	142575186	142575346	.	-	.	gene_id "ENSMUSG00000039533.8"; transcript_id "ENCODEMT000552137"; gene_type "protein_coding"; gene_status "KNOWN"; gene_name "Mmd2"; transcript_status "NOVEL"; transcript_name "ENCODEMT000552137"; exon_number "3"; exon_id "ENSMUSE00000395560.3"; talon_gene "15979"; talon_transcript "552137"; talon_exon "222332"; ccdsid "CCDS39363.1"; exon_status "KNOWN"; level "2"; protein_id "ENSMUSP00000039357.7"; source "HAVANA"; tag "CCDS";
chr5	HAVANA	exon	142574797	142574871	.	-	.	gene_id "ENSMUSG00000039533.8"; transcript_id "ENCODEMT000552137"; gene_type "protein_coding"; gene_status "KNOWN"; gene_name "Mmd2"; transcript_status "NOVEL"; transcript_name "ENCODEMT000552137"; exon_number "4"; exon_id "ENSMUSE00000365351.3"; talon_gene "15979"; talon_transcript "552137"; talon_exon "222334"; ccdsid "CCDS39363.1"; exon_status "KNOWN"; level "2"; protein_id "ENSMUSP00000039357.7"; source "HAVANA"; tag "CCDS";
chr5	TALON	exon	142569466	142569681	.	-	.	gene_id "ENSMUSG00000039533.8"; transcript_id "ENCODEMT000552137"; gene_type "protein_coding"; gene_status "KNOWN"; gene_name "Mmd2"; transcript_status "NOVEL"; transcript_name "ENCODEMT000552137"; exon_number "5"; exon_id "1201118"; talon_gene "15979"; talon_transcript "552137"; talon_exon "1201118"; exon_status "NOVEL";
chr5	HAVANA	exon	142567865	142567934	.	-	.	gene_id "ENSMUSG00000039533.8"; transcript_id "ENCODEMT000552137"; gene_type "protein_coding"; gene_status "KNOWN"; gene_name "Mmd2"; transcript_status "NOVEL"; transcript_name "ENCODEMT000552137"; exon_number "6"; exon_id "ENSMUSE00000237306.3"; talon_gene "15979"; talon_transcript "552137"; talon_exon "222338"; ccdsid "CCDS39363.1"; exon_status "KNOWN"; level "2"; protein_id "ENSMUSP00000039357.7"; source "HAVANA"; tag "CCDS";
chr5	TALON	exon	142563644	142564941	.	-	.	gene_id "ENSMUSG00000039533.8"; transcript_id "ENCODEMT000552137"; gene_type "protein_coding"; gene_status "KNOWN"; gene_name "Mmd2"; transcript_status "NOVEL"; transcript_name "ENCODEMT000552137"; exon_number "7"; exon_id "1201107"; talon_gene "15979"; talon_transcript "552137"; talon_exon "1201107"; exon_status "NOVEL";
chr5	HAVANA	transcript	142580993	142582868	.	-	.	gene_id "ENSMUSG00000039533.8"; transcript_id "ENSMUST00000195947.1"; gene_name "Mmd2"; gene_status "KNOWN"; gene_type "protein_coding"; transcript_type "retained_intron"; transcript_status "KNOWN"; transcript_name "Mmd2-202"; talon_gene "15979"; talon_transcript "42183"; havana_transcript "OTTMUST00000135975.1"; level "2"; source "HAVANA"; transcript_support_level "NA";
chr5	HAVANA	exon	142580993	142582868	.	-	.	gene_id "ENSMUSG00000039533.8"; transcript_id "ENSMUST00000195947.1"; gene_type "protein_coding"; gene_status "KNOWN"; gene_name "Mmd2"; transcript_type "retained_intron"; transcript_status "KNOWN"; transcript_name "Mmd2-202"; exon_number "1"; exon_id "ENSMUSE00001349936.1"; talon_gene "15979"; talon_transcript "42183"; talon_exon "222341"; exon_status "KNOWN"; level "2"; source "HAVANA";
chr5	HAVANA	gene	142629542	142667487	.	+	.	gene_id "ENSMUSG00000029578.15"; gene_name "Wipi2"; gene_status "KNOWN"; gene_type "protein_coding"; talon_gene "15981"; havana_gene "OTTMUSG00000026064.2"; level "2";
chr5	HAVANA	transcript	142629542	142670588	.	+	.	gene_id "ENSMUSG00000029578.15"; transcript_id "ENSMUST00000036872.15"; gene_name "Wipi2"; gene_status "KNOWN"; gene_type "protein_coding"; transcript_type "protein_coding"; transcript_status "KNOWN"; transcript_name "Wipi2-201"; talon_gene "15981"; talon_transcript "42187"; ccdsid "CCDS19828.1"; havana_transcript "OTTMUST00000064336.1"; level "2"; protein_id "ENSMUSP00000045201.9"; source "HAVANA"; tag "CCDS"; transcript_support_level "1";
chr5	HAVANA	exon	142629542	142629832	.	+	.	gene_id "ENSMUSG00000029578.15"; transcript_id "ENSMUST00000036872.15"; gene_type "protein_coding"; gene_status "KNOWN"; gene_name "Wipi2"; transcript_type "protein_coding"; transcript_status "KNOWN"; transcript_name "Wipi2-201"; exon_number "1"; exon_id "ENSMUSE00000789222.1"; talon_gene "15981"; talon_transcript "42187"; talon_exon "222346"; ccdsid "CCDS19828.1"; exon_status "KNOWN"; level "2"; protein_id "ENSMUSP00000045201.9"; source "HAVANA"; tag "CCDS";
chr5	HAVANA	exon	142638202	142638284	.	+	.	gene_id "ENSMUSG00000029578.15"; transcript_id "ENSMUST00000036872.15"; gene_type "protein_coding"; gene_status "KNOWN"; gene_name "Wipi2"; transcript_type "protein_coding"; transcript_status "KNOWN"; transcript_name "Wipi2-201"; exon_number "2"; exon_id "ENSMUSE00001286454.1"; talon_gene "15981"; talon_transcript "42187"; talon_exon "222348"; ccdsid "CCDS19828.1"; exon_status "KNOWN"; level "2"; protein_id "ENSMUSP00000045201.9"; source "HAVANA"; tag "CCDS";
chr5	HAVANA	exon	142655848	142656017	.	+	.	gene_id "ENSMUSG00000029578.15"; transcript_id "ENSMUST00000036872.15"; gene_type "protein_coding"; gene_status "KNOWN"; gene_name "Wipi2"; transcript_type "protein_coding"; transcript_status "KNOWN"; transcript_name "Wipi2-201"; exon_number "3"; exon_id "ENSMUSE00001260867.1"; talon_gene "15981"; talon_transcript "42187"; talon_exon "222350"; ccdsid "CCDS19828.1"; exon_status "KNOWN"; level "2"; protein_id "ENSMUSP00000045201.9"; source "HAVANA"; tag "CCDS";
chr5	HAVANA	exon	142658192	142658288	.	+	.	gene_id "ENSMUSG00000029578.15"; transcript_id "ENSMUST00000036872.15"; gene_type "protein_coding"; gene_status "KNOWN"; gene_name "Wipi2"; transcript_type "protein_coding"; transcript_status "KNOWN"; transcript_name "Wipi2-201"; exon_number "4"; exon_id "ENSMUSE00000237136.3"; talon_gene "15981"; talon_transcript "42187"; talon_exon "222352"; ccdsid "CCDS19828.1"; exon_status "KNOWN"; level "2"; protein_id "ENSMUSP00000045201.9"; source "HAVANA"; tag "CCDS";
chr5	HAVANA	exon	142659065	142659162	.	+	.	gene_id "ENSMUSG00000029578.15"; transcript_id "ENSMUST00000036872.15"; gene_type "protein_coding"; gene_status "KNOWN"; gene_name "Wipi2"; transcript_type "protein_coding"; transcript_status "KNOWN"; transcript_name "Wipi2-201"; exon_number "5"; exon_id "ENSMUSE00000190265.3"; talon_gene "15981"; talon_transcript "42187"; talon_exon "222354"; ccdsid "CCDS19828.1"; exon_status "KNOWN"; level "2"; protein_id "ENSMUSP00000045201.9"; source "HAVANA"; tag "CCDS";
chr5	HAVANA	exon	142659533	142659625	.	+	.	gene_id "ENSMUSG00000029578.15"; transcript_id "ENSMUST00000036872.15"; gene_type "protein_coding"; gene_status "KNOWN"; gene_name "Wipi2"; transcript_type "protein_coding"; transcript_status "KNOWN"; transcript_name "Wipi2-201"; exon_number "6"; exon_id "ENSMUSE00001280056.1"; talon_gene "15981"; talon_transcript "42187"; talon_exon "222356"; ccdsid "CCDS19828.1"; exon_status "KNOWN"; level "2"; protein_id "ENSMUSP00000045201.9"; source "HAVANA"; tag "CCDS";
chr5	HAVANA	exon	142661025	142661095	.	+	.	gene_id "ENSMUSG00000029578.15"; transcript_id "ENSMUST00000036872.15"; gene_type "protein_coding"; gene_status "KNOWN"; gene_name "Wipi2"; transcript_type "protein_coding"; transcript_status "KNOWN"; transcript_name "Wipi2-201"; exon_number "7"; exon_id "ENSMUSE00000190271.3"; talon_gene "15981"; talon_transcript "42187"; talon_exon "222358"; ccdsid "CCDS19828.1"; exon_status "KNOWN"; level "2"; protein_id "ENSMUSP00000045201.9"; source "HAVANA"; tag "CCDS";
chr5	HAVANA	exon	142663035	142663142	.	+	.	gene_id "ENSMUSG00000029578.15"; transcript_id "ENSMUST00000036872.15"; gene_type "protein_coding"; gene_status "KNOWN"; gene_name "Wipi2"; transcript_type "protein_coding"; transcript_status "KNOWN"; transcript_name "Wipi2-201"; exon_number "8"; exon_id "ENSMUSE00000190264.3"; talon_gene "15981"; talon_transcript "42187"; talon_exon "222360"; ccdsid "CCDS19828.1"; exon_status "KNOWN"; level "2"; protein_id "ENSMUSP00000045201.9"; source "HAVANA"; tag "CCDS";
chr5	HAVANA	exon	142664325	142664489	.	+	.	gene_id "ENSMUSG00000029578.15"; transcript_id "ENSMUST00000036872.15"; gene_type "protein_coding"; gene_status "KNOWN"; gene_name "Wipi2"; transcript_type "protein_coding"; transcript_status "KNOWN"; transcript_name "Wipi2-201"; exon_number "9"; exon_id "ENSMUSE00000345837.4"; talon_gene "15981"; talon_transcript "42187"; talon_exon "222362"; ccdsid "CCDS19828.1"; exon_status "KNOWN"; level "2"; protein_id "ENSMUSP00000045201.9"; source "HAVANA"; tag "CCDS";
chr5	HAVANA	exon	142665423	142665530	.	+	.	gene_id "ENSMUSG00000029578.15"; transcript_id "ENSMUST00000036872.15"; gene_type "protein_coding"; gene_status "KNOWN"; gene_name "Wipi2"; transcript_type "protein_coding"; transcript_status "KNOWN"; transcript_name "Wipi2-201"; exon_number "10"; exon_id "ENSMUSE00000190262.3"; talon_gene "15981"; talon_transcript "42187"; talon_exon "222364"; ccdsid "CCDS19828.1"; exon_status "KNOWN"; level "2"; protein_id "ENSMUSP00000045201.9"; source "HAVANA"; tag "CCDS";
chr5	HAVANA	exon	142666094	142666251	.	+	.	gene_id "ENSMUSG00000029578.15"; transcript_id "ENSMUST00000036872.15"; gene_type "protein_coding"; gene_status "KNOWN"; gene_name "Wipi2"; transcript_type "protein_coding"; transcript_status "KNOWN"; transcript_name "Wipi2-201"; exon_number "11"; exon_id "ENSMUSE00000237090.3"; talon_gene "15981"; talon_transcript "42187"; talon_exon "222366"; ccdsid "CCDS19828.1"; exon_status "KNOWN"; level "2"; protein_id "ENSMUSP00000045201.9"; source "HAVANA"; tag "CCDS";
chr5	HAVANA	exon	142666860	142670588	.	+	.	gene_id "ENSMUSG00000029578.15"; transcript_id "ENSMUST00000036872.15"; gene_type "protein_coding"; gene_status "KNOWN"; gene_name "Wipi2"; transcript_type "protein_coding"; transcript_status "KNOWN"; transcript_name "Wipi2-201"; exon_number "12"; exon_id "ENSMUSE00000190269.9"; talon_gene "15981"; talon_transcript "42187"; talon_exon "222368"; ccdsid "CCDS19828.1"; exon_status "KNOWN"; level "2"; protein_id "ENSMUSP00000045201.9"; source "HAVANA"; tag "CCDS";
chr5	HAVANA	transcript	142629591	142662709	.	+	.	gene_id "ENSMUSG00000029578.15"; transcript_id "ENSMUST00000153936.1"; gene_name "Wipi2"; gene_status "KNOWN"; gene_type "protein_coding"; transcript_type "retained_intron"; transcript_status "KNOWN"; transcript_name "Wipi2-204"; talon_gene "15981"; talon_transcript "42188"; havana_transcript "OTTMUST00000064337.1"; level "2"; source "HAVANA"; transcript_support_level "1";
chr5	HAVANA	exon	142629591	142629832	.	+	.	gene_id "ENSMUSG00000029578.15"; transcript_id "ENSMUST00000153936.1"; gene_type "protein_coding"; gene_status "KNOWN"; gene_name "Wipi2"; transcript_type "retained_intron"; transcript_status "KNOWN"; transcript_name "Wipi2-204"; exon_number "1"; exon_id "ENSMUSE00000685373.3"; talon_gene "15981"; talon_transcript "42188"; talon_exon "222369"; exon_status "KNOWN"; level "2"; source "HAVANA";
chr5	HAVANA	exon	142638202	142638284	.	+	.	gene_id "ENSMUSG00000029578.15"; transcript_id "ENSMUST00000153936.1"; gene_type "protein_coding"; gene_status "KNOWN"; gene_name "Wipi2"; transcript_type "retained_intron"; transcript_status "KNOWN"; transcript_name "Wipi2-204"; exon_number "2"; exon_id "ENSMUSE00001286454.1"; talon_gene "15981"; talon_transcript "42188"; talon_exon "222348"; ccdsid "CCDS19828.1"; exon_status "KNOWN"; level "2"; protein_id "ENSMUSP00000045201.9"; source "HAVANA"; tag "CCDS";
chr5	HAVANA	exon	142655848	142656017	.	+	.	gene_id "ENSMUSG00000029578.15"; transcript_id "ENSMUST00000153936.1"; gene_type "protein_coding"; gene_status "KNOWN"; gene_name "Wipi2"; transcript_type "retained_intron"; transcript_status "KNOWN"; transcript_name "Wipi2-204"; exon_number "3"; exon_id "ENSMUSE00001260867.1"; talon_gene "15981"; talon_transcript "42188"; talon_exon "222350"; ccdsid "CCDS19828.1"; exon_status "KNOWN"; level "2"; protein_id "ENSMUSP00000045201.9"; source "HAVANA"; tag "CCDS";
chr5	HAVANA	exon	142658192	142659162	.	+	.	gene_id "ENSMUSG00000029578.15"; transcript_id "ENSMUST00000153936.1"; gene_type "protein_coding"; gene_status "KNOWN"; gene_name "Wipi2"; transcript_type "retained_intron"; transcript_status "KNOWN"; transcript_name "Wipi2-204"; exon_number "4"; exon_id "ENSMUSE00000793761.1"; talon_gene "15981"; talon_transcript "42188"; talon_exon "222370"; exon_status "KNOWN"; level "2"; source "HAVANA";
chr5	HAVANA	exon	142659533	142659625	.	+	.	gene_id "ENSMUSG00000029578.15"; transcript_id "ENSMUST00000153936.1"; gene_type "protein_coding"; gene_status "KNOWN"; gene_name "Wipi2"; transcript_type "retained_intron"; transcript_status "KNOWN"; transcript_name "Wipi2-204"; exon_number "5"; exon_id "ENSMUSE00001280056.1"; talon_gene "15981"; talon_transcript "42188"; talon_exon "222356"; ccdsid "CCDS19828.1"; exon_status "KNOWN"; level "2"; protein_id "ENSMUSP00000045201.9"; source "HAVANA"; tag "CCDS";
chr5	HAVANA	exon	142661025	142662709	.	+	.	gene_id "ENSMUSG00000029578.15"; transcript_id "ENSMUST00000153936.1"; gene_type "protein_coding"; gene_status "KNOWN"; gene_name "Wipi2"; transcript_type "retained_intron"; transcript_status "KNOWN"; transcript_name "Wipi2-204"; exon_number "6"; exon_id "ENSMUSE00000781461.1"; talon_gene "15981"; talon_transcript "42188"; talon_exon "222371"; exon_status "KNOWN"; level "2"; source "HAVANA";
chr5	HAVANA	transcript	142629593	142667487	.	+	.	gene_id "ENSMUSG00000029578.15"; transcript_id "ENSMUST00000110778.1"; gene_name "Wipi2"; gene_status "KNOWN"; gene_type "protein_coding"; transcript_type "protein_coding"; transcript_status "KNOWN"; transcript_name "Wipi2-202"; talon_gene "15981"; talon_transcript "42189"; havana_transcript "OTTMUST00000064338.1"; level "2"; protein_id "ENSMUSP00000106405.1"; source "HAVANA"; tag "appris_principal_1"; transcript_support_level "5";
chr5	HAVANA	exon	142629593	142629832	.	+	.	gene_id "ENSMUSG00000029578.15"; transcript_id "ENSMUST00000110778.1"; gene_type "protein_coding"; gene_status "KNOWN"; gene_name "Wipi2"; transcript_type "protein_coding"; transcript_status "KNOWN"; transcript_name "Wipi2-202"; exon_number "1"; exon_id "ENSMUSE00000534526.4"; talon_gene "15981"; talon_transcript "42189"; talon_exon "222372"; exon_status "KNOWN"; level "2"; protein_id "ENSMUSP00000106405.1"; source "HAVANA"; tag "appris_principal_1";
chr5	HAVANA	exon	142638202	142638284	.	+	.	gene_id "ENSMUSG00000029578.15"; transcript_id "ENSMUST00000110778.1"; gene_type "protein_coding"; gene_status "KNOWN"; gene_name "Wipi2"; transcript_type "protein_coding"; transcript_status "KNOWN"; transcript_name "Wipi2-202"; exon_number "2"; exon_id "ENSMUSE00001286454.1"; talon_gene "15981"; talon_transcript "42189"; talon_exon "222348"; ccdsid "CCDS19828.1"; exon_status "KNOWN"; level "2"; protein_id "ENSMUSP00000045201.9"; source "HAVANA"; tag "CCDS";
chr5	HAVANA	exon	142655848	142656017	.	+	.	gene_id "ENSMUSG00000029578.15"; transcript_id "ENSMUST00000110778.1"; gene_type "protein_coding"; gene_status "KNOWN"; gene_name "Wipi2"; transcript_type "protein_coding"; transcript_status "KNOWN"; transcript_name "Wipi2-202"; exon_number "3"; exon_id "ENSMUSE00001260867.1"; talon_gene "15981"; talon_transcript "42189"; talon_exon "222350"; ccdsid "CCDS19828.1"; exon_status "KNOWN"; level "2"; protein_id "ENSMUSP00000045201.9"; source "HAVANA"; tag "CCDS";
chr5	HAVANA	exon	142658192	142658288	.	+	.	gene_id "ENSMUSG00000029578.15"; transcript_id "ENSMUST00000110778.1"; gene_type "protein_coding"; gene_status "KNOWN"; gene_name "Wipi2"; transcript_type "protein_coding"; transcript_status "KNOWN"; transcript_name "Wipi2-202"; exon_number "4"; exon_id "ENSMUSE00000237136.3"; talon_gene "15981"; talon_transcript "42189"; talon_exon "222352"; ccdsid "CCDS19828.1"; exon_status "KNOWN"; level "2"; protein_id "ENSMUSP00000045201.9"; source "HAVANA"; tag "CCDS";
chr5	HAVANA	exon	142659065	142659162	.	+	.	gene_id "ENSMUSG00000029578.15"; transcript_id "ENSMUST00000110778.1"; gene_type "protein_coding"; gene_status "KNOWN"; gene_name "Wipi2"; transcript_type "protein_coding"; transcript_status "KNOWN"; transcript_name "Wipi2-202"; exon_number "5"; exon_id "ENSMUSE00000190265.3"; talon_gene "15981"; talon_transcript "42189"; talon_exon "222354"; ccdsid "CCDS19828.1"; exon_status "KNOWN"; level "2"; protein_id "ENSMUSP00000045201.9"; source "HAVANA"; tag "CCDS";
chr5	HAVANA	exon	142659533	142659625	.	+	.	gene_id "ENSMUSG00000029578.15"; transcript_id "ENSMUST00000110778.1"; gene_type "protein_coding"; gene_status "KNOWN"; gene_name "Wipi2"; transcript_type "protein_coding"; transcript_status "KNOWN"; transcript_name "Wipi2-202"; exon_number "6"; exon_id "ENSMUSE00001280056.1"; talon_gene "15981"; talon_transcript "42189"; talon_exon "222356"; ccdsid "CCDS19828.1"; exon_status "KNOWN"; level "2"; protein_id "ENSMUSP00000045201.9"; source "HAVANA"; tag "CCDS";
chr5	HAVANA	exon	142661025	142661095	.	+	.	gene_id "ENSMUSG00000029578.15"; transcript_id "ENSMUST00000110778.1"; gene_type "protein_coding"; gene_status "KNOWN"; gene_name "Wipi2"; transcript_type "protein_coding"; transcript_status "KNOWN"; transcript_name "Wipi2-202"; exon_number "7"; exon_id "ENSMUSE00000190271.3"; talon_gene "15981"; talon_transcript "42189"; talon_exon "222358"; ccdsid "CCDS19828.1"; exon_status "KNOWN"; level "2"; protein_id "ENSMUSP00000045201.9"; source "HAVANA"; tag "CCDS";
chr5	HAVANA	exon	142663035	142663142	.	+	.	gene_id "ENSMUSG00000029578.15"; transcript_id "ENSMUST00000110778.1"; gene_type "protein_coding"; gene_status "KNOWN"; gene_name "Wipi2"; transcript_type "protein_coding"; transcript_status "KNOWN"; transcript_name "Wipi2-202"; exon_number "8"; exon_id "ENSMUSE00000190264.3"; talon_gene "15981"; talon_transcript "42189"; talon_exon "222360"; ccdsid "CCDS19828.1"; exon_status "KNOWN"; level "2"; protein_id "ENSMUSP00000045201.9"; source "HAVANA"; tag "CCDS";
chr5	HAVANA	exon	142664325	142664489	.	+	.	gene_id "ENSMUSG00000029578.15"; transcript_id "ENSMUST00000110778.1"; gene_type "protein_coding"; gene_status "KNOWN"; gene_name "Wipi2"; transcript_type "protein_coding"; transcript_status "KNOWN"; transcript_name "Wipi2-202"; exon_number "9"; exon_id "ENSMUSE00000345837.4"; talon_gene "15981"; talon_transcript "42189"; talon_exon "222362"; ccdsid "CCDS19828.1"; exon_status "KNOWN"; level "2"; protein_id "ENSMUSP00000045201.9"; source "HAVANA"; tag "CCDS";
chr5	HAVANA	exon	142665423	142665530	.	+	.	gene_id "ENSMUSG00000029578.15"; transcript_id "ENSMUST00000110778.1"; gene_type "protein_coding"; gene_status "KNOWN"; gene_name "Wipi2"; transcript_type "protein_coding"; transcript_status "KNOWN"; transcript_name "Wipi2-202"; exon_number "10"; exon_id "ENSMUSE00000190262.3"; talon_gene "15981"; talon_transcript "42189"; talon_exon "222364"; ccdsid "CCDS19828.1"; exon_status "KNOWN"; level "2"; protein_id "ENSMUSP00000045201.9"; source "HAVANA"; tag "CCDS";
chr5	HAVANA	exon	142666094	142666191	.	+	.	gene_id "ENSMUSG00000029578.15"; transcript_id "ENSMUST00000110778.1"; gene_type "protein_coding"; gene_status "KNOWN"; gene_name "Wipi2"; transcript_type "protein_coding"; transcript_status "KNOWN"; transcript_name "Wipi2-202"; exon_number "11"; exon_id "ENSMUSE00000685355.1"; talon_gene "15981"; talon_transcript "42189"; talon_exon "222373"; exon_status "KNOWN"; level "2"; protein_id "ENSMUSP00000106405.1"; source "HAVANA"; tag "appris_principal_1";
chr5	HAVANA	exon	142666860	142667487	.	+	.	gene_id "ENSMUSG00000029578.15"; transcript_id "ENSMUST00000110778.1"; gene_type "protein_coding"; gene_status "KNOWN"; gene_name "Wipi2"; transcript_type "protein_coding"; transcript_status "KNOWN"; transcript_name "Wipi2-202"; exon_number "12"; exon_id "ENSMUSE00000685354.1"; talon_gene "15981"; talon_transcript "42189"; talon_exon "222375"; exon_status "KNOWN"; level "2"; protein_id "ENSMUSP00000106405.1"; source "HAVANA"; tag "appris_principal_1";
chr5	HAVANA	gene	142702101	142722490	.	+	.	gene_id "ENSMUSG00000050822.11"; gene_name "Slc29a4"; gene_status "KNOWN"; gene_type "protein_coding"; talon_gene "15982"; havana_gene "OTTMUSG00000054882.2"; level "2";
chr5	HAVANA	transcript	142702101	142722490	.	+	.	gene_id "ENSMUSG00000050822.11"; transcript_id "ENSMUST00000058418.7"; gene_name "Slc29a4"; gene_status "KNOWN"; gene_type "protein_coding"; transcript_type "protein_coding"; transcript_status "KNOWN"; transcript_name "Slc29a4-201"; talon_gene "15982"; talon_transcript "42192"; ccdsid "CCDS39364.1"; havana_transcript "OTTMUST00000135980.1"; level "2"; protein_id "ENSMUSP00000059896.7"; source "HAVANA"; tag "CCDS"; transcript_support_level "1";
chr5	HAVANA	exon	142702101	142702291	.	+	.	gene_id "ENSMUSG00000050822.11"; transcript_id "ENSMUST00000058418.7"; gene_type "protein_coding"; gene_status "KNOWN"; gene_name "Slc29a4"; transcript_type "protein_coding"; transcript_status "KNOWN"; transcript_name "Slc29a4-201"; exon_number "1"; exon_id "ENSMUSE00000685353.3"; talon_gene "15982"; talon_transcript "42192"; talon_exon "222385"; ccdsid "CCDS39364.1"; exon_status "KNOWN"; level "2"; protein_id "ENSMUSP00000059896.7"; source "HAVANA"; tag "CCDS";
chr5	HAVANA	exon	142705356	142705535	.	+	.	gene_id "ENSMUSG00000050822.11"; transcript_id "ENSMUST00000058418.7"; gene_type "protein_coding"; gene_status "KNOWN"; gene_name "Slc29a4"; transcript_type "protein_coding"; transcript_status "KNOWN"; transcript_name "Slc29a4-201"; exon_number "2"; exon_id "ENSMUSE00000460268.3"; talon_gene "15982"; talon_transcript "42192"; talon_exon "222380"; ccdsid "CCDS39364.1"; exon_status "KNOWN"; level "2"; protein_id "ENSMUSP00000142674.1"; source "HAVANA"; tag "cds_end_NF";
chr5	HAVANA	exon	142711963	142712094	.	+	.	gene_id "ENSMUSG00000050822.11"; transcript_id "ENSMUST00000058418.7"; gene_type "protein_coding"; gene_status "KNOWN"; gene_name "Slc29a4"; transcript_type "protein_coding"; transcript_status "KNOWN"; transcript_name "Slc29a4-201"; exon_number "3"; exon_id "ENSMUSE00000388227.4"; talon_gene "15982"; talon_transcript "42192"; talon_exon "222382"; ccdsid "CCDS39364.1"; exon_status "KNOWN"; level "2"; protein_id "ENSMUSP00000142674.1"; source "HAVANA"; tag "cds_end_NF";
chr5	HAVANA	exon	142712887	142713000	.	+	.	gene_id "ENSMUSG00000050822.11"; transcript_id "ENSMUST00000058418.7"; gene_type "protein_coding"; gene_status "KNOWN"; gene_name "Slc29a4"; transcript_type "protein_coding"; transcript_status "KNOWN"; transcript_name "Slc29a4-201"; exon_number "4"; exon_id "ENSMUSE00000403603.3"; talon_gene "15982"; talon_transcript "42192"; talon_exon "222387"; ccdsid "CCDS39364.1"; exon_status "KNOWN"; level "2"; protein_id "ENSMUSP00000059896.7"; source "HAVANA"; tag "CCDS";
chr5	HAVANA	exon	142714011	142714139	.	+	.	gene_id "ENSMUSG00000050822.11"; transcript_id "ENSMUST00000058418.7"; gene_type "protein_coding"; gene_status "KNOWN"; gene_name "Slc29a4"; transcript_type "protein_coding"; transcript_status "KNOWN"; transcript_name "Slc29a4-201"; exon_number "5"; exon_id "ENSMUSE00000406497.3"; talon_gene "15982"; talon_transcript "42192"; talon_exon "222389"; ccdsid "CCDS39364.1"; exon_status "KNOWN"; level "2"; protein_id "ENSMUSP00000059896.7"; source "HAVANA"; tag "CCDS";
chr5	HAVANA	exon	142715046	142715120	.	+	.	gene_id "ENSMUSG00000050822.11"; transcript_id "ENSMUST00000058418.7"; gene_type "protein_coding"; gene_status "KNOWN"; gene_name "Slc29a4"; transcript_type "protein_coding"; transcript_status "KNOWN"; transcript_name "Slc29a4-201"; exon_number "6"; exon_id "ENSMUSE00000337262.4"; talon_gene "15982"; talon_transcript "42192"; talon_exon "222391"; ccdsid "CCDS39364.1"; exon_status "KNOWN"; level "2"; protein_id "ENSMUSP00000059896.7"; source "HAVANA"; tag "CCDS";
chr5	HAVANA	exon	142717592	142717836	.	+	.	gene_id "ENSMUSG00000050822.11"; transcript_id "ENSMUST00000058418.7"; gene_type "protein_coding"; gene_status "KNOWN"; gene_name "Slc29a4"; transcript_type "protein_coding"; transcript_status "KNOWN"; transcript_name "Slc29a4-201"; exon_number "7"; exon_id "ENSMUSE00000471252.2"; talon_gene "15982"; talon_transcript "42192"; talon_exon "222393"; ccdsid "CCDS39364.1"; exon_status "KNOWN"; level "2"; protein_id "ENSMUSP00000059896.7"; source "HAVANA"; tag "CCDS";
chr5	HAVANA	exon	142718457	142718598	.	+	.	gene_id "ENSMUSG00000050822.11"; transcript_id "ENSMUST00000058418.7"; gene_type "protein_coding"; gene_status "KNOWN"; gene_name "Slc29a4"; transcript_type "protein_coding"; transcript_status "KNOWN"; transcript_name "Slc29a4-201"; exon_number "8"; exon_id "ENSMUSE00000470348.2"; talon_gene "15982"; talon_transcript "42192"; talon_exon "222395"; ccdsid "CCDS39364.1"; exon_status "KNOWN"; level "2"; protein_id "ENSMUSP00000059896.7"; source "HAVANA"; tag "CCDS";
chr5	HAVANA	exon	142718711	142718898	.	+	.	gene_id "ENSMUSG00000050822.11"; transcript_id "ENSMUST00000058418.7"; gene_type "protein_coding"; gene_status "KNOWN"; gene_name "Slc29a4"; transcript_type "protein_coding"; transcript_status "KNOWN"; transcript_name "Slc29a4-201"; exon_number "9"; exon_id "ENSMUSE00000469768.2"; talon_gene "15982"; talon_transcript "42192"; talon_exon "222397"; ccdsid "CCDS39364.1"; exon_status "KNOWN"; level "2"; protein_id "ENSMUSP00000059896.7"; source "HAVANA"; tag "CCDS";
chr5	HAVANA	exon	142719957	142720197	.	+	.	gene_id "ENSMUSG00000050822.11"; transcript_id "ENSMUST00000058418.7"; gene_type "protein_coding"; gene_status "KNOWN"; gene_name "Slc29a4"; transcript_type "protein_coding"; transcript_status "KNOWN"; transcript_name "Slc29a4-201"; exon_number "10"; exon_id "ENSMUSE00000468769.3"; talon_gene "15982"; talon_transcript "42192"; talon_exon "222399"; ccdsid "CCDS39364.1"; exon_status "KNOWN"; level "2"; protein_id "ENSMUSP00000059896.7"; source "HAVANA"; tag "CCDS";
chr5	HAVANA	exon	142721339	142722490	.	+	.	gene_id "ENSMUSG00000050822.11"; transcript_id "ENSMUST00000058418.7"; gene_type "protein_coding"; gene_status "KNOWN"; gene_name "Slc29a4"; transcript_type "protein_coding"; transcript_status "KNOWN"; transcript_name "Slc29a4-201"; exon_number "11"; exon_id "ENSMUSE00000685351.1"; talon_gene "15982"; talon_transcript "42192"; talon_exon "222401"; ccdsid "CCDS39364.1"; exon_status "KNOWN"; level "2"; protein_id "ENSMUSP00000059896.7"; source "HAVANA"; tag "CCDS";
chr5	HAVANA	gene	142866946	142895421	.	-	.	gene_id "ENSMUSG00000066640.11"; gene_name "Fbxl18"; gene_status "KNOWN"; gene_type "protein_coding"; talon_gene "15985"; havana_gene "OTTMUSG00000026101.2"; level "2"; tag "overlapping_locus";
chr5	HAVANA	transcript	142866946	142895421	.	-	.	gene_id "ENSMUSG00000066640.11"; transcript_id "ENSMUST00000110766.7"; gene_name "Fbxl18"; gene_status "KNOWN"; gene_type "protein_coding"; transcript_type "protein_coding"; transcript_status "KNOWN"; transcript_name "Fbxl18-202"; talon_gene "15985"; talon_transcript "42201"; havana_transcript "OTTMUST00000064433.1"; level "2"; protein_id "ENSMUSP00000106394.1"; source "HAVANA"; tag "appris_alternative_2"; transcript_support_level "1";
chr5	HAVANA	exon	142895110	142895421	.	-	.	gene_id "ENSMUSG00000066640.11"; transcript_id "ENSMUST00000110766.7"; gene_type "protein_coding"; gene_status "KNOWN"; gene_name "Fbxl18"; transcript_type "protein_coding"; transcript_status "KNOWN"; transcript_name "Fbxl18-202"; exon_number "1"; exon_id "ENSMUSE00001245206.1"; talon_gene "15985"; talon_transcript "42201"; talon_exon "222478"; exon_status "KNOWN"; level "2"; protein_id "ENSMUSP00000106394.1"; source "HAVANA"; tag "appris_alternative_2";
chr5	ENSEMBL	exon	142888669	142888875	.	-	.	gene_id "ENSMUSG00000066640.11"; transcript_id "ENSMUST00000110766.7"; gene_type "protein_coding"; gene_status "KNOWN"; gene_name "Fbxl18"; transcript_type "protein_coding"; transcript_status "KNOWN"; transcript_name "Fbxl18-202"; exon_number "2"; exon_id "ENSMUSE00001246253.1"; talon_gene "15985"; talon_transcript "42201"; talon_exon "222480"; ccdsid "CCDS19831.1"; exon_status "KNOWN"; level "3"; protein_id "ENSMUSP00000041700.7"; source "ENSEMBL"; tag "CCDS";
chr5	ENSEMBL	exon	142885539	142887082	.	-	.	gene_id "ENSMUSG00000066640.11"; transcript_id "ENSMUST00000110766.7"; gene_type "protein_coding"; gene_status "KNOWN"; gene_name "Fbxl18"; transcript_type "protein_coding"; transcript_status "KNOWN"; transcript_name "Fbxl18-202"; exon_number "3"; exon_id "ENSMUSE00000534445.3"; talon_gene "15985"; talon_transcript "42201"; talon_exon "222482"; ccdsid "CCDS19831.1"; exon_status "KNOWN"; level "3"; protein_id "ENSMUSP00000041700.7"; source "ENSEMBL"; tag "CCDS";
chr5	ENSEMBL	exon	142878658	142878876	.	-	.	gene_id "ENSMUSG00000066640.11"; transcript_id "ENSMUST00000110766.7"; gene_type "protein_coding"; gene_status "KNOWN"; gene_name "Fbxl18"; transcript_type "protein_coding"; transcript_status "KNOWN"; transcript_name "Fbxl18-202"; exon_number "4"; exon_id "ENSMUSE00000236248.5"; talon_gene "15985"; talon_transcript "42201"; talon_exon "222484"; ccdsid "CCDS19831.1"; exon_status "KNOWN"; level "3"; protein_id "ENSMUSP00000041700.7"; source "ENSEMBL"; tag "CCDS";
chr5	HAVANA	exon	142866946	142872520	.	-	.	gene_id "ENSMUSG00000066640.11"; transcript_id "ENSMUST00000110766.7"; gene_type "protein_coding"; gene_status "KNOWN"; gene_name "Fbxl18"; transcript_type "protein_coding"; transcript_status "KNOWN"; transcript_name "Fbxl18-202"; exon_number "5"; exon_id "ENSMUSE00000685294.1"; talon_gene "15985"; talon_transcript "42201"; talon_exon "222486"; exon_status "KNOWN"; level "2"; protein_id "ENSMUSP00000106394.1"; source "HAVANA"; tag "appris_alternative_2";
chr5	HAVANA	gene	142903115	142906754	.	-	.	gene_id "ENSMUSG00000029580.14"; gene_name "Actb"; gene_status "KNOWN"; gene_type "protein_coding"; talon_gene "15987"; havana_gene "OTTMUSG00000035960.5"; level "2";
chr5	HAVANA	transcript	142903115	142906754	.	-	.	gene_id "ENSMUSG00000029580.14"; transcript_id "ENSMUST00000100497.10"; gene_name "Actb"; gene_status "KNOWN"; gene_type "protein_coding"; transcript_type "protein_coding"; transcript_status "KNOWN"; transcript_name "Actb-201"; talon_gene "15987"; talon_transcript "42207"; ccdsid "CCDS19833.1"; havana_transcript "OTTMUST00000092248.1"; level "2"; protein_id "ENSMUSP00000098066.4"; source "HAVANA"; tag "CCDS"; transcript_support_level "1";
chr5	HAVANA	exon	142906652	142906754	.	-	.	gene_id "ENSMUSG00000029580.14"; transcript_id "ENSMUST00000100497.10"; gene_type "protein_coding"; gene_status "KNOWN"; gene_name "Actb"; transcript_type "protein_coding"; transcript_status "KNOWN"; transcript_name "Actb-201"; exon_number "1"; exon_id "ENSMUSE00000877175.1"; talon_gene "15987"; talon_transcript "42207"; talon_exon "222497"; ccdsid "CCDS19833.1"; exon_status "KNOWN"; level "2"; protein_id "ENSMUSP00000098066.4"; source "HAVANA"; tag "CCDS";
chr5	HAVANA	exon	142905564	142905692	.	-	.	gene_id "ENSMUSG00000029580.14"; transcript_id "ENSMUST00000100497.10"; gene_type "protein_coding"; gene_status "KNOWN"; gene_name "Actb"; transcript_type "protein_coding"; transcript_status "KNOWN"; transcript_name "Actb-201"; exon_number "2"; exon_id "ENSMUSE00001309702.1"; talon_gene "15987"; talon_transcript "42207"; talon_exon "222499"; ccdsid "CCDS19833.1"; exon_status "KNOWN"; level "2"; protein_id "ENSMUSP00000098066.4"; source "HAVANA"; tag "CCDS";
chr5	HAVANA	exon	142905237	142905476	.	-	.	gene_id "ENSMUSG00000029580.14"; transcript_id "ENSMUST00000100497.10"; gene_type "protein_coding"; gene_status "KNOWN"; gene_name "Actb"; transcript_type "protein_coding"; transcript_status "KNOWN"; transcript_name "Actb-201"; exon_number "3"; exon_id "ENSMUSE00001272130.1"; talon_gene "15987"; talon_transcript "42207"; talon_exon "222501"; ccdsid "CCDS19833.1"; exon_status "KNOWN"; level "2"; protein_id "ENSMUSP00000098066.4"; source "HAVANA"; tag "CCDS";
chr5	HAVANA	exon	142904344	142904782	.	-	.	gene_id "ENSMUSG00000029580.14"; transcript_id "ENSMUST00000100497.10"; gene_type "protein_coding"; gene_status "KNOWN"; gene_name "Actb"; transcript_type "protein_coding"; transcript_status "KNOWN"; transcript_name "Actb-201"; exon_number "4"; exon_id "ENSMUSE00000517504.2"; talon_gene "15987"; talon_transcript "42207"; talon_exon "222503"; ccdsid "CCDS19833.1"; exon_status "KNOWN"; level "2"; protein_id "ENSMUSP00000098066.4"; source "HAVANA"; tag "CCDS";
chr5	HAVANA	exon	142904067	142904248	.	-	.	gene_id "ENSMUSG00000029580.14"; transcript_id "ENSMUST00000100497.10"; gene_type "protein_coding"; gene_status "KNOWN"; gene_name "Actb"; transcript_type "protein_coding"; transcript_status "KNOWN"; transcript_name "Actb-201"; exon_number "5"; exon_id "ENSMUSE00000534432.1"; talon_gene "15987"; talon_transcript "42207"; talon_exon "222505"; ccdsid "CCDS19833.1"; exon_status "KNOWN"; level "2"; protein_id "ENSMUSP00000098066.4"; source "HAVANA"; tag "CCDS";
chr5	HAVANA	exon	142903115	142903941	.	-	.	gene_id "ENSMUSG00000029580.14"; transcript_id "ENSMUST00000100497.10"; gene_type "protein_coding"; gene_status "KNOWN"; gene_name "Actb"; transcript_type "protein_coding"; transcript_status "KNOWN"; transcript_name "Actb-201"; exon_number "6"; exon_id "ENSMUSE00000879080.1"; talon_gene "15987"; talon_transcript "42207"; talon_exon "222507"; ccdsid "CCDS19833.1"; exon_status "KNOWN"; level "2"; protein_id "ENSMUSP00000098066.4"; source "HAVANA"; tag "CCDS";
chr5	HAVANA	gene	142960343	142973185	.	+	.	gene_id "ENSMUSG00000029581.14"; gene_name "Fscn1"; gene_status "KNOWN"; gene_type "protein_coding"; talon_gene "15988"; havana_gene "OTTMUSG00000026105.2"; level "2";
chr5	HAVANA	transcript	142960343	142973185	.	+	.	gene_id "ENSMUSG00000029581.14"; transcript_id "ENSMUST00000031565.14"; gene_name "Fscn1"; gene_status "KNOWN"; gene_type "protein_coding"; transcript_type "protein_coding"; transcript_status "KNOWN"; transcript_name "Fscn1-201"; talon_gene "15988"; talon_transcript "42216"; ccdsid "CCDS19834.1"; havana_transcript "OTTMUST00000064440.1"; level "2"; protein_id "ENSMUSP00000031565.8"; source "HAVANA"; tag "CCDS"; transcript_support_level "1";
chr5	HAVANA	exon	142960343	142961280	.	+	.	gene_id "ENSMUSG00000029581.14"; transcript_id "ENSMUST00000031565.14"; gene_type "protein_coding"; gene_status "KNOWN"; gene_name "Fscn1"; transcript_type "protein_coding"; transcript_status "KNOWN"; transcript_name "Fscn1-201"; exon_number "1"; exon_id "ENSMUSE00000456146.6"; talon_gene "15988"; talon_transcript "42216"; talon_exon "222533"; ccdsid "CCDS19834.1"; exon_status "KNOWN"; level "2"; protein_id "ENSMUSP00000031565.8"; source "HAVANA"; tag "CCDS";
chr5	HAVANA	exon	142969905	142970061	.	+	.	gene_id "ENSMUSG00000029581.14"; transcript_id "ENSMUST00000031565.14"; gene_type "protein_coding"; gene_status "KNOWN"; gene_name "Fscn1"; transcript_type "protein_coding"; transcript_status "KNOWN"; transcript_name "Fscn1-201"; exon_number "2"; exon_id "ENSMUSE00001292545.1"; talon_gene "15988"; talon_transcript "42216"; talon_exon "222535"; ccdsid "CCDS19834.1"; exon_status "KNOWN"; level "2"; protein_id "ENSMUSP00000031565.8"; source "HAVANA"; tag "CCDS";
chr5	HAVANA	exon	142970167	142970288	.	+	.	gene_id "ENSMUSG00000029581.14"; transcript_id "ENSMUST00000031565.14"; gene_type "protein_coding"; gene_status "KNOWN"; gene_name "Fscn1"; transcript_type "protein_coding"; transcript_status "KNOWN"; transcript_name "Fscn1-201"; exon_number "3"; exon_id "ENSMUSE00000190303.3"; talon_gene "15988"; talon_transcript "42216"; talon_exon "222537"; ccdsid "CCDS19834.1"; exon_status "KNOWN"; level "2"; protein_id "ENSMUSP00000031565.8"; source "HAVANA"; tag "CCDS";
chr5	HAVANA	exon	142970518	142970685	.	+	.	gene_id "ENSMUSG00000029581.14"; transcript_id "ENSMUST00000031565.14"; gene_type "protein_coding"; gene_status "KNOWN"; gene_name "Fscn1"; transcript_type "protein_coding"; transcript_status "KNOWN"; transcript_name "Fscn1-201"; exon_number "4"; exon_id "ENSMUSE00001205174.1"; talon_gene "15988"; talon_transcript "42216"; talon_exon "222539"; ccdsid "CCDS19834.1"; exon_status "KNOWN"; level "2"; protein_id "ENSMUSP00000031565.8"; source "HAVANA"; tag "CCDS";
chr5	HAVANA	exon	142971896	142973185	.	+	.	gene_id "ENSMUSG00000029581.14"; transcript_id "ENSMUST00000031565.14"; gene_type "protein_coding"; gene_status "KNOWN"; gene_name "Fscn1"; transcript_type "protein_coding"; transcript_status "KNOWN"; transcript_name "Fscn1-201"; exon_number "5"; exon_id "ENSMUSE00000235731.9"; talon_gene "15988"; talon_transcript "42216"; talon_exon "222541"; ccdsid "CCDS19834.1"; exon_status "KNOWN"; level "2"; protein_id "ENSMUSP00000031565.8"; source "HAVANA"; tag "CCDS";
chr5	HAVANA	gene	142990893	143112980	.	-	.	gene_id "ENSMUSG00000045078.12"; gene_name "Rnf216"; gene_status "KNOWN"; gene_type "protein_coding"; talon_gene "15989"; havana_gene "OTTMUSG00000054887.3"; level "2"; tag "overlapping_locus";
chr5	HAVANA	transcript	142990893	143112994	.	-	.	gene_id "ENSMUSG00000045078.12"; transcript_id "ENSMUST00000053498.12"; gene_name "Rnf216"; gene_status "KNOWN"; gene_type "protein_coding"; transcript_type "protein_coding"; transcript_status "KNOWN"; transcript_name "Rnf216-201"; talon_gene "15989"; talon_transcript "42223"; ccdsid "CCDS80455.1"; havana_transcript "OTTMUST00000136013.1"; level "2"; protein_id "ENSMUSP00000052563.9"; source "HAVANA"; tag "CCDS"; transcript_support_level "1";
chr5	HAVANA	exon	143112899	143112994	.	-	.	gene_id "ENSMUSG00000045078.12"; transcript_id "ENSMUST00000053498.12"; gene_type "protein_coding"; gene_status "KNOWN"; gene_name "Rnf216"; transcript_type "protein_coding"; transcript_status "KNOWN"; transcript_name "Rnf216-201"; exon_number "1"; exon_id "ENSMUSE00000486905.5"; talon_gene "15989"; talon_transcript "42223"; talon_exon "222561"; ccdsid "CCDS80455.1"; exon_status "KNOWN"; level "2"; protein_id "ENSMUSP00000052563.9"; source "HAVANA"; tag "CCDS";
chr5	HAVANA	exon	143098379	143098505	.	-	.	gene_id "ENSMUSG00000045078.12"; transcript_id "ENSMUST00000053498.12"; gene_type "protein_coding"; gene_status "KNOWN"; gene_name "Rnf216"; transcript_type "protein_coding"; transcript_status "KNOWN"; transcript_name "Rnf216-201"; exon_number "2"; exon_id "ENSMUSE00000341608.4"; talon_gene "15989"; talon_transcript "42223"; talon_exon "222563"; ccdsid "CCDS80455.1"; exon_status "KNOWN"; level "2"; protein_id "ENSMUSP00000052563.9"; source "HAVANA"; tag "CCDS";
chr5	HAVANA	exon	143092995	143093125	.	-	.	gene_id "ENSMUSG00000045078.12"; transcript_id "ENSMUST00000053498.12"; gene_type "protein_coding"; gene_status "KNOWN"; gene_name "Rnf216"; transcript_type "protein_coding"; transcript_status "KNOWN"; transcript_name "Rnf216-201"; exon_number "3"; exon_id "ENSMUSE00000361267.3"; talon_gene "15989"; talon_transcript "42223"; talon_exon "222565"; ccdsid "CCDS80455.1"; exon_status "KNOWN"; level "2"; protein_id "ENSMUSP00000052563.9"; source "HAVANA"; tag "CCDS";
chr5	HAVANA	exon	143090120	143090758	.	-	.	gene_id "ENSMUSG00000045078.12"; transcript_id "ENSMUST00000053498.12"; gene_type "protein_coding"; gene_status "KNOWN"; gene_name "Rnf216"; transcript_type "protein_coding"; transcript_status "KNOWN"; transcript_name "Rnf216-201"; exon_number "4"; exon_id "ENSMUSE00001351126.1"; talon_gene "15989"; talon_transcript "42223"; talon_exon "222567"; ccdsid "CCDS80455.1"; exon_status "KNOWN"; level "2"; protein_id "ENSMUSP00000052563.9"; source "HAVANA"; tag "CCDS";
chr5	HAVANA	exon	143089743	143089819	.	-	.	gene_id "ENSMUSG00000045078.12"; transcript_id "ENSMUST00000053498.12"; gene_type "protein_coding"; gene_status "KNOWN"; gene_name "Rnf216"; transcript_type "protein_coding"; transcript_status "KNOWN"; transcript_name "Rnf216-201"; exon_number "5"; exon_id "ENSMUSE00000456077.3"; talon_gene "15989"; talon_transcript "42223"; talon_exon "222569"; ccdsid "CCDS80455.1"; exon_status "KNOWN"; level "2"; protein_id "ENSMUSP00000052563.9"; source "HAVANA"; tag "CCDS";
chr5	HAVANA	exon	143087519	143087621	.	-	.	gene_id "ENSMUSG00000045078.12"; transcript_id "ENSMUST00000053498.12"; gene_type "protein_coding"; gene_status "KNOWN"; gene_name "Rnf216"; transcript_type "protein_coding"; transcript_status "KNOWN"; transcript_name "Rnf216-201"; exon_number "6"; exon_id "ENSMUSE00000456071.3"; talon_gene "15989"; talon_transcript "42223"; talon_exon "222571"; ccdsid "CCDS80455.1"; exon_status "KNOWN"; level "2"; protein_id "ENSMUSP00000052563.9"; source "HAVANA"; tag "CCDS";
chr5	HAVANA	exon	143085871	143086035	.	-	.	gene_id "ENSMUSG00000045078.12"; transcript_id "ENSMUST00000053498.12"; gene_type "protein_coding"; gene_status "KNOWN"; gene_name "Rnf216"; transcript_type "protein_coding"; transcript_status "KNOWN"; transcript_name "Rnf216-201"; exon_number "7"; exon_id "ENSMUSE00000455792.3"; talon_gene "15989"; talon_transcript "42223"; talon_exon "222573"; ccdsid "CCDS80455.1"; exon_status "KNOWN"; level "2"; protein_id "ENSMUSP00000052563.9"; source "HAVANA"; tag "CCDS";
chr5	HAVANA	exon	143080963	143081077	.	-	.	gene_id "ENSMUSG00000045078.12"; transcript_id "ENSMUST00000053498.12"; gene_type "protein_coding"; gene_status "KNOWN"; gene_name "Rnf216"; transcript_type "protein_coding"; transcript_status "KNOWN"; transcript_name "Rnf216-201"; exon_number "8"; exon_id "ENSMUSE00000455787.3"; talon_gene "15989"; talon_transcript "42223"; talon_exon "222575"; ccdsid "CCDS80455.1"; exon_status "KNOWN"; level "2"; protein_id "ENSMUSP00000052563.9"; source "HAVANA"; tag "CCDS";
chr5	HAVANA	exon	143080224	143080363	.	-	.	gene_id "ENSMUSG00000045078.12"; transcript_id "ENSMUST00000053498.12"; gene_type "protein_coding"; gene_status "KNOWN"; gene_name "Rnf216"; transcript_type "protein_coding"; transcript_status "KNOWN"; transcript_name "Rnf216-201"; exon_number "9"; exon_id "ENSMUSE00000379295.4"; talon_gene "15989"; talon_transcript "42223"; talon_exon "222577"; ccdsid "CCDS80455.1"; exon_status "KNOWN"; level "2"; protein_id "ENSMUSP00000052563.9"; source "HAVANA"; tag "CCDS";
chr5	HAVANA	exon	143077427	143077477	.	-	.	gene_id "ENSMUSG00000045078.12"; transcript_id "ENSMUST00000053498.12"; gene_type "protein_coding"; gene_status "KNOWN"; gene_name "Rnf216"; transcript_type "protein_coding"; transcript_status "KNOWN"; transcript_name "Rnf216-201"; exon_number "10"; exon_id "ENSMUSE00000190320.3"; talon_gene "15989"; talon_transcript "42223"; talon_exon "222579"; ccdsid "CCDS80455.1"; exon_status "KNOWN"; level "2"; protein_id "ENSMUSP00000052563.9"; source "HAVANA"; tag "CCDS";
chr5	HAVANA	exon	143075727	143075864	.	-	.	gene_id "ENSMUSG00000045078.12"; transcript_id "ENSMUST00000053498.12"; gene_type "protein_coding"; gene_status "KNOWN"; gene_name "Rnf216"; transcript_type "protein_coding"; transcript_status "KNOWN"; transcript_name "Rnf216-201"; exon_number "11"; exon_id "ENSMUSE00000190321.4"; talon_gene "15989"; talon_transcript "42223"; talon_exon "222581"; ccdsid "CCDS80455.1"; exon_status "KNOWN"; level "2"; protein_id "ENSMUSP00000052563.9"; source "HAVANA"; tag "CCDS";
chr5	HAVANA	exon	143068846	143068994	.	-	.	gene_id "ENSMUSG00000045078.12"; transcript_id "ENSMUST00000053498.12"; gene_type "protein_coding"; gene_status "KNOWN"; gene_name "Rnf216"; transcript_type "protein_coding"; transcript_status "KNOWN"; transcript_name "Rnf216-201"; exon_number "12"; exon_id "ENSMUSE00000471451.2"; talon_gene "15989"; talon_transcript "42223"; talon_exon "222583"; ccdsid "CCDS80455.1"; exon_status "KNOWN"; level "2"; protein_id "ENSMUSP00000052563.9"; source "HAVANA"; tag "CCDS";
chr5	HAVANA	exon	143068317	143068395	.	-	.	gene_id "ENSMUSG00000045078.12"; transcript_id "ENSMUST00000053498.12"; gene_type "protein_coding"; gene_status "KNOWN"; gene_name "Rnf216"; transcript_type "protein_coding"; transcript_status "KNOWN"; transcript_name "Rnf216-201"; exon_number "13"; exon_id "ENSMUSE00000492915.2"; talon_gene "15989"; talon_transcript "42223"; talon_exon "222585"; ccdsid "CCDS80455.1"; exon_status "KNOWN"; level "2"; protein_id "ENSMUSP00000052563.9"; source "HAVANA"; tag "CCDS";
chr5	HAVANA	exon	143027946	143028043	.	-	.	gene_id "ENSMUSG00000045078.12"; transcript_id "ENSMUST00000053498.12"; gene_type "protein_coding"; gene_status "KNOWN"; gene_name "Rnf216"; transcript_type "protein_coding"; transcript_status "KNOWN"; transcript_name "Rnf216-201"; exon_number "14"; exon_id "ENSMUSE00000491971.2"; talon_gene "15989"; talon_transcript "42223"; talon_exon "222587"; ccdsid "CCDS80455.1"; exon_status "KNOWN"; level "2"; protein_id "ENSMUSP00000052563.9"; source "HAVANA"; tag "CCDS";
chr5	HAVANA	exon	143015624	143015846	.	-	.	gene_id "ENSMUSG00000045078.12"; transcript_id "ENSMUST00000053498.12"; gene_type "protein_coding"; gene_status "KNOWN"; gene_name "Rnf216"; transcript_type "protein_coding"; transcript_status "KNOWN"; transcript_name "Rnf216-201"; exon_number "15"; exon_id "ENSMUSE00000489790.2"; talon_gene "15989"; talon_transcript "42223"; talon_exon "222589"; ccdsid "CCDS80455.1"; exon_status "KNOWN"; level "2"; protein_id "ENSMUSP00000052563.9"; source "HAVANA"; tag "CCDS";
chr5	HAVANA	exon	142993502	142993571	.	-	.	gene_id "ENSMUSG00000045078.12"; transcript_id "ENSMUST00000053498.12"; gene_type "protein_coding"; gene_status "KNOWN"; gene_name "Rnf216"; transcript_type "protein_coding"; transcript_status "KNOWN"; transcript_name "Rnf216-201"; exon_number "16"; exon_id "ENSMUSE00000589944.3"; talon_gene "15989"; talon_transcript "42223"; talon_exon "222591"; ccdsid "CCDS80455.1"; exon_status "KNOWN"; level "2"; protein_id "ENSMUSP00000052563.9"; source "HAVANA"; tag "CCDS";
chr5	HAVANA	exon	142990893	142992965	.	-	.	gene_id "ENSMUSG00000045078.12"; transcript_id "ENSMUST00000053498.12"; gene_type "protein_coding"; gene_status "KNOWN"; gene_name "Rnf216"; transcript_type "protein_coding"; transcript_status "KNOWN"; transcript_name "Rnf216-201"; exon_number "17"; exon_id "ENSMUSE00000648203.2"; talon_gene "15989"; talon_transcript "42223"; talon_exon "222593"; ccdsid "CCDS80455.1"; exon_status "KNOWN"; level "2"; protein_id "ENSMUSP00000052563.9"; source "HAVANA"; tag "CCDS";
chr5	HAVANA	transcript	142991820	143112980	.	-	.	gene_id "ENSMUSG00000045078.12"; transcript_id "ENSMUST00000200607.4"; gene_name "Rnf216"; gene_status "KNOWN"; gene_type "protein_coding"; transcript_type "protein_coding"; transcript_status "KNOWN"; transcript_name "Rnf216-209"; talon_gene "15989"; talon_transcript "42224"; ccdsid "CCDS57400.1"; havana_transcript "OTTMUST00000136014.1"; level "2"; protein_id "ENSMUSP00000143705.1"; source "HAVANA"; tag "CCDS"; transcript_support_level "1";
chr5	HAVANA	exon	143112899	143112980	.	-	.	gene_id "ENSMUSG00000045078.12"; transcript_id "ENSMUST00000200607.4"; gene_type "protein_coding"; gene_status "KNOWN"; gene_name "Rnf216"; transcript_type "protein_coding"; transcript_status "KNOWN"; transcript_name "Rnf216-209"; exon_number "1"; exon_id "ENSMUSE00001354910.1"; talon_gene "15989"; talon_transcript "42224"; talon_exon "222594"; ccdsid "CCDS57400.1"; exon_status "KNOWN"; level "2"; protein_id "ENSMUSP00000143705.1"; source "HAVANA"; tag "CCDS";
chr5	HAVANA	exon	143098379	143098505	.	-	.	gene_id "ENSMUSG00000045078.12"; transcript_id "ENSMUST00000200607.4"; gene_type "protein_coding"; gene_status "KNOWN"; gene_name "Rnf216"; transcript_type "protein_coding"; transcript_status "KNOWN"; transcript_name "Rnf216-209"; exon_number "2"; exon_id "ENSMUSE00000341608.4"; talon_gene "15989"; talon_transcript "42224"; talon_exon "222563"; ccdsid "CCDS80455.1"; exon_status "KNOWN"; level "2"; protein_id "ENSMUSP00000052563.9"; source "HAVANA"; tag "CCDS";
chr5	HAVANA	exon	143092995	143093125	.	-	.	gene_id "ENSMUSG00000045078.12"; transcript_id "ENSMUST00000200607.4"; gene_type "protein_coding"; gene_status "KNOWN"; gene_name "Rnf216"; transcript_type "protein_coding"; transcript_status "KNOWN"; transcript_name "Rnf216-209"; exon_number "3"; exon_id "ENSMUSE00000361267.3"; talon_gene "15989"; talon_transcript "42224"; talon_exon "222565"; ccdsid "CCDS80455.1"; exon_status "KNOWN"; level "2"; protein_id "ENSMUSP00000052563.9"; source "HAVANA"; tag "CCDS";
chr5	HAVANA	exon	143090120	143090929	.	-	.	gene_id "ENSMUSG00000045078.12"; transcript_id "ENSMUST00000200607.4"; gene_type "protein_coding"; gene_status "KNOWN"; gene_name "Rnf216"; transcript_type "protein_coding"; transcript_status "KNOWN"; transcript_name "Rnf216-209"; exon_number "4"; exon_id "ENSMUSE00000353301.6"; talon_gene "15989"; talon_transcript "42224"; talon_exon "222596"; ccdsid "CCDS57400.1"; exon_status "KNOWN"; level "2"; protein_id "ENSMUSP00000143705.1"; source "HAVANA"; tag "CCDS";
chr5	HAVANA	exon	143089743	143089819	.	-	.	gene_id "ENSMUSG00000045078.12"; transcript_id "ENSMUST00000200607.4"; gene_type "protein_coding"; gene_status "KNOWN"; gene_name "Rnf216"; transcript_type "protein_coding"; transcript_status "KNOWN"; transcript_name "Rnf216-209"; exon_number "5"; exon_id "ENSMUSE00000456077.3"; talon_gene "15989"; talon_transcript "42224"; talon_exon "222569"; ccdsid "CCDS80455.1"; exon_status "KNOWN"; level "2"; protein_id "ENSMUSP00000052563.9"; source "HAVANA"; tag "CCDS";
chr5	HAVANA	exon	143087519	143087621	.	-	.	gene_id "ENSMUSG00000045078.12"; transcript_id "ENSMUST00000200607.4"; gene_type "protein_coding"; gene_status "KNOWN"; gene_name "Rnf216"; transcript_type "protein_coding"; transcript_status "KNOWN"; transcript_name "Rnf216-209"; exon_number "6"; exon_id "ENSMUSE00000456071.3"; talon_gene "15989"; talon_transcript "42224"; talon_exon "222571"; ccdsid "CCDS80455.1"; exon_status "KNOWN"; level "2"; protein_id "ENSMUSP00000052563.9"; source "HAVANA"; tag "CCDS";
chr5	HAVANA	exon	143085871	143086035	.	-	.	gene_id "ENSMUSG00000045078.12"; transcript_id "ENSMUST00000200607.4"; gene_type "protein_coding"; gene_status "KNOWN"; gene_name "Rnf216"; transcript_type "protein_coding"; transcript_status "KNOWN"; transcript_name "Rnf216-209"; exon_number "7"; exon_id "ENSMUSE00000455792.3"; talon_gene "15989"; talon_transcript "42224"; talon_exon "222573"; ccdsid "CCDS80455.1"; exon_status "KNOWN"; level "2"; protein_id "ENSMUSP00000052563.9"; source "HAVANA"; tag "CCDS";
chr5	HAVANA	exon	143080963	143081077	.	-	.	gene_id "ENSMUSG00000045078.12"; transcript_id "ENSMUST00000200607.4"; gene_type "protein_coding"; gene_status "KNOWN"; gene_name "Rnf216"; transcript_type "protein_coding"; transcript_status "KNOWN"; transcript_name "Rnf216-209"; exon_number "8"; exon_id "ENSMUSE00000455787.3"; talon_gene "15989"; talon_transcript "42224"; talon_exon "222575"; ccdsid "CCDS80455.1"; exon_status "KNOWN"; level "2"; protein_id "ENSMUSP00000052563.9"; source "HAVANA"; tag "CCDS";
chr5	HAVANA	exon	143080224	143080363	.	-	.	gene_id "ENSMUSG00000045078.12"; transcript_id "ENSMUST00000200607.4"; gene_type "protein_coding"; gene_status "KNOWN"; gene_name "Rnf216"; transcript_type "protein_coding"; transcript_status "KNOWN"; transcript_name "Rnf216-209"; exon_number "9"; exon_id "ENSMUSE00000379295.4"; talon_gene "15989"; talon_transcript "42224"; talon_exon "222577"; ccdsid "CCDS80455.1"; exon_status "KNOWN"; level "2"; protein_id "ENSMUSP00000052563.9"; source "HAVANA"; tag "CCDS";
chr5	HAVANA	exon	143077427	143077477	.	-	.	gene_id "ENSMUSG00000045078.12"; transcript_id "ENSMUST00000200607.4"; gene_type "protein_coding"; gene_status "KNOWN"; gene_name "Rnf216"; transcript_type "protein_coding"; transcript_status "KNOWN"; transcript_name "Rnf216-209"; exon_number "10"; exon_id "ENSMUSE00000190320.3"; talon_gene "15989"; talon_transcript "42224"; talon_exon "222579"; ccdsid "CCDS80455.1"; exon_status "KNOWN"; level "2"; protein_id "ENSMUSP00000052563.9"; source "HAVANA"; tag "CCDS";
chr5	HAVANA	exon	143075727	143075864	.	-	.	gene_id "ENSMUSG00000045078.12"; transcript_id "ENSMUST00000200607.4"; gene_type "protein_coding"; gene_status "KNOWN"; gene_name "Rnf216"; transcript_type "protein_coding"; transcript_status "KNOWN"; transcript_name "Rnf216-209"; exon_number "11"; exon_id "ENSMUSE00000190321.4"; talon_gene "15989"; talon_transcript "42224"; talon_exon "222581"; ccdsid "CCDS80455.1"; exon_status "KNOWN"; level "2"; protein_id "ENSMUSP00000052563.9"; source "HAVANA"; tag "CCDS";
chr5	HAVANA	exon	143068846	143068994	.	-	.	gene_id "ENSMUSG00000045078.12"; transcript_id "ENSMUST00000200607.4"; gene_type "protein_coding"; gene_status "KNOWN"; gene_name "Rnf216"; transcript_type "protein_coding"; transcript_status "KNOWN"; transcript_name "Rnf216-209"; exon_number "12"; exon_id "ENSMUSE00000471451.2"; talon_gene "15989"; talon_transcript "42224"; talon_exon "222583"; ccdsid "CCDS80455.1"; exon_status "KNOWN"; level "2"; protein_id "ENSMUSP00000052563.9"; source "HAVANA"; tag "CCDS";
chr5	HAVANA	exon	143068317	143068395	.	-	.	gene_id "ENSMUSG00000045078.12"; transcript_id "ENSMUST00000200607.4"; gene_type "protein_coding"; gene_status "KNOWN"; gene_name "Rnf216"; transcript_type "protein_coding"; transcript_status "KNOWN"; transcript_name "Rnf216-209"; exon_number "13"; exon_id "ENSMUSE00000492915.2"; talon_gene "15989"; talon_transcript "42224"; talon_exon "222585"; ccdsid "CCDS80455.1"; exon_status "KNOWN"; level "2"; protein_id "ENSMUSP00000052563.9"; source "HAVANA"; tag "CCDS";
chr5	HAVANA	exon	143027946	143028043	.	-	.	gene_id "ENSMUSG00000045078.12"; transcript_id "ENSMUST00000200607.4"; gene_type "protein_coding"; gene_status "KNOWN"; gene_name "Rnf216"; transcript_type "protein_coding"; transcript_status "KNOWN"; transcript_name "Rnf216-209"; exon_number "14"; exon_id "ENSMUSE00000491971.2"; talon_gene "15989"; talon_transcript "42224"; talon_exon "222587"; ccdsid "CCDS80455.1"; exon_status "KNOWN"; level "2"; protein_id "ENSMUSP00000052563.9"; source "HAVANA"; tag "CCDS";
chr5	HAVANA	exon	143015624	143015846	.	-	.	gene_id "ENSMUSG00000045078.12"; transcript_id "ENSMUST00000200607.4"; gene_type "protein_coding"; gene_status "KNOWN"; gene_name "Rnf216"; transcript_type "protein_coding"; transcript_status "KNOWN"; transcript_name "Rnf216-209"; exon_number "15"; exon_id "ENSMUSE00000489790.2"; talon_gene "15989"; talon_transcript "42224"; talon_exon "222589"; ccdsid "CCDS80455.1"; exon_status "KNOWN"; level "2"; protein_id "ENSMUSP00000052563.9"; source "HAVANA"; tag "CCDS";
chr5	HAVANA	exon	142993502	142993571	.	-	.	gene_id "ENSMUSG00000045078.12"; transcript_id "ENSMUST00000200607.4"; gene_type "protein_coding"; gene_status "KNOWN"; gene_name "Rnf216"; transcript_type "protein_coding"; transcript_status "KNOWN"; transcript_name "Rnf216-209"; exon_number "16"; exon_id "ENSMUSE00000589944.3"; talon_gene "15989"; talon_transcript "42224"; talon_exon "222591"; ccdsid "CCDS80455.1"; exon_status "KNOWN"; level "2"; protein_id "ENSMUSP00000052563.9"; source "HAVANA"; tag "CCDS";
chr5	HAVANA	exon	142991820	142992965	.	-	.	gene_id "ENSMUSG00000045078.12"; transcript_id "ENSMUST00000200607.4"; gene_type "protein_coding"; gene_status "KNOWN"; gene_name "Rnf216"; transcript_type "protein_coding"; transcript_status "KNOWN"; transcript_name "Rnf216-209"; exon_number "17"; exon_id "ENSMUSE00001354260.1"; talon_gene "15989"; talon_transcript "42224"; talon_exon "222597"; ccdsid "CCDS57400.1"; exon_status "KNOWN"; level "2"; protein_id "ENSMUSP00000143705.1"; source "HAVANA"; tag "CCDS";
chr5	HAVANA	transcript	143015373	143016774	.	-	.	gene_id "ENSMUSG00000045078.12"; transcript_id "ENSMUST00000199044.1"; gene_name "Rnf216"; gene_status "KNOWN"; gene_type "protein_coding"; transcript_type "retained_intron"; transcript_status "KNOWN"; transcript_name "Rnf216-206"; talon_gene "15989"; talon_transcript "42227"; havana_transcript "OTTMUST00000136021.1"; level "2"; source "HAVANA"; transcript_support_level "NA";
chr5	HAVANA	exon	143015373	143016774	.	-	.	gene_id "ENSMUSG00000045078.12"; transcript_id "ENSMUST00000199044.1"; gene_type "protein_coding"; gene_status "KNOWN"; gene_name "Rnf216"; transcript_type "retained_intron"; transcript_status "KNOWN"; transcript_name "Rnf216-206"; exon_number "1"; exon_id "ENSMUSE00001351217.1"; talon_gene "15989"; talon_transcript "42227"; talon_exon "222602"; exon_status "KNOWN"; level "2"; source "HAVANA";
chr5	HAVANA	transcript	143067165	143112980	.	-	.	gene_id "ENSMUSG00000045078.12"; transcript_id "ENSMUST00000198190.4"; gene_name "Rnf216"; gene_status "KNOWN"; gene_type "protein_coding"; transcript_type "retained_intron"; transcript_status "KNOWN"; transcript_name "Rnf216-205"; talon_gene "15989"; talon_transcript "42228"; havana_transcript "OTTMUST00000136015.1"; level "2"; source "HAVANA"; transcript_support_level "1";
chr5	HAVANA	exon	143112899	143112980	.	-	.	gene_id "ENSMUSG00000045078.12"; transcript_id "ENSMUST00000198190.4"; gene_type "protein_coding"; gene_status "KNOWN"; gene_name "Rnf216"; transcript_type "retained_intron"; transcript_status "KNOWN"; transcript_name "Rnf216-205"; exon_number "1"; exon_id "ENSMUSE00001354910.1"; talon_gene "15989"; talon_transcript "42228"; talon_exon "222594"; ccdsid "CCDS57400.1"; exon_status "KNOWN"; level "2"; protein_id "ENSMUSP00000143705.1"; source "HAVANA"; tag "CCDS";
chr5	HAVANA	exon	143098379	143098505	.	-	.	gene_id "ENSMUSG00000045078.12"; transcript_id "ENSMUST00000198190.4"; gene_type "protein_coding"; gene_status "KNOWN"; gene_name "Rnf216"; transcript_type "retained_intron"; transcript_status "KNOWN"; transcript_name "Rnf216-205"; exon_number "2"; exon_id "ENSMUSE00000341608.4"; talon_gene "15989"; talon_transcript "42228"; talon_exon "222563"; ccdsid "CCDS80455.1"; exon_status "KNOWN"; level "2"; protein_id "ENSMUSP00000052563.9"; source "HAVANA"; tag "CCDS";
chr5	HAVANA	exon	143092995	143093125	.	-	.	gene_id "ENSMUSG00000045078.12"; transcript_id "ENSMUST00000198190.4"; gene_type "protein_coding"; gene_status "KNOWN"; gene_name "Rnf216"; transcript_type "retained_intron"; transcript_status "KNOWN"; transcript_name "Rnf216-205"; exon_number "3"; exon_id "ENSMUSE00000361267.3"; talon_gene "15989"; talon_transcript "42228"; talon_exon "222565"; ccdsid "CCDS80455.1"; exon_status "KNOWN"; level "2"; protein_id "ENSMUSP00000052563.9"; source "HAVANA"; tag "CCDS";
chr5	HAVANA	exon	143090120	143090758	.	-	.	gene_id "ENSMUSG00000045078.12"; transcript_id "ENSMUST00000198190.4"; gene_type "protein_coding"; gene_status "KNOWN"; gene_name "Rnf216"; transcript_type "retained_intron"; transcript_status "KNOWN"; transcript_name "Rnf216-205"; exon_number "4"; exon_id "ENSMUSE00001351126.1"; talon_gene "15989"; talon_transcript "42228"; talon_exon "222567"; ccdsid "CCDS80455.1"; exon_status "KNOWN"; level "2"; protein_id "ENSMUSP00000052563.9"; source "HAVANA"; tag "CCDS";
chr5	HAVANA	exon	143089743	143089819	.	-	.	gene_id "ENSMUSG00000045078.12"; transcript_id "ENSMUST00000198190.4"; gene_type "protein_coding"; gene_status "KNOWN"; gene_name "Rnf216"; transcript_type "retained_intron"; transcript_status "KNOWN"; transcript_name "Rnf216-205"; exon_number "5"; exon_id "ENSMUSE00000456077.3"; talon_gene "15989"; talon_transcript "42228"; talon_exon "222569"; ccdsid "CCDS80455.1"; exon_status "KNOWN"; level "2"; protein_id "ENSMUSP00000052563.9"; source "HAVANA"; tag "CCDS";
chr5	HAVANA	exon	143087519	143087621	.	-	.	gene_id "ENSMUSG00000045078.12"; transcript_id "ENSMUST00000198190.4"; gene_type "protein_coding"; gene_status "KNOWN"; gene_name "Rnf216"; transcript_type "retained_intron"; transcript_status "KNOWN"; transcript_name "Rnf216-205"; exon_number "6"; exon_id "ENSMUSE00000456071.3"; talon_gene "15989"; talon_transcript "42228"; talon_exon "222571"; ccdsid "CCDS80455.1"; exon_status "KNOWN"; level "2"; protein_id "ENSMUSP00000052563.9"; source "HAVANA"; tag "CCDS";
chr5	HAVANA	exon	143085871	143086035	.	-	.	gene_id "ENSMUSG00000045078.12"; transcript_id "ENSMUST00000198190.4"; gene_type "protein_coding"; gene_status "KNOWN"; gene_name "Rnf216"; transcript_type "retained_intron"; transcript_status "KNOWN"; transcript_name "Rnf216-205"; exon_number "7"; exon_id "ENSMUSE00000455792.3"; talon_gene "15989"; talon_transcript "42228"; talon_exon "222573"; ccdsid "CCDS80455.1"; exon_status "KNOWN"; level "2"; protein_id "ENSMUSP00000052563.9"; source "HAVANA"; tag "CCDS";
chr5	HAVANA	exon	143080963	143081077	.	-	.	gene_id "ENSMUSG00000045078.12"; transcript_id "ENSMUST00000198190.4"; gene_type "protein_coding"; gene_status "KNOWN"; gene_name "Rnf216"; transcript_type "retained_intron"; transcript_status "KNOWN"; transcript_name "Rnf216-205"; exon_number "8"; exon_id "ENSMUSE00000455787.3"; talon_gene "15989"; talon_transcript "42228"; talon_exon "222575"; ccdsid "CCDS80455.1"; exon_status "KNOWN"; level "2"; protein_id "ENSMUSP00000052563.9"; source "HAVANA"; tag "CCDS";
chr5	HAVANA	exon	143080224	143080363	.	-	.	gene_id "ENSMUSG00000045078.12"; transcript_id "ENSMUST00000198190.4"; gene_type "protein_coding"; gene_status "KNOWN"; gene_name "Rnf216"; transcript_type "retained_intron"; transcript_status "KNOWN"; transcript_name "Rnf216-205"; exon_number "9"; exon_id "ENSMUSE00000379295.4"; talon_gene "15989"; talon_transcript "42228"; talon_exon "222577"; ccdsid "CCDS80455.1"; exon_status "KNOWN"; level "2"; protein_id "ENSMUSP00000052563.9"; source "HAVANA"; tag "CCDS";
chr5	HAVANA	exon	143077427	143077477	.	-	.	gene_id "ENSMUSG00000045078.12"; transcript_id "ENSMUST00000198190.4"; gene_type "protein_coding"; gene_status "KNOWN"; gene_name "Rnf216"; transcript_type "retained_intron"; transcript_status "KNOWN"; transcript_name "Rnf216-205"; exon_number "10"; exon_id "ENSMUSE00000190320.3"; talon_gene "15989"; talon_transcript "42228"; talon_exon "222579"; ccdsid "CCDS80455.1"; exon_status "KNOWN"; level "2"; protein_id "ENSMUSP00000052563.9"; source "HAVANA"; tag "CCDS";
chr5	HAVANA	exon	143075727	143075864	.	-	.	gene_id "ENSMUSG00000045078.12"; transcript_id "ENSMUST00000198190.4"; gene_type "protein_coding"; gene_status "KNOWN"; gene_name "Rnf216"; transcript_type "retained_intron"; transcript_status "KNOWN"; transcript_name "Rnf216-205"; exon_number "11"; exon_id "ENSMUSE00000190321.4"; talon_gene "15989"; talon_transcript "42228"; talon_exon "222581"; ccdsid "CCDS80455.1"; exon_status "KNOWN"; level "2"; protein_id "ENSMUSP00000052563.9"; source "HAVANA"; tag "CCDS";
chr5	HAVANA	exon	143068846	143068994	.	-	.	gene_id "ENSMUSG00000045078.12"; transcript_id "ENSMUST00000198190.4"; gene_type "protein_coding"; gene_status "KNOWN"; gene_name "Rnf216"; transcript_type "retained_intron"; transcript_status "KNOWN"; transcript_name "Rnf216-205"; exon_number "12"; exon_id "ENSMUSE00000471451.2"; talon_gene "15989"; talon_transcript "42228"; talon_exon "222583"; ccdsid "CCDS80455.1"; exon_status "KNOWN"; level "2"; protein_id "ENSMUSP00000052563.9"; source "HAVANA"; tag "CCDS";
chr5	HAVANA	exon	143067165	143068395	.	-	.	gene_id "ENSMUSG00000045078.12"; transcript_id "ENSMUST00000198190.4"; gene_type "protein_coding"; gene_status "KNOWN"; gene_name "Rnf216"; transcript_type "retained_intron"; transcript_status "KNOWN"; transcript_name "Rnf216-205"; exon_number "13"; exon_id "ENSMUSE00001357746.1"; talon_gene "15989"; talon_transcript "42228"; talon_exon "222603"; exon_status "KNOWN"; level "2"; source "HAVANA";
chr5	HAVANA	gene	143049462	143050043	.	-	.	gene_id "ENSMUSG00000106543.1"; gene_name "Gm43378"; gene_status "KNOWN"; gene_type "sense_intronic"; talon_gene "15990"; havana_gene "OTTMUSG00000054892.1"; level "2"; tag "overlapping_locus";
chr5	HAVANA	transcript	143049462	143050043	.	-	.	gene_id "ENSMUSG00000106543.1"; transcript_id "ENSMUST00000199336.1"; gene_name "Gm43378"; gene_status "KNOWN"; gene_type "sense_intronic"; transcript_type "sense_intronic"; transcript_status "KNOWN"; transcript_name "Gm43378-201"; talon_gene "15990"; talon_transcript "42232"; havana_transcript "OTTMUST00000136029.1"; level "2"; source "HAVANA"; tag "basic"; transcript_support_level "NA";
chr5	HAVANA	exon	143049462	143050043	.	-	.	gene_id "ENSMUSG00000106543.1"; transcript_id "ENSMUST00000199336.1"; gene_type "sense_intronic"; gene_status "KNOWN"; gene_name "Gm43378"; transcript_type "sense_intronic"; transcript_status "KNOWN"; transcript_name "Gm43378-201"; exon_number "1"; exon_id "ENSMUSE00001351156.1"; talon_gene "15990"; talon_transcript "42232"; talon_exon "222613"; exon_status "KNOWN"; level "2"; source "HAVANA"; tag "basic";
chr5	HAVANA	gene	143172186	143176734	.	-	.	gene_id "ENSMUSG00000061898.10"; gene_name "Rbak"; gene_status "KNOWN"; gene_type "protein_coding"; talon_gene "15996"; havana_gene "OTTMUSG00000036790.2"; level "2";
chr5	HAVANA	transcript	143172186	143180730	.	-	.	gene_id "ENSMUSG00000061898.10"; transcript_id "ENSMUST00000049861.10"; gene_name "Rbak"; gene_status "KNOWN"; gene_type "protein_coding"; transcript_type "protein_coding"; transcript_status "KNOWN"; transcript_name "Rbak-201"; talon_gene "15996"; talon_transcript "42242"; ccdsid "CCDS19835.1"; havana_transcript "OTTMUST00000094425.2"; level "2"; protein_id "ENSMUSP00000059273.4"; source "HAVANA"; tag "CCDS"; transcript_support_level "1";
chr5	HAVANA	exon	143180549	143180730	.	-	.	gene_id "ENSMUSG00000061898.10"; transcript_id "ENSMUST00000049861.10"; gene_type "protein_coding"; gene_status "KNOWN"; gene_name "Rbak"; transcript_type "protein_coding"; transcript_status "KNOWN"; transcript_name "Rbak-201"; exon_number "1"; exon_id "ENSMUSE00000916045.1"; talon_gene "15996"; talon_transcript "42242"; talon_exon "222641"; ccdsid "CCDS19835.1"; exon_status "KNOWN"; level "2"; protein_id "ENSMUSP00000059273.4"; source "HAVANA"; tag "CCDS";
chr5	HAVANA	exon	143179486	143179542	.	-	.	gene_id "ENSMUSG00000061898.10"; transcript_id "ENSMUST00000049861.10"; gene_type "protein_coding"; gene_status "KNOWN"; gene_name "Rbak"; transcript_type "protein_coding"; transcript_status "KNOWN"; transcript_name "Rbak-201"; exon_number "2"; exon_id "ENSMUSE00000235195.3"; talon_gene "15996"; talon_transcript "42242"; talon_exon "222643"; ccdsid "CCDS19835.1"; exon_status "KNOWN"; level "2"; protein_id "ENSMUSP00000059273.4"; source "HAVANA"; tag "CCDS";
chr5	HAVANA	exon	143176465	143176591	.	-	.	gene_id "ENSMUSG00000061898.10"; transcript_id "ENSMUST00000049861.10"; gene_type "protein_coding"; gene_status "KNOWN"; gene_name "Rbak"; transcript_type "protein_coding"; transcript_status "KNOWN"; transcript_name "Rbak-201"; exon_number "3"; exon_id "ENSMUSE00001019609.1"; talon_gene "15996"; talon_transcript "42242"; talon_exon "222645"; ccdsid "CCDS19835.1"; exon_status "KNOWN"; level "2"; protein_id "ENSMUSP00000059273.4"; source "HAVANA"; tag "CCDS";
chr5	HAVANA	exon	143176036	143176131	.	-	.	gene_id "ENSMUSG00000061898.10"; transcript_id "ENSMUST00000049861.10"; gene_type "protein_coding"; gene_status "KNOWN"; gene_name "Rbak"; transcript_type "protein_coding"; transcript_status "KNOWN"; transcript_name "Rbak-201"; exon_number "4"; exon_id "ENSMUSE00000446342.1"; talon_gene "15996"; talon_transcript "42242"; talon_exon "222647"; ccdsid "CCDS19835.1"; exon_status "KNOWN"; level "2"; protein_id "ENSMUSP00000059273.4"; source "HAVANA"; tag "CCDS";
chr5	HAVANA	exon	143172186	143175058	.	-	.	gene_id "ENSMUSG00000061898.10"; transcript_id "ENSMUST00000049861.10"; gene_type "protein_coding"; gene_status "KNOWN"; gene_name "Rbak"; transcript_type "protein_coding"; transcript_status "KNOWN"; transcript_name "Rbak-201"; exon_number "5"; exon_id "ENSMUSE00000903536.1"; talon_gene "15996"; talon_transcript "42242"; talon_exon "222649"; ccdsid "CCDS19835.1"; exon_status "KNOWN"; level "2"; protein_id "ENSMUSP00000059273.4"; source "HAVANA"; tag "CCDS";
chr5	HAVANA	transcript	143172186	143180775	.	-	.	gene_id "ENSMUSG00000061898.10"; transcript_id "ENSMUST00000165318.3"; gene_name "Rbak"; gene_status "KNOWN"; gene_type "protein_coding"; transcript_type "protein_coding"; transcript_status "KNOWN"; transcript_name "Rbak-202"; talon_gene "15996"; talon_transcript "42243"; ccdsid "CCDS19835.1"; havana_transcript "OTTMUST00000094423.1"; level "2"; protein_id "ENSMUSP00000128731.1"; source "HAVANA"; tag "CCDS"; transcript_support_level "1";
chr5	HAVANA	exon	143180549	143180775	.	-	.	gene_id "ENSMUSG00000061898.10"; transcript_id "ENSMUST00000165318.3"; gene_type "protein_coding"; gene_status "KNOWN"; gene_name "Rbak"; transcript_type "protein_coding"; transcript_status "KNOWN"; transcript_name "Rbak-202"; exon_number "1"; exon_id "ENSMUSE00000884530.1"; talon_gene "15996"; talon_transcript "42243"; talon_exon "222650"; ccdsid "CCDS19835.1"; exon_status "KNOWN"; level "2"; protein_id "ENSMUSP00000128731.1"; source "HAVANA"; tag "CCDS";
chr5	HAVANA	exon	143179486	143179642	.	-	.	gene_id "ENSMUSG00000061898.10"; transcript_id "ENSMUST00000165318.3"; gene_type "protein_coding"; gene_status "KNOWN"; gene_name "Rbak"; transcript_type "protein_coding"; transcript_status "KNOWN"; transcript_name "Rbak-202"; exon_number "2"; exon_id "ENSMUSE00000882485.1"; talon_gene "15996"; talon_transcript "42243"; talon_exon "222652"; ccdsid "CCDS19835.1"; exon_status "KNOWN"; level "2"; protein_id "ENSMUSP00000128731.1"; source "HAVANA"; tag "CCDS";
chr5	HAVANA	exon	143176465	143176591	.	-	.	gene_id "ENSMUSG00000061898.10"; transcript_id "ENSMUST00000165318.3"; gene_type "protein_coding"; gene_status "KNOWN"; gene_name "Rbak"; transcript_type "protein_coding"; transcript_status "KNOWN"; transcript_name "Rbak-202"; exon_number "3"; exon_id "ENSMUSE00001019609.1"; talon_gene "15996"; talon_transcript "42243"; talon_exon "222645"; ccdsid "CCDS19835.1"; exon_status "KNOWN"; level "2"; protein_id "ENSMUSP00000059273.4"; source "HAVANA"; tag "CCDS";
chr5	HAVANA	exon	143176036	143176131	.	-	.	gene_id "ENSMUSG00000061898.10"; transcript_id "ENSMUST00000165318.3"; gene_type "protein_coding"; gene_status "KNOWN"; gene_name "Rbak"; transcript_type "protein_coding"; transcript_status "KNOWN"; transcript_name "Rbak-202"; exon_number "4"; exon_id "ENSMUSE00000446342.1"; talon_gene "15996"; talon_transcript "42243"; talon_exon "222647"; ccdsid "CCDS19835.1"; exon_status "KNOWN"; level "2"; protein_id "ENSMUSP00000059273.4"; source "HAVANA"; tag "CCDS";
chr5	HAVANA	exon	143172186	143175058	.	-	.	gene_id "ENSMUSG00000061898.10"; transcript_id "ENSMUST00000165318.3"; gene_type "protein_coding"; gene_status "KNOWN"; gene_name "Rbak"; transcript_type "protein_coding"; transcript_status "KNOWN"; transcript_name "Rbak-202"; exon_number "5"; exon_id "ENSMUSE00000903536.1"; talon_gene "15996"; talon_transcript "42243"; talon_exon "222649"; ccdsid "CCDS19835.1"; exon_status "KNOWN"; level "2"; protein_id "ENSMUSP00000059273.4"; source "HAVANA"; tag "CCDS";
chr5	HAVANA	transcript	143172187	143176734	.	-	.	gene_id "ENSMUSG00000061898.10"; transcript_id "ENSMUST00000166382.4"; gene_name "Rbak"; gene_status "KNOWN"; gene_type "protein_coding"; transcript_type "retained_intron"; transcript_status "KNOWN"; transcript_name "Rbak-203"; talon_gene "15996"; talon_transcript "42244"; havana_transcript "OTTMUST00000094424.2"; level "2"; source "HAVANA"; transcript_support_level "1";
chr5	HAVANA	exon	143176465	143176734	.	-	.	gene_id "ENSMUSG00000061898.10"; transcript_id "ENSMUST00000166382.4"; gene_type "protein_coding"; gene_status "KNOWN"; gene_name "Rbak"; transcript_type "retained_intron"; transcript_status "KNOWN"; transcript_name "Rbak-203"; exon_number "1"; exon_id "ENSMUSE00000911115.1"; talon_gene "15996"; talon_transcript "42244"; talon_exon "222653"; exon_status "KNOWN"; level "2"; source "HAVANA";
chr5	HAVANA	exon	143176036	143176131	.	-	.	gene_id "ENSMUSG00000061898.10"; transcript_id "ENSMUST00000166382.4"; gene_type "protein_coding"; gene_status "KNOWN"; gene_name "Rbak"; transcript_type "retained_intron"; transcript_status "KNOWN"; transcript_name "Rbak-203"; exon_number "2"; exon_id "ENSMUSE00000446342.1"; talon_gene "15996"; talon_transcript "42244"; talon_exon "222647"; ccdsid "CCDS19835.1"; exon_status "KNOWN"; level "2"; protein_id "ENSMUSP00000059273.4"; source "HAVANA"; tag "CCDS";
chr5	HAVANA	exon	143172187	143175058	.	-	.	gene_id "ENSMUSG00000061898.10"; transcript_id "ENSMUST00000166382.4"; gene_type "protein_coding"; gene_status "KNOWN"; gene_name "Rbak"; transcript_type "retained_intron"; transcript_status "KNOWN"; transcript_name "Rbak-203"; exon_number "3"; exon_id "ENSMUSE00000875233.1"; talon_gene "15996"; talon_transcript "42244"; talon_exon "222654"; exon_status "KNOWN"; level "2"; source "HAVANA";
chr5	HAVANA	gene	143235163	143247956	.	+	.	gene_id "ENSMUSG00000029587.16"; gene_name "Zfp12"; gene_status "KNOWN"; gene_type "protein_coding"; talon_gene "16000"; havana_gene "OTTMUSG00000022885.22"; level "2";
chr5	HAVANA	transcript	143235163	143247948	.	+	.	gene_id "ENSMUSG00000029587.16"; transcript_id "ENSMUST00000077485.10"; gene_name "Zfp12"; gene_status "KNOWN"; gene_type "protein_coding"; transcript_type "protein_coding"; transcript_status "KNOWN"; transcript_name "Zfp12-203"; talon_gene "16000"; talon_transcript "42254"; ccdsid "CCDS19837.1"; havana_transcript "OTTMUST00000055044.1"; level "2"; protein_id "ENSMUSP00000076693.4"; source "HAVANA"; tag "CCDS"; transcript_support_level "1";
chr5	HAVANA	exon	143235163	143235379	.	+	.	gene_id "ENSMUSG00000029587.16"; transcript_id "ENSMUST00000077485.10"; gene_type "protein_coding"; gene_status "KNOWN"; gene_name "Zfp12"; transcript_type "protein_coding"; transcript_status "KNOWN"; transcript_name "Zfp12-203"; exon_number "1"; exon_id "ENSMUSE00000869912.1"; talon_gene "16000"; talon_transcript "42254"; talon_exon "222707"; ccdsid "CCDS19837.1"; exon_status "KNOWN"; level "2"; protein_id "ENSMUSP00000076693.4"; source "HAVANA"; tag "CCDS";
chr5	HAVANA	exon	143236254	143236316	.	+	.	gene_id "ENSMUSG00000029587.16"; transcript_id "ENSMUST00000077485.10"; gene_type "protein_coding"; gene_status "KNOWN"; gene_name "Zfp12"; transcript_type "protein_coding"; transcript_status "KNOWN"; transcript_name "Zfp12-203"; exon_number "2"; exon_id "ENSMUSE00001104866.1"; talon_gene "16000"; talon_transcript "42254"; talon_exon "222709"; ccdsid "CCDS19837.1"; exon_status "KNOWN"; level "2"; protein_id "ENSMUSP00000076693.4"; source "HAVANA"; tag "CCDS";
chr5	HAVANA	exon	143239954	143240080	.	+	.	gene_id "ENSMUSG00000029587.16"; transcript_id "ENSMUST00000077485.10"; gene_type "protein_coding"; gene_status "KNOWN"; gene_name "Zfp12"; transcript_type "protein_coding"; transcript_status "KNOWN"; transcript_name "Zfp12-203"; exon_number "3"; exon_id "ENSMUSE00001375183.1"; talon_gene "16000"; talon_transcript "42254"; talon_exon "222711"; ccdsid "CCDS19837.1"; exon_status "KNOWN"; level "2"; protein_id "ENSMUSP00000076693.4"; source "HAVANA"; tag "CCDS";
chr5	HAVANA	exon	143244062	143247948	.	+	.	gene_id "ENSMUSG00000029587.16"; transcript_id "ENSMUST00000077485.10"; gene_type "protein_coding"; gene_status "KNOWN"; gene_name "Zfp12"; transcript_type "protein_coding"; transcript_status "KNOWN"; transcript_name "Zfp12-203"; exon_number "4"; exon_id "ENSMUSE00000860108.1"; talon_gene "16000"; talon_transcript "42254"; talon_exon "222713"; ccdsid "CCDS19837.1"; exon_status "KNOWN"; level "2"; protein_id "ENSMUSP00000076693.4"; source "HAVANA"; tag "CCDS";
chr5	HAVANA	transcript	143235174	143248834	.	+	.	gene_id "ENSMUSG00000029587.16"; transcript_id "ENSMUST00000032591.14"; gene_name "Zfp12"; gene_status "KNOWN"; gene_type "protein_coding"; transcript_type "protein_coding"; transcript_status "KNOWN"; transcript_name "Zfp12-201"; talon_gene "16000"; talon_transcript "42255"; ccdsid "CCDS71702.1"; havana_transcript "OTTMUST00000055043.1"; level "2"; protein_id "ENSMUSP00000032591.8"; source "HAVANA"; tag "CCDS"; transcript_support_level "1";
chr5	HAVANA	exon	143235174	143235379	.	+	.	gene_id "ENSMUSG00000029587.16"; transcript_id "ENSMUST00000032591.14"; gene_type "protein_coding"; gene_status "KNOWN"; gene_name "Zfp12"; transcript_type "protein_coding"; transcript_status "KNOWN"; transcript_name "Zfp12-201"; exon_number "1"; exon_id "ENSMUSE00000424859.2"; talon_gene "16000"; talon_transcript "42255"; talon_exon "222714"; ccdsid "CCDS71702.1"; exon_status "KNOWN"; level "2"; protein_id "ENSMUSP00000032591.8"; source "HAVANA"; tag "CCDS";
chr5	HAVANA	exon	143236254	143236316	.	+	.	gene_id "ENSMUSG00000029587.16"; transcript_id "ENSMUST00000032591.14"; gene_type "protein_coding"; gene_status "KNOWN"; gene_name "Zfp12"; transcript_type "protein_coding"; transcript_status "KNOWN"; transcript_name "Zfp12-201"; exon_number "2"; exon_id "ENSMUSE00001104866.1"; talon_gene "16000"; talon_transcript "42255"; talon_exon "222709"; ccdsid "CCDS19837.1"; exon_status "KNOWN"; level "2"; protein_id "ENSMUSP00000076693.4"; source "HAVANA"; tag "CCDS";
chr5	HAVANA	exon	143239954	143240080	.	+	.	gene_id "ENSMUSG00000029587.16"; transcript_id "ENSMUST00000032591.14"; gene_type "protein_coding"; gene_status "KNOWN"; gene_name "Zfp12"; transcript_type "protein_coding"; transcript_status "KNOWN"; transcript_name "Zfp12-201"; exon_number "3"; exon_id "ENSMUSE00001375183.1"; talon_gene "16000"; talon_transcript "42255"; talon_exon "222711"; ccdsid "CCDS19837.1"; exon_status "KNOWN"; level "2"; protein_id "ENSMUSP00000076693.4"; source "HAVANA"; tag "CCDS";
chr5	HAVANA	exon	143240320	143240415	.	+	.	gene_id "ENSMUSG00000029587.16"; transcript_id "ENSMUST00000032591.14"; gene_type "protein_coding"; gene_status "KNOWN"; gene_name "Zfp12"; transcript_type "protein_coding"; transcript_status "KNOWN"; transcript_name "Zfp12-201"; exon_number "4"; exon_id "ENSMUSE00001230209.1"; talon_gene "16000"; talon_transcript "42255"; talon_exon "222716"; ccdsid "CCDS71702.1"; exon_status "KNOWN"; level "2"; protein_id "ENSMUSP00000032591.8"; source "HAVANA"; tag "CCDS";
chr5	HAVANA	exon	143244062	143248834	.	+	.	gene_id "ENSMUSG00000029587.16"; transcript_id "ENSMUST00000032591.14"; gene_type "protein_coding"; gene_status "KNOWN"; gene_name "Zfp12"; transcript_type "protein_coding"; transcript_status "KNOWN"; transcript_name "Zfp12-201"; exon_number "5"; exon_id "ENSMUSE00000861771.1"; talon_gene "16000"; talon_transcript "42255"; talon_exon "222718"; ccdsid "CCDS71702.1"; exon_status "KNOWN"; level "2"; protein_id "ENSMUSP00000032591.8"; source "HAVANA"; tag "CCDS";
chr5	HAVANA	transcript	143235247	143247956	.	+	.	gene_id "ENSMUSG00000029587.16"; transcript_id "ENSMUST00000075916.7"; gene_name "Zfp12"; gene_status "KNOWN"; gene_type "protein_coding"; transcript_type "nonsense_mediated_decay"; transcript_status "KNOWN"; transcript_name "Zfp12-202"; talon_gene "16000"; talon_transcript "42256"; havana_transcript "OTTMUST00000055045.2"; level "2"; protein_id "ENSMUSP00000137971.1"; source "HAVANA"; transcript_support_level "1";
chr5	HAVANA	exon	143235247	143235379	.	+	.	gene_id "ENSMUSG00000029587.16"; transcript_id "ENSMUST00000075916.7"; gene_type "protein_coding"; gene_status "KNOWN"; gene_name "Zfp12"; transcript_type "nonsense_mediated_decay"; transcript_status "KNOWN"; transcript_name "Zfp12-202"; exon_number "1"; exon_id "ENSMUSE00000850299.1"; talon_gene "16000"; talon_transcript "42256"; talon_exon "222719"; exon_status "KNOWN"; level "2"; protein_id "ENSMUSP00000137971.1"; source "HAVANA";
chr5	HAVANA	exon	143236254	143236316	.	+	.	gene_id "ENSMUSG00000029587.16"; transcript_id "ENSMUST00000075916.7"; gene_type "protein_coding"; gene_status "KNOWN"; gene_name "Zfp12"; transcript_type "nonsense_mediated_decay"; transcript_status "KNOWN"; transcript_name "Zfp12-202"; exon_number "2"; exon_id "ENSMUSE00001104866.1"; talon_gene "16000"; talon_transcript "42256"; talon_exon "222709"; ccdsid "CCDS19837.1"; exon_status "KNOWN"; level "2"; protein_id "ENSMUSP00000076693.4"; source "HAVANA"; tag "CCDS";
chr5	HAVANA	exon	143239954	143240150	.	+	.	gene_id "ENSMUSG00000029587.16"; transcript_id "ENSMUST00000075916.7"; gene_type "protein_coding"; gene_status "KNOWN"; gene_name "Zfp12"; transcript_type "nonsense_mediated_decay"; transcript_status "KNOWN"; transcript_name "Zfp12-202"; exon_number "3"; exon_id "ENSMUSE00000862741.1"; talon_gene "16000"; talon_transcript "42256"; talon_exon "222720"; exon_status "KNOWN"; level "2"; protein_id "ENSMUSP00000137971.1"; source "HAVANA";
chr5	HAVANA	exon	143240320	143240415	.	+	.	gene_id "ENSMUSG00000029587.16"; transcript_id "ENSMUST00000075916.7"; gene_type "protein_coding"; gene_status "KNOWN"; gene_name "Zfp12"; transcript_type "nonsense_mediated_decay"; transcript_status "KNOWN"; transcript_name "Zfp12-202"; exon_number "4"; exon_id "ENSMUSE00001230209.1"; talon_gene "16000"; talon_transcript "42256"; talon_exon "222716"; ccdsid "CCDS71702.1"; exon_status "KNOWN"; level "2"; protein_id "ENSMUSP00000032591.8"; source "HAVANA"; tag "CCDS";
chr5	HAVANA	exon	143244062	143247956	.	+	.	gene_id "ENSMUSG00000029587.16"; transcript_id "ENSMUST00000075916.7"; gene_type "protein_coding"; gene_status "KNOWN"; gene_name "Zfp12"; transcript_type "nonsense_mediated_decay"; transcript_status "KNOWN"; transcript_name "Zfp12-202"; exon_number "5"; exon_id "ENSMUSE00000863612.1"; talon_gene "16000"; talon_transcript "42256"; talon_exon "222722"; exon_status "KNOWN"; level "2"; protein_id "ENSMUSP00000137971.1"; source "HAVANA";
chr5	HAVANA	gene	143249697	143264656	.	-	.	gene_id "ENSMUSG00000046658.16"; gene_name "Zfp316"; gene_status "KNOWN"; gene_type "protein_coding"; talon_gene "16001"; havana_gene "OTTMUSG00000033379.2"; level "2";
chr5	HAVANA	transcript	143249697	143270022	.	-	.	gene_id "ENSMUSG00000046658.16"; transcript_id "ENSMUST00000161448.7"; gene_name "Zfp316"; gene_status "KNOWN"; gene_type "protein_coding"; transcript_type "protein_coding"; transcript_status "KNOWN"; transcript_name "Zfp316-202"; talon_gene "16001"; talon_transcript "42259"; ccdsid "CCDS19838.2"; havana_transcript "OTTMUST00000083793.1"; level "2"; protein_id "ENSMUSP00000125416.1"; source "HAVANA"; tag "CCDS"; transcript_support_level "1";
chr5	HAVANA	exon	143269851	143270022	.	-	.	gene_id "ENSMUSG00000046658.16"; transcript_id "ENSMUST00000161448.7"; gene_type "protein_coding"; gene_status "KNOWN"; gene_name "Zfp316"; transcript_type "protein_coding"; transcript_status "KNOWN"; transcript_name "Zfp316-202"; exon_number "1"; exon_id "ENSMUSE00000865843.1"; talon_gene "16001"; talon_transcript "42259"; talon_exon "222727"; ccdsid "CCDS19838.2"; exon_status "KNOWN"; level "2"; protein_id "ENSMUSP00000125416.1"; source "HAVANA"; tag "CCDS";
chr5	HAVANA	exon	143265006	143265133	.	-	.	gene_id "ENSMUSG00000046658.16"; transcript_id "ENSMUST00000161448.7"; gene_type "protein_coding"; gene_status "KNOWN"; gene_name "Zfp316"; transcript_type "protein_coding"; transcript_status "KNOWN"; transcript_name "Zfp316-202"; exon_number "2"; exon_id "ENSMUSE00000685141.1"; talon_gene "16001"; talon_transcript "42259"; talon_exon "222729"; ccdsid "CCDS19838.2"; exon_status "KNOWN"; level "2"; protein_id "ENSMUSP00000125416.1"; source "HAVANA"; tag "CCDS";
chr5	HAVANA	exon	143264293	143264681	.	-	.	gene_id "ENSMUSG00000046658.16"; transcript_id "ENSMUST00000161448.7"; gene_type "protein_coding"; gene_status "KNOWN"; gene_name "Zfp316"; transcript_type "protein_coding"; transcript_status "KNOWN"; transcript_name "Zfp316-202"; exon_number "3"; exon_id "ENSMUSE00000508947.3"; talon_gene "16001"; talon_transcript "42259"; talon_exon "222731"; ccdsid "CCDS19838.2"; exon_status "KNOWN"; level "2"; protein_id "ENSMUSP00000125416.1"; source "HAVANA"; tag "CCDS";
chr5	ENSEMBL	exon	143264051	143264142	.	-	.	gene_id "ENSMUSG00000046658.16"; transcript_id "ENSMUST00000161448.7"; gene_type "protein_coding"; gene_status "KNOWN"; gene_name "Zfp316"; transcript_type "protein_coding"; transcript_status "KNOWN"; transcript_name "Zfp316-202"; exon_number "4"; exon_id "ENSMUSE00000509961.1"; talon_gene "16001"; talon_transcript "42259"; talon_exon "222733"; ccdsid "CCDS19838.2"; exon_status "KNOWN"; level "3"; protein_id "ENSMUSP00000059418.7"; source "ENSEMBL"; tag "CCDS";
chr5	ENSEMBL	exon	143263296	143263422	.	-	.	gene_id "ENSMUSG00000046658.16"; transcript_id "ENSMUST00000161448.7"; gene_type "protein_coding"; gene_status "KNOWN"; gene_name "Zfp316"; transcript_type "protein_coding"; transcript_status "KNOWN"; transcript_name "Zfp316-202"; exon_number "5"; exon_id "ENSMUSE00000507397.1"; talon_gene "16001"; talon_transcript "42259"; talon_exon "222735"; ccdsid "CCDS19838.2"; exon_status "KNOWN"; level "3"; protein_id "ENSMUSP00000059418.7"; source "ENSEMBL"; tag "CCDS";
chr5	ENSEMBL	exon	143262793	143262906	.	-	.	gene_id "ENSMUSG00000046658.16"; transcript_id "ENSMUST00000161448.7"; gene_type "protein_coding"; gene_status "KNOWN"; gene_name "Zfp316"; transcript_type "protein_coding"; transcript_status "KNOWN"; transcript_name "Zfp316-202"; exon_number "6"; exon_id "ENSMUSE00000235140.1"; talon_gene "16001"; talon_transcript "42259"; talon_exon "222737"; ccdsid "CCDS19838.2"; exon_status "KNOWN"; level "3"; protein_id "ENSMUSP00000059418.7"; source "ENSEMBL"; tag "CCDS";
chr5	HAVANA	exon	143249697	143255565	.	-	.	gene_id "ENSMUSG00000046658.16"; transcript_id "ENSMUST00000161448.7"; gene_type "protein_coding"; gene_status "KNOWN"; gene_name "Zfp316"; transcript_type "protein_coding"; transcript_status "KNOWN"; transcript_name "Zfp316-202"; exon_number "7"; exon_id "ENSMUSE00000865237.1"; talon_gene "16001"; talon_transcript "42259"; talon_exon "222739"; ccdsid "CCDS19838.2"; exon_status "KNOWN"; level "2"; protein_id "ENSMUSP00000125416.1"; source "HAVANA"; tag "CCDS";
chr5	HAVANA	transcript	143250289	143256200	.	-	.	gene_id "ENSMUSG00000046658.16"; transcript_id "ENSMUST00000197349.1"; gene_name "Zfp316"; gene_status "KNOWN"; gene_type "protein_coding"; transcript_type "retained_intron"; transcript_status "KNOWN"; transcript_name "Zfp316-203"; talon_gene "16001"; talon_transcript "42260"; havana_transcript "OTTMUST00000136057.1"; level "2"; source "HAVANA"; transcript_support_level "NA";
chr5	HAVANA	exon	143250289	143256200	.	-	.	gene_id "ENSMUSG00000046658.16"; transcript_id "ENSMUST00000197349.1"; gene_type "protein_coding"; gene_status "KNOWN"; gene_name "Zfp316"; transcript_type "retained_intron"; transcript_status "KNOWN"; transcript_name "Zfp316-203"; exon_number "1"; exon_id "ENSMUSE00001352081.1"; talon_gene "16001"; talon_transcript "42260"; talon_exon "222740"; exon_status "KNOWN"; level "2"; source "HAVANA";
chr5	ENSEMBL	transcript	143253209	143264656	.	-	.	gene_id "ENSMUSG00000046658.16"; transcript_id "ENSMUST00000051665.8"; gene_name "Zfp316"; gene_status "KNOWN"; gene_type "protein_coding"; transcript_type "protein_coding"; transcript_status "KNOWN"; transcript_name "Zfp316-201"; talon_gene "16001"; talon_transcript "42261"; ccdsid "CCDS19838.2"; level "3"; protein_id "ENSMUSP00000059418.7"; source "ENSEMBL"; tag "CCDS"; transcript_support_level "1";
chr5	ENSEMBL	exon	143264293	143264656	.	-	.	gene_id "ENSMUSG00000046658.16"; transcript_id "ENSMUST00000051665.8"; gene_type "protein_coding"; gene_status "KNOWN"; gene_name "Zfp316"; transcript_type "protein_coding"; transcript_status "KNOWN"; transcript_name "Zfp316-201"; exon_number "1"; exon_id "ENSMUSE00000894426.1"; talon_gene "16001"; talon_transcript "42261"; talon_exon "222741"; ccdsid "CCDS19838.2"; exon_status "KNOWN"; level "3"; protein_id "ENSMUSP00000059418.7"; source "ENSEMBL"; tag "CCDS";
chr5	ENSEMBL	exon	143264051	143264142	.	-	.	gene_id "ENSMUSG00000046658.16"; transcript_id "ENSMUST00000051665.8"; gene_type "protein_coding"; gene_status "KNOWN"; gene_name "Zfp316"; transcript_type "protein_coding"; transcript_status "KNOWN"; transcript_name "Zfp316-201"; exon_number "2"; exon_id "ENSMUSE00000509961.1"; talon_gene "16001"; talon_transcript "42261"; talon_exon "222733"; ccdsid "CCDS19838.2"; exon_status "KNOWN"; level "3"; protein_id "ENSMUSP00000059418.7"; source "ENSEMBL"; tag "CCDS";
chr5	ENSEMBL	exon	143263296	143263422	.	-	.	gene_id "ENSMUSG00000046658.16"; transcript_id "ENSMUST00000051665.8"; gene_type "protein_coding"; gene_status "KNOWN"; gene_name "Zfp316"; transcript_type "protein_coding"; transcript_status "KNOWN"; transcript_name "Zfp316-201"; exon_number "3"; exon_id "ENSMUSE00000507397.1"; talon_gene "16001"; talon_transcript "42261"; talon_exon "222735"; ccdsid "CCDS19838.2"; exon_status "KNOWN"; level "3"; protein_id "ENSMUSP00000059418.7"; source "ENSEMBL"; tag "CCDS";
chr5	ENSEMBL	exon	143262793	143262906	.	-	.	gene_id "ENSMUSG00000046658.16"; transcript_id "ENSMUST00000051665.8"; gene_type "protein_coding"; gene_status "KNOWN"; gene_name "Zfp316"; transcript_type "protein_coding"; transcript_status "KNOWN"; transcript_name "Zfp316-201"; exon_number "4"; exon_id "ENSMUSE00000235140.1"; talon_gene "16001"; talon_transcript "42261"; talon_exon "222737"; ccdsid "CCDS19838.2"; exon_status "KNOWN"; level "3"; protein_id "ENSMUSP00000059418.7"; source "ENSEMBL"; tag "CCDS";
chr5	ENSEMBL	exon	143253209	143255565	.	-	.	gene_id "ENSMUSG00000046658.16"; transcript_id "ENSMUST00000051665.8"; gene_type "protein_coding"; gene_status "KNOWN"; gene_name "Zfp316"; transcript_type "protein_coding"; transcript_status "KNOWN"; transcript_name "Zfp316-201"; exon_number "5"; exon_id "ENSMUSE00000333191.8"; talon_gene "16001"; talon_transcript "42261"; talon_exon "222742"; ccdsid "CCDS19838.2"; exon_status "KNOWN"; level "3"; protein_id "ENSMUSP00000059418.7"; source "ENSEMBL"; tag "CCDS";
chr5	HAVANA	gene	143270075	143272513	.	+	.	gene_id "ENSMUSG00000105345.1"; gene_name "BC030343"; gene_status "KNOWN"; gene_type "lincRNA"; talon_gene "16002"; havana_gene "OTTMUSG00000054900.1"; level "2";
chr5	HAVANA	transcript	143270075	143272513	.	+	.	gene_id "ENSMUSG00000105345.1"; transcript_id "ENSMUST00000199606.1"; gene_name "BC030343"; gene_status "KNOWN"; gene_type "lincRNA"; transcript_type "lincRNA"; transcript_status "KNOWN"; transcript_name "BC030343-201"; talon_gene "16002"; talon_transcript "42262"; havana_transcript "OTTMUST00000136058.1"; level "2"; source "HAVANA"; tag "basic"; transcript_support_level "NA";
chr5	HAVANA	exon	143270075	143272513	.	+	.	gene_id "ENSMUSG00000105345.1"; transcript_id "ENSMUST00000199606.1"; gene_type "lincRNA"; gene_status "KNOWN"; gene_name "BC030343"; transcript_type "lincRNA"; transcript_status "KNOWN"; transcript_name "BC030343-201"; exon_number "1"; exon_id "ENSMUSE00001353477.1"; talon_gene "16002"; talon_transcript "42262"; talon_exon "222743"; exon_status "KNOWN"; level "2"; source "HAVANA"; tag "basic";
chr5	HAVANA	gene	143299414	143315360	.	-	.	gene_id "ENSMUSG00000039244.10"; gene_name "E130309D02Rik"; gene_status "KNOWN"; gene_type "protein_coding"; talon_gene "16004"; havana_gene "OTTMUSG00000026858.1"; level "2"; tag "overlapping_locus";
chr5	TALON	transcript	143299414	143315340	.	-	.	gene_id "ENSMUSG00000039244.10"; transcript_id "ENCODEMT000558470"; gene_name "E130309D02Rik"; gene_status "KNOWN"; gene_type "protein_coding"; transcript_status "NOVEL"; transcript_name "ENCODEMT000558470"; talon_gene "16004"; talon_transcript "558470"; NIC_transcript "TRUE";
chr5	TALON	exon	143314854	143315340	.	-	.	gene_id "ENSMUSG00000039244.10"; transcript_id "ENCODEMT000558470"; gene_type "protein_coding"; gene_status "KNOWN"; gene_name "E130309D02Rik"; transcript_status "NOVEL"; transcript_name "ENCODEMT000558470"; exon_number "1"; exon_id "1207999"; talon_gene "16004"; talon_transcript "558470"; talon_exon "1207999"; exon_status "NOVEL";
chr5	HAVANA	exon	143314178	143314399	.	-	.	gene_id "ENSMUSG00000039244.10"; transcript_id "ENCODEMT000558470"; gene_type "protein_coding"; gene_status "KNOWN"; gene_name "E130309D02Rik"; transcript_status "NOVEL"; transcript_name "ENCODEMT000558470"; exon_number "2"; exon_id "ENSMUSE00001253063.1"; talon_gene "16004"; talon_transcript "558470"; talon_exon "222760"; ccdsid "CCDS19839.1"; exon_status "KNOWN"; level "2"; protein_id "ENSMUSP00000041800.2"; source "HAVANA"; tag "CCDS";
chr5	HAVANA	exon	143311711	143311876	.	-	.	gene_id "ENSMUSG00000039244.10"; transcript_id "ENCODEMT000558470"; gene_type "protein_coding"; gene_status "KNOWN"; gene_name "E130309D02Rik"; transcript_status "NOVEL"; transcript_name "ENCODEMT000558470"; exon_number "3"; exon_id "ENSMUSE00001265800.1"; talon_gene "16004"; talon_transcript "558470"; talon_exon "222769"; ccdsid "CCDS19839.1"; exon_status "KNOWN"; level "2"; protein_id "ENSMUSP00000041800.2"; source "HAVANA"; tag "CCDS";
chr5	HAVANA	exon	143307616	143308140	.	-	.	gene_id "ENSMUSG00000039244.10"; transcript_id "ENCODEMT000558470"; gene_type "protein_coding"; gene_status "KNOWN"; gene_name "E130309D02Rik"; transcript_status "NOVEL"; transcript_name "ENCODEMT000558470"; exon_number "4"; exon_id "ENSMUSE00001249669.1"; talon_gene "16004"; talon_transcript "558470"; talon_exon "222762"; ccdsid "CCDS19839.1"; exon_status "KNOWN"; level "2"; protein_id "ENSMUSP00000041800.2"; source "HAVANA"; tag "CCDS";
chr5	HAVANA	exon	143306766	143306805	.	-	.	gene_id "ENSMUSG00000039244.10"; transcript_id "ENCODEMT000558470"; gene_type "protein_coding"; gene_status "KNOWN"; gene_name "E130309D02Rik"; transcript_status "NOVEL"; transcript_name "ENCODEMT000558470"; exon_number "5"; exon_id "ENSMUSE00001283761.1"; talon_gene "16004"; talon_transcript "558470"; talon_exon "222764"; ccdsid "CCDS19839.1"; exon_status "KNOWN"; level "2"; protein_id "ENSMUSP00000041800.2"; source "HAVANA"; tag "CCDS";
chr5	TALON	exon	143299414	143302003	.	-	.	gene_id "ENSMUSG00000039244.10"; transcript_id "ENCODEMT000558470"; gene_type "protein_coding"; gene_status "KNOWN"; gene_name "E130309D02Rik"; transcript_status "NOVEL"; transcript_name "ENCODEMT000558470"; exon_number "6"; exon_id "1208007"; talon_gene "16004"; talon_transcript "558470"; talon_exon "1208007"; exon_status "NOVEL";
chr5	HAVANA	transcript	143301195	143315064	.	-	.	gene_id "ENSMUSG00000039244.10"; transcript_id "ENSMUST00000159406.7"; gene_name "E130309D02Rik"; gene_status "KNOWN"; gene_type "protein_coding"; transcript_type "processed_transcript"; transcript_status "KNOWN"; transcript_name "E130309D02Rik-202"; talon_gene "16004"; talon_transcript "42266"; havana_transcript "OTTMUST00000066414.1"; level "2"; source "HAVANA"; transcript_support_level "5";
chr5	HAVANA	exon	143314903	143315064	.	-	.	gene_id "ENSMUSG00000039244.10"; transcript_id "ENSMUST00000159406.7"; gene_type "protein_coding"; gene_status "KNOWN"; gene_name "E130309D02Rik"; transcript_type "processed_transcript"; transcript_status "KNOWN"; transcript_name "E130309D02Rik-202"; exon_number "1"; exon_id "ENSMUSE00000867102.1"; talon_gene "16004"; talon_transcript "42266"; talon_exon "222758"; exon_status "KNOWN"; level "2"; source "HAVANA";
chr5	HAVANA	exon	143314178	143314399	.	-	.	gene_id "ENSMUSG00000039244.10"; transcript_id "ENSMUST00000159406.7"; gene_type "protein_coding"; gene_status "KNOWN"; gene_name "E130309D02Rik"; transcript_type "processed_transcript"; transcript_status "KNOWN"; transcript_name "E130309D02Rik-202"; exon_number "2"; exon_id "ENSMUSE00001253063.1"; talon_gene "16004"; talon_transcript "42266"; talon_exon "222760"; ccdsid "CCDS19839.1"; exon_status "KNOWN"; level "2"; protein_id "ENSMUSP00000041800.2"; source "HAVANA"; tag "CCDS";
chr5	HAVANA	exon	143307616	143308140	.	-	.	gene_id "ENSMUSG00000039244.10"; transcript_id "ENSMUST00000159406.7"; gene_type "protein_coding"; gene_status "KNOWN"; gene_name "E130309D02Rik"; transcript_type "processed_transcript"; transcript_status "KNOWN"; transcript_name "E130309D02Rik-202"; exon_number "3"; exon_id "ENSMUSE00001249669.1"; talon_gene "16004"; talon_transcript "42266"; talon_exon "222762"; ccdsid "CCDS19839.1"; exon_status "KNOWN"; level "2"; protein_id "ENSMUSP00000041800.2"; source "HAVANA"; tag "CCDS";
chr5	HAVANA	exon	143306766	143306805	.	-	.	gene_id "ENSMUSG00000039244.10"; transcript_id "ENSMUST00000159406.7"; gene_type "protein_coding"; gene_status "KNOWN"; gene_name "E130309D02Rik"; transcript_type "processed_transcript"; transcript_status "KNOWN"; transcript_name "E130309D02Rik-202"; exon_number "4"; exon_id "ENSMUSE00001283761.1"; talon_gene "16004"; talon_transcript "42266"; talon_exon "222764"; ccdsid "CCDS19839.1"; exon_status "KNOWN"; level "2"; protein_id "ENSMUSP00000041800.2"; source "HAVANA"; tag "CCDS";
chr5	HAVANA	exon	143301195	143302003	.	-	.	gene_id "ENSMUSG00000039244.10"; transcript_id "ENSMUST00000159406.7"; gene_type "protein_coding"; gene_status "KNOWN"; gene_name "E130309D02Rik"; transcript_type "processed_transcript"; transcript_status "KNOWN"; transcript_name "E130309D02Rik-202"; exon_number "5"; exon_id "ENSMUSE00000868396.1"; talon_gene "16004"; talon_transcript "42266"; talon_exon "222766"; exon_status "KNOWN"; level "2"; source "HAVANA";
chr5	HAVANA	transcript	143301207	143315360	.	-	.	gene_id "ENSMUSG00000039244.10"; transcript_id "ENSMUST00000046418.2"; gene_name "E130309D02Rik"; gene_status "KNOWN"; gene_type "protein_coding"; transcript_type "protein_coding"; transcript_status "KNOWN"; transcript_name "E130309D02Rik-201"; talon_gene "16004"; talon_transcript "42267"; ccdsid "CCDS19839.1"; havana_transcript "OTTMUST00000066410.1"; level "2"; protein_id "ENSMUSP00000041800.2"; source "HAVANA"; tag "CCDS"; transcript_support_level "1";
chr5	HAVANA	exon	143314903	143315360	.	-	.	gene_id "ENSMUSG00000039244.10"; transcript_id "ENSMUST00000046418.2"; gene_type "protein_coding"; gene_status "KNOWN"; gene_name "E130309D02Rik"; transcript_type "protein_coding"; transcript_status "KNOWN"; transcript_name "E130309D02Rik-201"; exon_number "1"; exon_id "ENSMUSE00000446521.1"; talon_gene "16004"; talon_transcript "42267"; talon_exon "222767"; ccdsid "CCDS19839.1"; exon_status "KNOWN"; level "2"; protein_id "ENSMUSP00000041800.2"; source "HAVANA"; tag "CCDS";
chr5	HAVANA	exon	143314178	143314399	.	-	.	gene_id "ENSMUSG00000039244.10"; transcript_id "ENSMUST00000046418.2"; gene_type "protein_coding"; gene_status "KNOWN"; gene_name "E130309D02Rik"; transcript_type "protein_coding"; transcript_status "KNOWN"; transcript_name "E130309D02Rik-201"; exon_number "2"; exon_id "ENSMUSE00001253063.1"; talon_gene "16004"; talon_transcript "42267"; talon_exon "222760"; ccdsid "CCDS19839.1"; exon_status "KNOWN"; level "2"; protein_id "ENSMUSP00000041800.2"; source "HAVANA"; tag "CCDS";
chr5	HAVANA	exon	143311711	143311876	.	-	.	gene_id "ENSMUSG00000039244.10"; transcript_id "ENSMUST00000046418.2"; gene_type "protein_coding"; gene_status "KNOWN"; gene_name "E130309D02Rik"; transcript_type "protein_coding"; transcript_status "KNOWN"; transcript_name "E130309D02Rik-201"; exon_number "3"; exon_id "ENSMUSE00001265800.1"; talon_gene "16004"; talon_transcript "42267"; talon_exon "222769"; ccdsid "CCDS19839.1"; exon_status "KNOWN"; level "2"; protein_id "ENSMUSP00000041800.2"; source "HAVANA"; tag "CCDS";
chr5	HAVANA	exon	143307616	143308140	.	-	.	gene_id "ENSMUSG00000039244.10"; transcript_id "ENSMUST00000046418.2"; gene_type "protein_coding"; gene_status "KNOWN"; gene_name "E130309D02Rik"; transcript_type "protein_coding"; transcript_status "KNOWN"; transcript_name "E130309D02Rik-201"; exon_number "4"; exon_id "ENSMUSE00001249669.1"; talon_gene "16004"; talon_transcript "42267"; talon_exon "222762"; ccdsid "CCDS19839.1"; exon_status "KNOWN"; level "2"; protein_id "ENSMUSP00000041800.2"; source "HAVANA"; tag "CCDS";
chr5	HAVANA	exon	143306766	143306805	.	-	.	gene_id "ENSMUSG00000039244.10"; transcript_id "ENSMUST00000046418.2"; gene_type "protein_coding"; gene_status "KNOWN"; gene_name "E130309D02Rik"; transcript_type "protein_coding"; transcript_status "KNOWN"; transcript_name "E130309D02Rik-201"; exon_number "5"; exon_id "ENSMUSE00001283761.1"; talon_gene "16004"; talon_transcript "42267"; talon_exon "222764"; ccdsid "CCDS19839.1"; exon_status "KNOWN"; level "2"; protein_id "ENSMUSP00000041800.2"; source "HAVANA"; tag "CCDS";
chr5	HAVANA	exon	143301207	143302003	.	-	.	gene_id "ENSMUSG00000039244.10"; transcript_id "ENSMUST00000046418.2"; gene_type "protein_coding"; gene_status "KNOWN"; gene_name "E130309D02Rik"; transcript_type "protein_coding"; transcript_status "KNOWN"; transcript_name "E130309D02Rik-201"; exon_number "6"; exon_id "ENSMUSE00000852421.1"; talon_gene "16004"; talon_transcript "42267"; talon_exon "222771"; ccdsid "CCDS19839.1"; exon_status "KNOWN"; level "2"; protein_id "ENSMUSP00000041800.2"; source "HAVANA"; tag "CCDS";
chr5	HAVANA	gene	143314839	143315864	.	+	.	gene_id "ENSMUSG00000105609.1"; gene_name "Gm42501"; gene_status "KNOWN"; gene_type "TEC"; talon_gene "16005"; havana_gene "OTTMUSG00000054921.1"; level "2";
chr5	HAVANA	transcript	143314839	143315864	.	+	.	gene_id "ENSMUSG00000105609.1"; transcript_id "ENSMUST00000200220.1"; gene_name "Gm42501"; gene_status "KNOWN"; gene_type "TEC"; transcript_type "TEC"; transcript_status "KNOWN"; transcript_name "Gm42501-201"; talon_gene "16005"; talon_transcript "42270"; havana_transcript "OTTMUST00000136103.1"; level "2"; source "HAVANA"; tag "basic"; transcript_support_level "NA";
chr5	HAVANA	exon	143314839	143315864	.	+	.	gene_id "ENSMUSG00000105609.1"; transcript_id "ENSMUST00000200220.1"; gene_type "TEC"; gene_status "KNOWN"; gene_name "Gm42501"; transcript_type "TEC"; transcript_status "KNOWN"; transcript_name "Gm42501-201"; exon_number "1"; exon_id "ENSMUSE00001347081.1"; talon_gene "16005"; talon_transcript "42270"; talon_exon "222778"; exon_status "KNOWN"; level "2"; source "HAVANA"; tag "basic";
chr5	HAVANA	gene	143316489	143329202	.	-	.	gene_id "ENSMUSG00000001844.10"; gene_name "Zdhhc4"; gene_status "KNOWN"; gene_type "protein_coding"; talon_gene "16006"; havana_gene "OTTMUSG00000022896.4"; level "2";
chr5	HAVANA	transcript	143316489	143329256	.	-	.	gene_id "ENSMUSG00000001844.10"; transcript_id "ENSMUST00000001900.8"; gene_name "Zdhhc4"; gene_status "KNOWN"; gene_type "protein_coding"; transcript_type "protein_coding"; transcript_status "KNOWN"; transcript_name "Zdhhc4-201"; talon_gene "16006"; talon_transcript "42271"; ccdsid "CCDS19840.1"; havana_transcript "OTTMUST00000055075.1"; level "2"; protein_id "ENSMUSP00000001900.2"; source "HAVANA"; tag "CCDS"; transcript_support_level "1";
chr5	HAVANA	exon	143329166	143329256	.	-	.	gene_id "ENSMUSG00000001844.10"; transcript_id "ENSMUST00000001900.8"; gene_type "protein_coding"; gene_status "KNOWN"; gene_name "Zdhhc4"; transcript_type "protein_coding"; transcript_status "KNOWN"; transcript_name "Zdhhc4-201"; exon_number "1"; exon_id "ENSMUSE00000856370.1"; talon_gene "16006"; talon_transcript "42271"; talon_exon "222779"; ccdsid "CCDS19840.1"; exon_status "KNOWN"; level "2"; protein_id "ENSMUSP00000001900.2"; source "HAVANA"; tag "CCDS";
chr5	HAVANA	exon	143328391	143328570	.	-	.	gene_id "ENSMUSG00000001844.10"; transcript_id "ENSMUST00000001900.8"; gene_type "protein_coding"; gene_status "KNOWN"; gene_name "Zdhhc4"; transcript_type "protein_coding"; transcript_status "KNOWN"; transcript_name "Zdhhc4-201"; exon_number "2"; exon_id "ENSMUSE00000190404.1"; talon_gene "16006"; talon_transcript "42271"; talon_exon "222781"; ccdsid "CCDS19840.1"; exon_status "KNOWN"; level "2"; protein_id "ENSMUSP00000001900.2"; source "HAVANA"; tag "CCDS";
chr5	HAVANA	exon	143326099	143326223	.	-	.	gene_id "ENSMUSG00000001844.10"; transcript_id "ENSMUST00000001900.8"; gene_type "protein_coding"; gene_status "KNOWN"; gene_name "Zdhhc4"; transcript_type "protein_coding"; transcript_status "KNOWN"; transcript_name "Zdhhc4-201"; exon_number "3"; exon_id "ENSMUSE00001268637.1"; talon_gene "16006"; talon_transcript "42271"; talon_exon "222783"; ccdsid "CCDS19840.1"; exon_status "KNOWN"; level "2"; protein_id "ENSMUSP00000001900.2"; source "HAVANA"; tag "CCDS";
chr5	HAVANA	exon	143324885	143324958	.	-	.	gene_id "ENSMUSG00000001844.10"; transcript_id "ENSMUST00000001900.8"; gene_type "protein_coding"; gene_status "KNOWN"; gene_name "Zdhhc4"; transcript_type "protein_coding"; transcript_status "KNOWN"; transcript_name "Zdhhc4-201"; exon_number "4"; exon_id "ENSMUSE00001273528.1"; talon_gene "16006"; talon_transcript "42271"; talon_exon "222785"; ccdsid "CCDS19840.1"; exon_status "KNOWN"; level "2"; protein_id "ENSMUSP00000001900.2"; source "HAVANA"; tag "CCDS";
chr5	HAVANA	exon	143324132	143324310	.	-	.	gene_id "ENSMUSG00000001844.10"; transcript_id "ENSMUST00000001900.8"; gene_type "protein_coding"; gene_status "KNOWN"; gene_name "Zdhhc4"; transcript_type "protein_coding"; transcript_status "KNOWN"; transcript_name "Zdhhc4-201"; exon_number "5"; exon_id "ENSMUSE00001109104.1"; talon_gene "16006"; talon_transcript "42271"; talon_exon "222787"; ccdsid "CCDS19840.1"; exon_status "KNOWN"; level "2"; protein_id "ENSMUSP00000001900.2"; source "HAVANA"; tag "CCDS";
chr5	HAVANA	exon	143321769	143321894	.	-	.	gene_id "ENSMUSG00000001844.10"; transcript_id "ENSMUST00000001900.8"; gene_type "protein_coding"; gene_status "KNOWN"; gene_name "Zdhhc4"; transcript_type "protein_coding"; transcript_status "KNOWN"; transcript_name "Zdhhc4-201"; exon_number "6"; exon_id "ENSMUSE00001304850.1"; talon_gene "16006"; talon_transcript "42271"; talon_exon "222789"; ccdsid "CCDS19840.1"; exon_status "KNOWN"; level "2"; protein_id "ENSMUSP00000001900.2"; source "HAVANA"; tag "CCDS";
chr5	HAVANA	exon	143320231	143320475	.	-	.	gene_id "ENSMUSG00000001844.10"; transcript_id "ENSMUST00000001900.8"; gene_type "protein_coding"; gene_status "KNOWN"; gene_name "Zdhhc4"; transcript_type "protein_coding"; transcript_status "KNOWN"; transcript_name "Zdhhc4-201"; exon_number "7"; exon_id "ENSMUSE00001220231.1"; talon_gene "16006"; talon_transcript "42271"; talon_exon "222791"; ccdsid "CCDS19840.1"; exon_status "KNOWN"; level "2"; protein_id "ENSMUSP00000001900.2"; source "HAVANA"; tag "CCDS";
chr5	HAVANA	exon	143316489	143316832	.	-	.	gene_id "ENSMUSG00000001844.10"; transcript_id "ENSMUST00000001900.8"; gene_type "protein_coding"; gene_status "KNOWN"; gene_name "Zdhhc4"; transcript_type "protein_coding"; transcript_status "KNOWN"; transcript_name "Zdhhc4-201"; exon_number "8"; exon_id "ENSMUSE00000860409.1"; talon_gene "16006"; talon_transcript "42271"; talon_exon "222793"; ccdsid "CCDS19840.1"; exon_status "KNOWN"; level "2"; protein_id "ENSMUSP00000001900.2"; source "HAVANA"; tag "CCDS";
chr5	HAVANA	transcript	143316490	143329220	.	-	.	gene_id "ENSMUSG00000001844.10"; transcript_id "ENSMUST00000159813.7"; gene_name "Zdhhc4"; gene_status "KNOWN"; gene_type "protein_coding"; transcript_type "nonsense_mediated_decay"; transcript_status "KNOWN"; transcript_name "Zdhhc4-203"; talon_gene "16006"; talon_transcript "42272"; havana_transcript "OTTMUST00000055077.2"; level "2"; protein_id "ENSMUSP00000137935.1"; source "HAVANA"; transcript_support_level "1";
chr5	HAVANA	exon	143329166	143329220	.	-	.	gene_id "ENSMUSG00000001844.10"; transcript_id "ENSMUST00000159813.7"; gene_type "protein_coding"; gene_status "KNOWN"; gene_name "Zdhhc4"; transcript_type "nonsense_mediated_decay"; transcript_status "KNOWN"; transcript_name "Zdhhc4-203"; exon_number "1"; exon_id "ENSMUSE00000869518.1"; talon_gene "16006"; talon_transcript "42272"; talon_exon "222794"; exon_status "KNOWN"; level "2"; protein_id "ENSMUSP00000137935.1"; source "HAVANA";
chr5	HAVANA	exon	143328391	143328570	.	-	.	gene_id "ENSMUSG00000001844.10"; transcript_id "ENSMUST00000159813.7"; gene_type "protein_coding"; gene_status "KNOWN"; gene_name "Zdhhc4"; transcript_type "nonsense_mediated_decay"; transcript_status "KNOWN"; transcript_name "Zdhhc4-203"; exon_number "2"; exon_id "ENSMUSE00000190404.1"; talon_gene "16006"; talon_transcript "42272"; talon_exon "222781"; ccdsid "CCDS19840.1"; exon_status "KNOWN"; level "2"; protein_id "ENSMUSP00000001900.2"; source "HAVANA"; tag "CCDS";
chr5	HAVANA	exon	143326099	143326223	.	-	.	gene_id "ENSMUSG00000001844.10"; transcript_id "ENSMUST00000159813.7"; gene_type "protein_coding"; gene_status "KNOWN"; gene_name "Zdhhc4"; transcript_type "nonsense_mediated_decay"; transcript_status "KNOWN"; transcript_name "Zdhhc4-203"; exon_number "3"; exon_id "ENSMUSE00001268637.1"; talon_gene "16006"; talon_transcript "42272"; talon_exon "222783"; ccdsid "CCDS19840.1"; exon_status "KNOWN"; level "2"; protein_id "ENSMUSP00000001900.2"; source "HAVANA"; tag "CCDS";
chr5	HAVANA	exon	143324885	143324958	.	-	.	gene_id "ENSMUSG00000001844.10"; transcript_id "ENSMUST00000159813.7"; gene_type "protein_coding"; gene_status "KNOWN"; gene_name "Zdhhc4"; transcript_type "nonsense_mediated_decay"; transcript_status "KNOWN"; transcript_name "Zdhhc4-203"; exon_number "4"; exon_id "ENSMUSE00001273528.1"; talon_gene "16006"; talon_transcript "42272"; talon_exon "222785"; ccdsid "CCDS19840.1"; exon_status "KNOWN"; level "2"; protein_id "ENSMUSP00000001900.2"; source "HAVANA"; tag "CCDS";
chr5	HAVANA	exon	143324132	143324310	.	-	.	gene_id "ENSMUSG00000001844.10"; transcript_id "ENSMUST00000159813.7"; gene_type "protein_coding"; gene_status "KNOWN"; gene_name "Zdhhc4"; transcript_type "nonsense_mediated_decay"; transcript_status "KNOWN"; transcript_name "Zdhhc4-203"; exon_number "5"; exon_id "ENSMUSE00001109104.1"; talon_gene "16006"; talon_transcript "42272"; talon_exon "222787"; ccdsid "CCDS19840.1"; exon_status "KNOWN"; level "2"; protein_id "ENSMUSP00000001900.2"; source "HAVANA"; tag "CCDS";
chr5	HAVANA	exon	143321755	143321894	.	-	.	gene_id "ENSMUSG00000001844.10"; transcript_id "ENSMUST00000159813.7"; gene_type "protein_coding"; gene_status "KNOWN"; gene_name "Zdhhc4"; transcript_type "nonsense_mediated_decay"; transcript_status "KNOWN"; transcript_name "Zdhhc4-203"; exon_number "6"; exon_id "ENSMUSE00000864370.1"; talon_gene "16006"; talon_transcript "42272"; talon_exon "222795"; exon_status "KNOWN"; level "2"; protein_id "ENSMUSP00000137935.1"; source "HAVANA";
chr5	HAVANA	exon	143320231	143320475	.	-	.	gene_id "ENSMUSG00000001844.10"; transcript_id "ENSMUST00000159813.7"; gene_type "protein_coding"; gene_status "KNOWN"; gene_name "Zdhhc4"; transcript_type "nonsense_mediated_decay"; transcript_status "KNOWN"; transcript_name "Zdhhc4-203"; exon_number "7"; exon_id "ENSMUSE00001220231.1"; talon_gene "16006"; talon_transcript "42272"; talon_exon "222791"; ccdsid "CCDS19840.1"; exon_status "KNOWN"; level "2"; protein_id "ENSMUSP00000001900.2"; source "HAVANA"; tag "CCDS";
chr5	HAVANA	exon	143316490	143316832	.	-	.	gene_id "ENSMUSG00000001844.10"; transcript_id "ENSMUST00000159813.7"; gene_type "protein_coding"; gene_status "KNOWN"; gene_name "Zdhhc4"; transcript_type "nonsense_mediated_decay"; transcript_status "KNOWN"; transcript_name "Zdhhc4-203"; exon_number "8"; exon_id "ENSMUSE00000861319.1"; talon_gene "16006"; talon_transcript "42272"; talon_exon "222797"; exon_status "KNOWN"; level "2"; protein_id "ENSMUSP00000137935.1"; source "HAVANA";
chr5	HAVANA	transcript	143328295	143329202	.	-	.	gene_id "ENSMUSG00000001844.10"; transcript_id "ENSMUST00000161199.1"; gene_name "Zdhhc4"; gene_status "KNOWN"; gene_type "protein_coding"; transcript_type "processed_transcript"; transcript_status "KNOWN"; transcript_name "Zdhhc4-206"; talon_gene "16006"; talon_transcript "42283"; havana_transcript "OTTMUST00000055128.1"; level "2"; source "HAVANA"; transcript_support_level "3";
chr5	HAVANA	exon	143328678	143329202	.	-	.	gene_id "ENSMUSG00000001844.10"; transcript_id "ENSMUST00000161199.1"; gene_type "protein_coding"; gene_status "KNOWN"; gene_name "Zdhhc4"; transcript_type "processed_transcript"; transcript_status "KNOWN"; transcript_name "Zdhhc4-206"; exon_number "1"; exon_id "ENSMUSE00000851525.1"; talon_gene "16006"; talon_transcript "42283"; talon_exon "222829"; exon_status "KNOWN"; level "2"; source "HAVANA";
chr5	HAVANA	exon	143328295	143328570	.	-	.	gene_id "ENSMUSG00000001844.10"; transcript_id "ENSMUST00000161199.1"; gene_type "protein_coding"; gene_status "KNOWN"; gene_name "Zdhhc4"; transcript_type "processed_transcript"; transcript_status "KNOWN"; transcript_name "Zdhhc4-206"; exon_number "2"; exon_id "ENSMUSE00000853586.1"; talon_gene "16006"; talon_transcript "42283"; talon_exon "222830"; exon_status "KNOWN"; level "2"; source "HAVANA";
chr5	HAVANA	gene	143329247	143330950	.	+	.	gene_id "ENSMUSG00000089889.2"; gene_name "0610040B10Rik"; gene_status "KNOWN"; gene_type "antisense"; talon_gene "16007"; havana_gene "OTTMUSG00000022920.2"; level "2";
chr5	HAVANA	transcript	143329247	143332704	.	+	.	gene_id "ENSMUSG00000089889.2"; transcript_id "ENSMUST00000160231.1"; gene_name "0610040B10Rik"; gene_status "KNOWN"; gene_type "antisense"; transcript_type "antisense"; transcript_status "KNOWN"; transcript_name "0610040B10Rik-201"; talon_gene "16007"; talon_transcript "42284"; havana_transcript "OTTMUST00000055132.1"; level "2"; source "HAVANA"; tag "basic"; transcript_support_level "1";
chr5	HAVANA	exon	143329247	143329353	.	+	.	gene_id "ENSMUSG00000089889.2"; transcript_id "ENSMUST00000160231.1"; gene_type "antisense"; gene_status "KNOWN"; gene_name "0610040B10Rik"; transcript_type "antisense"; transcript_status "KNOWN"; transcript_name "0610040B10Rik-201"; exon_number "1"; exon_id "ENSMUSE00000857864.1"; talon_gene "16007"; talon_transcript "42284"; talon_exon "222831"; exon_status "KNOWN"; level "2"; source "HAVANA"; tag "basic";
chr5	HAVANA	exon	143332311	143332704	.	+	.	gene_id "ENSMUSG00000089889.2"; transcript_id "ENSMUST00000160231.1"; gene_type "antisense"; gene_status "KNOWN"; gene_name "0610040B10Rik"; transcript_type "antisense"; transcript_status "KNOWN"; transcript_name "0610040B10Rik-201"; exon_number "2"; exon_id "ENSMUSE00000861971.1"; talon_gene "16007"; talon_transcript "42284"; talon_exon "222833"; exon_status "KNOWN"; level "2"; source "HAVANA"; tag "basic";
chr5	HAVANA	transcript	143329308	143330950	.	+	.	gene_id "ENSMUSG00000089889.2"; transcript_id "ENSMUST00000198455.1"; gene_name "0610040B10Rik"; gene_status "KNOWN"; gene_type "antisense"; transcript_type "antisense"; transcript_status "KNOWN"; transcript_name "0610040B10Rik-203"; talon_gene "16007"; talon_transcript "42285"; havana_transcript "OTTMUST00000136085.1"; level "2"; source "HAVANA"; tag "basic"; transcript_support_level "NA";
chr5	HAVANA	exon	143329308	143330950	.	+	.	gene_id "ENSMUSG00000089889.2"; transcript_id "ENSMUST00000198455.1"; gene_type "antisense"; gene_status "KNOWN"; gene_name "0610040B10Rik"; transcript_type "antisense"; transcript_status "KNOWN"; transcript_name "0610040B10Rik-203"; exon_number "1"; exon_id "ENSMUSE00001353722.1"; talon_gene "16007"; talon_transcript "42285"; talon_exon "222834"; exon_status "KNOWN"; level "2"; source "HAVANA"; tag "basic";
chr5	HAVANA	gene	143395503	143398244	.	+	.	gene_id "ENSMUSG00000105594.1"; gene_name "Gm43398"; gene_status "KNOWN"; gene_type "TEC"; talon_gene "16012"; havana_gene "OTTMUSG00000054912.1"; level "2";
chr5	HAVANA	transcript	143395503	143398244	.	+	.	gene_id "ENSMUSG00000105594.1"; transcript_id "ENSMUST00000196584.1"; gene_name "Gm43398"; gene_status "KNOWN"; gene_type "TEC"; transcript_type "TEC"; transcript_status "KNOWN"; transcript_name "Gm43398-201"; talon_gene "16012"; talon_transcript "42295"; havana_transcript "OTTMUST00000136088.1"; level "2"; source "HAVANA"; tag "basic"; transcript_support_level "NA";
chr5	HAVANA	exon	143395503	143398244	.	+	.	gene_id "ENSMUSG00000105594.1"; transcript_id "ENSMUST00000196584.1"; gene_type "TEC"; gene_status "KNOWN"; gene_name "Gm43398"; transcript_type "TEC"; transcript_status "KNOWN"; transcript_name "Gm43398-201"; exon_number "1"; exon_id "ENSMUSE00001356139.1"; talon_gene "16012"; talon_transcript "42295"; talon_exon "222901"; exon_status "KNOWN"; level "2"; source "HAVANA"; tag "basic";
chr5	HAVANA	gene	143403838	143421901	.	+	.	gene_id "ENSMUSG00000079111.3"; gene_name "Kdelr2"; gene_status "KNOWN"; gene_type "protein_coding"; talon_gene "16014"; havana_gene "OTTMUSG00000054914.1"; level "2";
chr5	HAVANA	transcript	143403838	143421901	.	+	.	gene_id "ENSMUSG00000079111.3"; transcript_id "ENSMUST00000110731.3"; gene_name "Kdelr2"; gene_status "KNOWN"; gene_type "protein_coding"; transcript_type "protein_coding"; transcript_status "KNOWN"; transcript_name "Kdelr2-201"; talon_gene "16014"; talon_transcript "42298"; ccdsid "CCDS39369.1"; havana_transcript "OTTMUST00000136090.1"; level "2"; protein_id "ENSMUSP00000106359.2"; source "HAVANA"; tag "CCDS"; transcript_support_level "1";
chr5	HAVANA	exon	143403838	143404052	.	+	.	gene_id "ENSMUSG00000079111.3"; transcript_id "ENSMUST00000110731.3"; gene_type "protein_coding"; gene_status "KNOWN"; gene_name "Kdelr2"; transcript_type "protein_coding"; transcript_status "KNOWN"; transcript_name "Kdelr2-201"; exon_number "1"; exon_id "ENSMUSE00000685124.3"; talon_gene "16014"; talon_transcript "42298"; talon_exon "222906"; ccdsid "CCDS39369.1"; exon_status "KNOWN"; level "2"; protein_id "ENSMUSP00000106359.2"; source "HAVANA"; tag "CCDS";
chr5	HAVANA	exon	143412491	143412591	.	+	.	gene_id "ENSMUSG00000079111.3"; transcript_id "ENSMUST00000110731.3"; gene_type "protein_coding"; gene_status "KNOWN"; gene_name "Kdelr2"; transcript_type "protein_coding"; transcript_status "KNOWN"; transcript_name "Kdelr2-201"; exon_number "2"; exon_id "ENSMUSE00000685123.1"; talon_gene "16014"; talon_transcript "42298"; talon_exon "222908"; ccdsid "CCDS39369.1"; exon_status "KNOWN"; level "2"; protein_id "ENSMUSP00000106359.2"; source "HAVANA"; tag "CCDS";
chr5	HAVANA	exon	143418050	143418208	.	+	.	gene_id "ENSMUSG00000079111.3"; transcript_id "ENSMUST00000110731.3"; gene_type "protein_coding"; gene_status "KNOWN"; gene_name "Kdelr2"; transcript_type "protein_coding"; transcript_status "KNOWN"; transcript_name "Kdelr2-201"; exon_number "3"; exon_id "ENSMUSE00000685122.1"; talon_gene "16014"; talon_transcript "42298"; talon_exon "222910"; ccdsid "CCDS39369.1"; exon_status "KNOWN"; level "2"; protein_id "ENSMUSP00000106359.2"; source "HAVANA"; tag "CCDS";
chr5	HAVANA	exon	143419440	143419692	.	+	.	gene_id "ENSMUSG00000079111.3"; transcript_id "ENSMUST00000110731.3"; gene_type "protein_coding"; gene_status "KNOWN"; gene_name "Kdelr2"; transcript_type "protein_coding"; transcript_status "KNOWN"; transcript_name "Kdelr2-201"; exon_number "4"; exon_id "ENSMUSE00000685120.1"; talon_gene "16014"; talon_transcript "42298"; talon_exon "222912"; ccdsid "CCDS39369.1"; exon_status "KNOWN"; level "2"; protein_id "ENSMUSP00000106359.2"; source "HAVANA"; tag "CCDS";
chr5	HAVANA	exon	143420801	143421901	.	+	.	gene_id "ENSMUSG00000079111.3"; transcript_id "ENSMUST00000110731.3"; gene_type "protein_coding"; gene_status "KNOWN"; gene_name "Kdelr2"; transcript_type "protein_coding"; transcript_status "KNOWN"; transcript_name "Kdelr2-201"; exon_number "5"; exon_id "ENSMUSE00000685118.2"; talon_gene "16014"; talon_transcript "42298"; talon_exon "222914"; ccdsid "CCDS39369.1"; exon_status "KNOWN"; level "2"; protein_id "ENSMUSP00000106359.2"; source "HAVANA"; tag "CCDS";
chr5	HAVANA	gene	143464584	143504190	.	+	.	gene_id "ENSMUSG00000039206.13"; gene_name "Daglb"; gene_status "KNOWN"; gene_type "protein_coding"; talon_gene "16017"; havana_gene "OTTMUSG00000021320.4"; level "2";
chr5	HAVANA	transcript	143464584	143505942	.	+	.	gene_id "ENSMUSG00000039206.13"; transcript_id "ENSMUST00000045593.11"; gene_name "Daglb"; gene_status "KNOWN"; gene_type "protein_coding"; transcript_type "protein_coding"; transcript_status "KNOWN"; transcript_name "Daglb-201"; talon_gene "16017"; talon_transcript "42301"; ccdsid "CCDS39370.1"; havana_transcript "OTTMUST00000050543.4"; level "2"; protein_id "ENSMUSP00000043088.8"; source "HAVANA"; tag "CCDS"; transcript_support_level "1";
chr5	HAVANA	exon	143464584	143464776	.	+	.	gene_id "ENSMUSG00000039206.13"; transcript_id "ENSMUST00000045593.11"; gene_type "protein_coding"; gene_status "KNOWN"; gene_name "Daglb"; transcript_type "protein_coding"; transcript_status "KNOWN"; transcript_name "Daglb-201"; exon_number "1"; exon_id "ENSMUSE00000685117.4"; talon_gene "16017"; talon_transcript "42301"; talon_exon "222917"; ccdsid "CCDS39370.1"; exon_status "KNOWN"; level "2"; protein_id "ENSMUSP00000043088.8"; source "HAVANA"; tag "CCDS";
chr5	HAVANA	exon	143466953	143467104	.	+	.	gene_id "ENSMUSG00000039206.13"; transcript_id "ENSMUST00000045593.11"; gene_type "protein_coding"; gene_status "KNOWN"; gene_name "Daglb"; transcript_type "protein_coding"; transcript_status "KNOWN"; transcript_name "Daglb-201"; exon_number "2"; exon_id "ENSMUSE00000685116.1"; talon_gene "16017"; talon_transcript "42301"; talon_exon "222919"; ccdsid "CCDS39370.1"; exon_status "KNOWN"; level "2"; protein_id "ENSMUSP00000043088.8"; source "HAVANA"; tag "CCDS";
chr5	HAVANA	exon	143472947	143473118	.	+	.	gene_id "ENSMUSG00000039206.13"; transcript_id "ENSMUST00000045593.11"; gene_type "protein_coding"; gene_status "KNOWN"; gene_name "Daglb"; transcript_type "protein_coding"; transcript_status "KNOWN"; transcript_name "Daglb-201"; exon_number "3"; exon_id "ENSMUSE00000471889.4"; talon_gene "16017"; talon_transcript "42301"; talon_exon "222921"; ccdsid "CCDS39370.1"; exon_status "KNOWN"; level "2"; protein_id "ENSMUSP00000043088.8"; source "HAVANA"; tag "CCDS";
chr5	HAVANA	exon	143474613	143474871	.	+	.	gene_id "ENSMUSG00000039206.13"; transcript_id "ENSMUST00000045593.11"; gene_type "protein_coding"; gene_status "KNOWN"; gene_name "Daglb"; transcript_type "protein_coding"; transcript_status "KNOWN"; transcript_name "Daglb-201"; exon_number "4"; exon_id "ENSMUSE00000472781.2"; talon_gene "16017"; talon_transcript "42301"; talon_exon "222923"; ccdsid "CCDS39370.1"; exon_status "KNOWN"; level "2"; protein_id "ENSMUSP00000043088.8"; source "HAVANA"; tag "CCDS";
chr5	HAVANA	exon	143478414	143478536	.	+	.	gene_id "ENSMUSG00000039206.13"; transcript_id "ENSMUST00000045593.11"; gene_type "protein_coding"; gene_status "KNOWN"; gene_name "Daglb"; transcript_type "protein_coding"; transcript_status "KNOWN"; transcript_name "Daglb-201"; exon_number "5"; exon_id "ENSMUSE00000508213.2"; talon_gene "16017"; talon_transcript "42301"; talon_exon "222925"; ccdsid "CCDS39370.1"; exon_status "KNOWN"; level "2"; protein_id "ENSMUSP00000043088.8"; source "HAVANA"; tag "CCDS";
chr5	HAVANA	exon	143481630	143481757	.	+	.	gene_id "ENSMUSG00000039206.13"; transcript_id "ENSMUST00000045593.11"; gene_type "protein_coding"; gene_status "KNOWN"; gene_name "Daglb"; transcript_type "protein_coding"; transcript_status "KNOWN"; transcript_name "Daglb-201"; exon_number "6"; exon_id "ENSMUSE00000231779.5"; talon_gene "16017"; talon_transcript "42301"; talon_exon "222927"; ccdsid "CCDS39370.1"; exon_status "KNOWN"; level "2"; protein_id "ENSMUSP00000043088.8"; source "HAVANA"; tag "CCDS";
chr5	HAVANA	exon	143484226	143484352	.	+	.	gene_id "ENSMUSG00000039206.13"; transcript_id "ENSMUST00000045593.11"; gene_type "protein_coding"; gene_status "KNOWN"; gene_name "Daglb"; transcript_type "protein_coding"; transcript_status "KNOWN"; transcript_name "Daglb-201"; exon_number "7"; exon_id "ENSMUSE00000231771.3"; talon_gene "16017"; talon_transcript "42301"; talon_exon "222929"; ccdsid "CCDS39370.1"; exon_status "KNOWN"; level "2"; protein_id "ENSMUSP00000043088.8"; source "HAVANA"; tag "CCDS";
chr5	HAVANA	exon	143487148	143487231	.	+	.	gene_id "ENSMUSG00000039206.13"; transcript_id "ENSMUST00000045593.11"; gene_type "protein_coding"; gene_status "KNOWN"; gene_name "Daglb"; transcript_type "protein_coding"; transcript_status "KNOWN"; transcript_name "Daglb-201"; exon_number "8"; exon_id "ENSMUSE00000231762.3"; talon_gene "16017"; talon_transcript "42301"; talon_exon "222931"; ccdsid "CCDS39370.1"; exon_status "KNOWN"; level "2"; protein_id "ENSMUSP00000043088.8"; source "HAVANA"; tag "CCDS";
chr5	HAVANA	exon	143489927	143490004	.	+	.	gene_id "ENSMUSG00000039206.13"; transcript_id "ENSMUST00000045593.11"; gene_type "protein_coding"; gene_status "KNOWN"; gene_name "Daglb"; transcript_type "protein_coding"; transcript_status "KNOWN"; transcript_name "Daglb-201"; exon_number "9"; exon_id "ENSMUSE00000231751.3"; talon_gene "16017"; talon_transcript "42301"; talon_exon "222933"; ccdsid "CCDS39370.1"; exon_status "KNOWN"; level "2"; protein_id "ENSMUSP00000043088.8"; source "HAVANA"; tag "CCDS";
chr5	HAVANA	exon	143494158	143494238	.	+	.	gene_id "ENSMUSG00000039206.13"; transcript_id "ENSMUST00000045593.11"; gene_type "protein_coding"; gene_status "KNOWN"; gene_name "Daglb"; transcript_type "protein_coding"; transcript_status "KNOWN"; transcript_name "Daglb-201"; exon_number "10"; exon_id "ENSMUSE00000231744.3"; talon_gene "16017"; talon_transcript "42301"; talon_exon "222935"; ccdsid "CCDS39370.1"; exon_status "KNOWN"; level "2"; protein_id "ENSMUSP00000043088.8"; source "HAVANA"; tag "CCDS";
chr5	HAVANA	exon	143494542	143494669	.	+	.	gene_id "ENSMUSG00000039206.13"; transcript_id "ENSMUST00000045593.11"; gene_type "protein_coding"; gene_status "KNOWN"; gene_name "Daglb"; transcript_type "protein_coding"; transcript_status "KNOWN"; transcript_name "Daglb-201"; exon_number "11"; exon_id "ENSMUSE00000231737.3"; talon_gene "16017"; talon_transcript "42301"; talon_exon "222937"; ccdsid "CCDS39370.1"; exon_status "KNOWN"; level "2"; protein_id "ENSMUSP00000043088.8"; source "HAVANA"; tag "CCDS";
chr5	HAVANA	exon	143500970	143501038	.	+	.	gene_id "ENSMUSG00000039206.13"; transcript_id "ENSMUST00000045593.11"; gene_type "protein_coding"; gene_status "KNOWN"; gene_name "Daglb"; transcript_type "protein_coding"; transcript_status "KNOWN"; transcript_name "Daglb-201"; exon_number "12"; exon_id "ENSMUSE00000231729.3"; talon_gene "16017"; talon_transcript "42301"; talon_exon "222939"; ccdsid "CCDS39370.1"; exon_status "KNOWN"; level "2"; protein_id "ENSMUSP00000043088.8"; source "HAVANA"; tag "CCDS";
chr5	HAVANA	exon	143501125	143501197	.	+	.	gene_id "ENSMUSG00000039206.13"; transcript_id "ENSMUST00000045593.11"; gene_type "protein_coding"; gene_status "KNOWN"; gene_name "Daglb"; transcript_type "protein_coding"; transcript_status "KNOWN"; transcript_name "Daglb-201"; exon_number "13"; exon_id "ENSMUSE00000231720.3"; talon_gene "16017"; talon_transcript "42301"; talon_exon "222941"; ccdsid "CCDS39370.1"; exon_status "KNOWN"; level "2"; protein_id "ENSMUSP00000043088.8"; source "HAVANA"; tag "CCDS";
chr5	HAVANA	exon	143502862	143503109	.	+	.	gene_id "ENSMUSG00000039206.13"; transcript_id "ENSMUST00000045593.11"; gene_type "protein_coding"; gene_status "KNOWN"; gene_name "Daglb"; transcript_type "protein_coding"; transcript_status "KNOWN"; transcript_name "Daglb-201"; exon_number "14"; exon_id "ENSMUSE00000231711.3"; talon_gene "16017"; talon_transcript "42301"; talon_exon "222943"; ccdsid "CCDS39370.1"; exon_status "KNOWN"; level "2"; protein_id "ENSMUSP00000043088.8"; source "HAVANA"; tag "CCDS";
chr5	HAVANA	exon	143503207	143505942	.	+	.	gene_id "ENSMUSG00000039206.13"; transcript_id "ENSMUST00000045593.11"; gene_type "protein_coding"; gene_status "KNOWN"; gene_name "Daglb"; transcript_type "protein_coding"; transcript_status "KNOWN"; transcript_name "Daglb-201"; exon_number "15"; exon_id "ENSMUSE00000391245.8"; talon_gene "16017"; talon_transcript "42301"; talon_exon "222945"; ccdsid "CCDS39370.1"; exon_status "KNOWN"; level "2"; protein_id "ENSMUSP00000043088.8"; source "HAVANA"; tag "CCDS";
chr5	TALON	transcript	143464584	143504190	.	+	.	gene_id "ENSMUSG00000039206.13"; transcript_id "ENCODEMT000559060"; gene_name "Daglb"; gene_status "KNOWN"; gene_type "protein_coding"; transcript_status "NOVEL"; transcript_name "ENCODEMT000559060"; talon_gene "16017"; talon_transcript "559060"; NIC_transcript "TRUE";
chr5	HAVANA	exon	143464584	143464776	.	+	.	gene_id "ENSMUSG00000039206.13"; transcript_id "ENCODEMT000559060"; gene_type "protein_coding"; gene_status "KNOWN"; gene_name "Daglb"; transcript_status "NOVEL"; transcript_name "ENCODEMT000559060"; exon_number "1"; exon_id "ENSMUSE00000685117.4"; talon_gene "16017"; talon_transcript "559060"; talon_exon "222917"; ccdsid "CCDS39370.1"; exon_status "KNOWN"; level "2"; protein_id "ENSMUSP00000043088.8"; source "HAVANA"; tag "CCDS";
chr5	HAVANA	exon	143466953	143467104	.	+	.	gene_id "ENSMUSG00000039206.13"; transcript_id "ENCODEMT000559060"; gene_type "protein_coding"; gene_status "KNOWN"; gene_name "Daglb"; transcript_status "NOVEL"; transcript_name "ENCODEMT000559060"; exon_number "2"; exon_id "ENSMUSE00000685116.1"; talon_gene "16017"; talon_transcript "559060"; talon_exon "222919"; ccdsid "CCDS39370.1"; exon_status "KNOWN"; level "2"; protein_id "ENSMUSP00000043088.8"; source "HAVANA"; tag "CCDS";
chr5	HAVANA	exon	143474613	143474871	.	+	.	gene_id "ENSMUSG00000039206.13"; transcript_id "ENCODEMT000559060"; gene_type "protein_coding"; gene_status "KNOWN"; gene_name "Daglb"; transcript_status "NOVEL"; transcript_name "ENCODEMT000559060"; exon_number "3"; exon_id "ENSMUSE00000472781.2"; talon_gene "16017"; talon_transcript "559060"; talon_exon "222923"; ccdsid "CCDS39370.1"; exon_status "KNOWN"; level "2"; protein_id "ENSMUSP00000043088.8"; source "HAVANA"; tag "CCDS";
chr5	HAVANA	exon	143478414	143478536	.	+	.	gene_id "ENSMUSG00000039206.13"; transcript_id "ENCODEMT000559060"; gene_type "protein_coding"; gene_status "KNOWN"; gene_name "Daglb"; transcript_status "NOVEL"; transcript_name "ENCODEMT000559060"; exon_number "4"; exon_id "ENSMUSE00000508213.2"; talon_gene "16017"; talon_transcript "559060"; talon_exon "222925"; ccdsid "CCDS39370.1"; exon_status "KNOWN"; level "2"; protein_id "ENSMUSP00000043088.8"; source "HAVANA"; tag "CCDS";
chr5	HAVANA	exon	143481630	143481757	.	+	.	gene_id "ENSMUSG00000039206.13"; transcript_id "ENCODEMT000559060"; gene_type "protein_coding"; gene_status "KNOWN"; gene_name "Daglb"; transcript_status "NOVEL"; transcript_name "ENCODEMT000559060"; exon_number "5"; exon_id "ENSMUSE00000231779.5"; talon_gene "16017"; talon_transcript "559060"; talon_exon "222927"; ccdsid "CCDS39370.1"; exon_status "KNOWN"; level "2"; protein_id "ENSMUSP00000043088.8"; source "HAVANA"; tag "CCDS";
chr5	HAVANA	exon	143484226	143484352	.	+	.	gene_id "ENSMUSG00000039206.13"; transcript_id "ENCODEMT000559060"; gene_type "protein_coding"; gene_status "KNOWN"; gene_name "Daglb"; transcript_status "NOVEL"; transcript_name "ENCODEMT000559060"; exon_number "6"; exon_id "ENSMUSE00000231771.3"; talon_gene "16017"; talon_transcript "559060"; talon_exon "222929"; ccdsid "CCDS39370.1"; exon_status "KNOWN"; level "2"; protein_id "ENSMUSP00000043088.8"; source "HAVANA"; tag "CCDS";
chr5	HAVANA	exon	143487148	143487231	.	+	.	gene_id "ENSMUSG00000039206.13"; transcript_id "ENCODEMT000559060"; gene_type "protein_coding"; gene_status "KNOWN"; gene_name "Daglb"; transcript_status "NOVEL"; transcript_name "ENCODEMT000559060"; exon_number "7"; exon_id "ENSMUSE00000231762.3"; talon_gene "16017"; talon_transcript "559060"; talon_exon "222931"; ccdsid "CCDS39370.1"; exon_status "KNOWN"; level "2"; protein_id "ENSMUSP00000043088.8"; source "HAVANA"; tag "CCDS";
chr5	HAVANA	exon	143489927	143490004	.	+	.	gene_id "ENSMUSG00000039206.13"; transcript_id "ENCODEMT000559060"; gene_type "protein_coding"; gene_status "KNOWN"; gene_name "Daglb"; transcript_status "NOVEL"; transcript_name "ENCODEMT000559060"; exon_number "8"; exon_id "ENSMUSE00000231751.3"; talon_gene "16017"; talon_transcript "559060"; talon_exon "222933"; ccdsid "CCDS39370.1"; exon_status "KNOWN"; level "2"; protein_id "ENSMUSP00000043088.8"; source "HAVANA"; tag "CCDS";
chr5	HAVANA	exon	143494158	143494238	.	+	.	gene_id "ENSMUSG00000039206.13"; transcript_id "ENCODEMT000559060"; gene_type "protein_coding"; gene_status "KNOWN"; gene_name "Daglb"; transcript_status "NOVEL"; transcript_name "ENCODEMT000559060"; exon_number "9"; exon_id "ENSMUSE00000231744.3"; talon_gene "16017"; talon_transcript "559060"; talon_exon "222935"; ccdsid "CCDS39370.1"; exon_status "KNOWN"; level "2"; protein_id "ENSMUSP00000043088.8"; source "HAVANA"; tag "CCDS";
chr5	HAVANA	exon	143494542	143494669	.	+	.	gene_id "ENSMUSG00000039206.13"; transcript_id "ENCODEMT000559060"; gene_type "protein_coding"; gene_status "KNOWN"; gene_name "Daglb"; transcript_status "NOVEL"; transcript_name "ENCODEMT000559060"; exon_number "10"; exon_id "ENSMUSE00000231737.3"; talon_gene "16017"; talon_transcript "559060"; talon_exon "222937"; ccdsid "CCDS39370.1"; exon_status "KNOWN"; level "2"; protein_id "ENSMUSP00000043088.8"; source "HAVANA"; tag "CCDS";
chr5	HAVANA	exon	143500970	143501038	.	+	.	gene_id "ENSMUSG00000039206.13"; transcript_id "ENCODEMT000559060"; gene_type "protein_coding"; gene_status "KNOWN"; gene_name "Daglb"; transcript_status "NOVEL"; transcript_name "ENCODEMT000559060"; exon_number "11"; exon_id "ENSMUSE00000231729.3"; talon_gene "16017"; talon_transcript "559060"; talon_exon "222939"; ccdsid "CCDS39370.1"; exon_status "KNOWN"; level "2"; protein_id "ENSMUSP00000043088.8"; source "HAVANA"; tag "CCDS";
chr5	HAVANA	exon	143501125	143501197	.	+	.	gene_id "ENSMUSG00000039206.13"; transcript_id "ENCODEMT000559060"; gene_type "protein_coding"; gene_status "KNOWN"; gene_name "Daglb"; transcript_status "NOVEL"; transcript_name "ENCODEMT000559060"; exon_number "12"; exon_id "ENSMUSE00000231720.3"; talon_gene "16017"; talon_transcript "559060"; talon_exon "222941"; ccdsid "CCDS39370.1"; exon_status "KNOWN"; level "2"; protein_id "ENSMUSP00000043088.8"; source "HAVANA"; tag "CCDS";
chr5	HAVANA	exon	143502862	143503109	.	+	.	gene_id "ENSMUSG00000039206.13"; transcript_id "ENCODEMT000559060"; gene_type "protein_coding"; gene_status "KNOWN"; gene_name "Daglb"; transcript_status "NOVEL"; transcript_name "ENCODEMT000559060"; exon_number "13"; exon_id "ENSMUSE00000231711.3"; talon_gene "16017"; talon_transcript "559060"; talon_exon "222943"; ccdsid "CCDS39370.1"; exon_status "KNOWN"; level "2"; protein_id "ENSMUSP00000043088.8"; source "HAVANA"; tag "CCDS";
chr5	TALON	exon	143503207	143504190	.	+	.	gene_id "ENSMUSG00000039206.13"; transcript_id "ENCODEMT000559060"; gene_type "protein_coding"; gene_status "KNOWN"; gene_name "Daglb"; transcript_status "NOVEL"; transcript_name "ENCODEMT000559060"; exon_number "14"; exon_id "1208839"; talon_gene "16017"; talon_transcript "559060"; talon_exon "1208839"; exon_status "NOVEL";
chr5	HAVANA	gene	143503634	143507486	.	-	.	gene_id "ENSMUSG00000001847.14"; gene_name "Rac1"; gene_status "KNOWN"; gene_type "protein_coding"; talon_gene "16018"; havana_gene "OTTMUSG00000020705.2"; level "2"; tag "overlapping_locus";
chr5	HAVANA	transcript	143503634	143528036	.	-	.	gene_id "ENSMUSG00000001847.14"; transcript_id "ENSMUST00000080537.13"; gene_name "Rac1"; gene_status "KNOWN"; gene_type "protein_coding"; transcript_type "protein_coding"; transcript_status "KNOWN"; transcript_name "Rac1-201"; talon_gene "16018"; talon_transcript "42305"; ccdsid "CCDS19843.1"; havana_transcript "OTTMUST00000049000.2"; level "2"; protein_id "ENSMUSP00000079380.7"; source "HAVANA"; tag "CCDS"; transcript_support_level "1";
chr5	HAVANA	exon	143527763	143528036	.	-	.	gene_id "ENSMUSG00000001847.14"; transcript_id "ENSMUST00000080537.13"; gene_type "protein_coding"; gene_status "KNOWN"; gene_name "Rac1"; transcript_type "protein_coding"; transcript_status "KNOWN"; transcript_name "Rac1-201"; exon_number "1"; exon_id "ENSMUSE00000752925.1"; talon_gene "16018"; talon_transcript "42305"; talon_exon "222951"; ccdsid "CCDS19843.1"; exon_status "KNOWN"; level "2"; protein_id "ENSMUSP00000079380.7"; source "HAVANA"; tag "CCDS";
chr5	HAVANA	exon	143517158	143517229	.	-	.	gene_id "ENSMUSG00000001847.14"; transcript_id "ENSMUST00000080537.13"; gene_type "protein_coding"; gene_status "KNOWN"; gene_name "Rac1"; transcript_type "protein_coding"; transcript_status "KNOWN"; transcript_name "Rac1-201"; exon_number "2"; exon_id "ENSMUSE00001216746.1"; talon_gene "16018"; talon_transcript "42305"; talon_exon "222953"; ccdsid "CCDS19843.1"; exon_status "KNOWN"; level "2"; protein_id "ENSMUSP00000079380.7"; source "HAVANA"; tag "CCDS";
chr5	HAVANA	exon	143514669	143514786	.	-	.	gene_id "ENSMUSG00000001847.14"; transcript_id "ENSMUST00000080537.13"; gene_type "protein_coding"; gene_status "KNOWN"; gene_name "Rac1"; transcript_type "protein_coding"; transcript_status "KNOWN"; transcript_name "Rac1-201"; exon_number "3"; exon_id "ENSMUSE00001211305.1"; talon_gene "16018"; talon_transcript "42305"; talon_exon "222955"; ccdsid "CCDS19843.1"; exon_status "KNOWN"; level "2"; protein_id "ENSMUSP00000079380.7"; source "HAVANA"; tag "CCDS";
chr5	HAVANA	exon	143508096	143508158	.	-	.	gene_id "ENSMUSG00000001847.14"; transcript_id "ENSMUST00000080537.13"; gene_type "protein_coding"; gene_status "KNOWN"; gene_name "Rac1"; transcript_type "protein_coding"; transcript_status "KNOWN"; transcript_name "Rac1-201"; exon_number "4"; exon_id "ENSMUSE00001246576.1"; talon_gene "16018"; talon_transcript "42305"; talon_exon "222957"; ccdsid "CCDS19843.1"; exon_status "KNOWN"; level "2"; protein_id "ENSMUSP00000079380.7"; source "HAVANA"; tag "CCDS";
chr5	HAVANA	exon	143507327	143507486	.	-	.	gene_id "ENSMUSG00000001847.14"; transcript_id "ENSMUST00000080537.13"; gene_type "protein_coding"; gene_status "KNOWN"; gene_name "Rac1"; transcript_type "protein_coding"; transcript_status "KNOWN"; transcript_name "Rac1-201"; exon_number "5"; exon_id "ENSMUSE00001295256.1"; talon_gene "16018"; talon_transcript "42305"; talon_exon "222959"; ccdsid "CCDS19843.1"; exon_status "KNOWN"; level "2"; protein_id "ENSMUSP00000079380.7"; source "HAVANA"; tag "CCDS";
chr5	HAVANA	exon	143503634	143507105	.	-	.	gene_id "ENSMUSG00000001847.14"; transcript_id "ENSMUST00000080537.13"; gene_type "protein_coding"; gene_status "KNOWN"; gene_name "Rac1"; transcript_type "protein_coding"; transcript_status "KNOWN"; transcript_name "Rac1-201"; exon_number "6"; exon_id "ENSMUSE00000737944.2"; talon_gene "16018"; talon_transcript "42305"; talon_exon "222961"; ccdsid "CCDS19843.1"; exon_status "KNOWN"; level "2"; protein_id "ENSMUSP00000079380.7"; source "HAVANA"; tag "CCDS";
chr5	TALON	transcript	143505482	143507486	.	-	.	gene_id "ENSMUSG00000001847.14"; transcript_id "ENCODEMT000559630"; gene_name "Rac1"; gene_status "KNOWN"; gene_type "protein_coding"; transcript_status "NOVEL"; transcript_name "ENCODEMT000559630"; talon_gene "16018"; talon_transcript "559630"; ISM-suffix_to_IDs "42305,42306,42307,559628"; ISM-suffix_transcript "TRUE"; ISM_to_IDs "42305,42306,42307,559628"; ISM_transcript "TRUE";
chr5	HAVANA	exon	143507327	143507486	.	-	.	gene_id "ENSMUSG00000001847.14"; transcript_id "ENCODEMT000559630"; gene_type "protein_coding"; gene_status "KNOWN"; gene_name "Rac1"; transcript_status "NOVEL"; transcript_name "ENCODEMT000559630"; exon_number "1"; exon_id "ENSMUSE00001295256.1"; talon_gene "16018"; talon_transcript "559630"; talon_exon "222959"; ccdsid "CCDS19843.1"; exon_status "KNOWN"; level "2"; protein_id "ENSMUSP00000079380.7"; source "HAVANA"; tag "CCDS";
chr5	HAVANA	exon	143505482	143507105	.	-	.	gene_id "ENSMUSG00000001847.14"; transcript_id "ENCODEMT000559630"; gene_type "protein_coding"; gene_status "KNOWN"; gene_name "Rac1"; transcript_status "NOVEL"; transcript_name "ENCODEMT000559630"; exon_number "2"; exon_id "ENSMUSE00000796422.1"; talon_gene "16018"; talon_transcript "559630"; talon_exon "222966"; ccdsid "CCDS84993.1"; exon_status "KNOWN"; level "2"; protein_id "ENSMUSP00000098058.3"; source "HAVANA"; tag "CCDS";
chr5	HAVANA	gene	143548706	143551938	.	+	.	gene_id "ENSMUSG00000118332.1"; gene_name "Fam220a"; gene_status "KNOWN"; gene_type "protein_coding"; talon_gene "16020"; havana_gene "OTTMUSG00000029039.4"; level "2"; tag "overlapping_locus";
chr5	ENSEMBL	transcript	143548706	143564525	.	+	.	gene_id "ENSMUSG00000118332.1"; transcript_id "ENSMUST00000169329.7"; gene_name "Fam220a"; gene_status "KNOWN"; gene_type "protein_coding"; transcript_type "protein_coding"; transcript_status "KNOWN"; transcript_name "Fam220a-209"; talon_gene "16020"; talon_transcript "42310"; ccdsid "CCDS51690.1"; level "3"; protein_id "ENSMUSP00000126480.1"; source "ENSEMBL"; tag "CCDS"; transcript_support_level "1";
chr5	ENSEMBL	exon	143548706	143549134	.	+	.	gene_id "ENSMUSG00000118332.1"; transcript_id "ENSMUST00000169329.7"; gene_type "protein_coding"; gene_status "KNOWN"; gene_name "Fam220a"; transcript_type "protein_coding"; transcript_status "KNOWN"; transcript_name "Fam220a-209"; exon_number "1"; exon_id "ENSMUSE00000417976.5"; talon_gene "16020"; talon_transcript "42310"; talon_exon "222973"; ccdsid "CCDS51690.1"; exon_status "KNOWN"; level "3"; protein_id "ENSMUSP00000126480.1"; source "ENSEMBL"; tag "CCDS";
chr5	HAVANA	exon	143551409	143551541	.	+	.	gene_id "ENSMUSG00000118332.1"; transcript_id "ENSMUST00000169329.7"; gene_type "protein_coding"; gene_status "KNOWN"; gene_name "Fam220a"; transcript_type "protein_coding"; transcript_status "KNOWN"; transcript_name "Fam220a-209"; exon_number "2"; exon_id "ENSMUSE00001233843.1"; talon_gene "16020"; talon_transcript "42310"; talon_exon "222975"; ccdsid "CCDS51690.1"; exon_status "KNOWN"; level "2"; protein_id "ENSMUSP00000117552.1"; source "HAVANA"; tag "CCDS";
chr5	HAVANA	exon	143562757	143564525	.	+	.	gene_id "ENSMUSG00000118332.1"; transcript_id "ENSMUST00000169329.7"; gene_type "protein_coding"; gene_status "KNOWN"; gene_name "Fam220a"; transcript_type "protein_coding"; transcript_status "KNOWN"; transcript_name "Fam220a-209"; exon_number "3"; exon_id "ENSMUSE00001333705.1"; talon_gene "16020"; talon_transcript "42310"; talon_exon "222977"; ccdsid "CCDS51690.1"; exon_status "KNOWN"; level "2"; protein_id "ENSMUSP00000117552.1"; source "HAVANA"; tag "CCDS";
chr5	ENSEMBL	transcript	143548706	143564525	.	+	.	gene_id "ENSMUSG00000118332.1"; transcript_id "ENSMUST00000067145.11"; gene_name "Fam220a"; gene_status "KNOWN"; gene_type "protein_coding"; transcript_type "protein_coding"; transcript_status "KNOWN"; transcript_name "Fam220a-205"; talon_gene "16020"; talon_transcript "42311"; ccdsid "CCDS51690.1"; level "3"; protein_id "ENSMUSP00000063424.5"; source "ENSEMBL"; tag "CCDS"; transcript_support_level "1";
chr5	ENSEMBL	exon	143548706	143549134	.	+	.	gene_id "ENSMUSG00000118332.1"; transcript_id "ENSMUST00000067145.11"; gene_type "protein_coding"; gene_status "KNOWN"; gene_name "Fam220a"; transcript_type "protein_coding"; transcript_status "KNOWN"; transcript_name "Fam220a-205"; exon_number "1"; exon_id "ENSMUSE00000417976.5"; talon_gene "16020"; talon_transcript "42311"; talon_exon "222973"; ccdsid "CCDS51690.1"; exon_status "KNOWN"; level "3"; protein_id "ENSMUSP00000126480.1"; source "ENSEMBL"; tag "CCDS";
chr5	HAVANA	exon	143562757	143564525	.	+	.	gene_id "ENSMUSG00000118332.1"; transcript_id "ENSMUST00000067145.11"; gene_type "protein_coding"; gene_status "KNOWN"; gene_name "Fam220a"; transcript_type "protein_coding"; transcript_status "KNOWN"; transcript_name "Fam220a-205"; exon_number "2"; exon_id "ENSMUSE00001333705.1"; talon_gene "16020"; talon_transcript "42311"; talon_exon "222977"; ccdsid "CCDS51690.1"; exon_status "KNOWN"; level "2"; protein_id "ENSMUSP00000117552.1"; source "HAVANA"; tag "CCDS";
chr5	HAVANA	transcript	143548746	143551938	.	+	.	gene_id "ENSMUSG00000118332.1"; transcript_id "ENSMUST00000118121.1"; gene_name "Fam220a"; gene_status "KNOWN"; gene_type "protein_coding"; transcript_type "protein_coding"; transcript_status "KNOWN"; transcript_name "Fam220a-207"; talon_gene "16020"; talon_transcript "42313"; havana_transcript "OTTMUST00000072076.1"; level "2"; protein_id "ENSMUSP00000112767.1"; source "HAVANA"; tag "basic"; transcript_support_level "1";
chr5	HAVANA	exon	143548746	143549134	.	+	.	gene_id "ENSMUSG00000118332.1"; transcript_id "ENSMUST00000118121.1"; gene_type "protein_coding"; gene_status "KNOWN"; gene_name "Fam220a"; transcript_type "protein_coding"; transcript_status "KNOWN"; transcript_name "Fam220a-207"; exon_number "1"; exon_id "ENSMUSE00000710324.1"; talon_gene "16020"; talon_transcript "42313"; talon_exon "222981"; exon_status "KNOWN"; level "2"; protein_id "ENSMUSP00000112767.1"; source "HAVANA"; tag "basic";
chr5	HAVANA	exon	143551409	143551938	.	+	.	gene_id "ENSMUSG00000118332.1"; transcript_id "ENSMUST00000118121.1"; gene_type "protein_coding"; gene_status "KNOWN"; gene_name "Fam220a"; transcript_type "protein_coding"; transcript_status "KNOWN"; transcript_name "Fam220a-207"; exon_number "2"; exon_id "ENSMUSE00000709165.1"; talon_gene "16020"; talon_transcript "42313"; talon_exon "222982"; exon_status "KNOWN"; level "2"; protein_id "ENSMUSP00000112767.1"; source "HAVANA"; tag "basic";
chr5	HAVANA	gene	143548762	143550875	.	+	.	gene_id "ENSMUSG00000083012.9"; gene_name "Fam220a"; gene_status "KNOWN"; gene_type "protein_coding"; talon_gene "16021"; havana_gene "OTTMUSG00000073300.1"; level "2"; tag "overlapping_locus";
chr5	HAVANA	transcript	143548762	143550875	.	+	.	gene_id "ENSMUSG00000083012.9"; transcript_id "ENSMUST00000198982.1"; gene_name "Fam220a"; gene_status "KNOWN"; gene_type "protein_coding"; transcript_type "retained_intron"; transcript_status "KNOWN"; transcript_name "Fam220a-202"; talon_gene "16021"; talon_transcript "42317"; havana_transcript "OTTMUST00000136099.1"; level "2"; source "HAVANA"; transcript_support_level "NA";
chr5	HAVANA	exon	143548762	143550875	.	+	.	gene_id "ENSMUSG00000083012.9"; transcript_id "ENSMUST00000198982.1"; gene_type "protein_coding"; gene_status "KNOWN"; gene_name "Fam220a"; transcript_type "retained_intron"; transcript_status "KNOWN"; transcript_name "Fam220a-202"; exon_number "1"; exon_id "ENSMUSE00001353741.1"; talon_gene "16021"; talon_transcript "42317"; talon_exon "222985"; exon_status "KNOWN"; level "2"; source "HAVANA";
chr5	HAVANA	gene	143622447	143627428	.	+	.	gene_id "ENSMUSG00000018001.18"; gene_name "Cyth3"; gene_status "KNOWN"; gene_type "protein_coding"; talon_gene "16022"; havana_gene "OTTMUSG00000023404.6"; level "2";
chr5	HAVANA	transcript	143622447	143710250	.	+	.	gene_id "ENSMUSG00000018001.18"; transcript_id "ENSMUST00000116456.9"; gene_name "Cyth3"; gene_status "KNOWN"; gene_type "protein_coding"; transcript_type "protein_coding"; transcript_status "KNOWN"; transcript_name "Cyth3-202"; talon_gene "16022"; talon_transcript "42319"; ccdsid "CCDS19845.1"; havana_transcript "OTTMUST00000056846.2"; level "2"; protein_id "ENSMUSP00000112157.3"; source "HAVANA"; tag "CCDS"; transcript_support_level "1";
chr5	HAVANA	exon	143622447	143622673	.	+	.	gene_id "ENSMUSG00000018001.18"; transcript_id "ENSMUST00000116456.9"; gene_type "protein_coding"; gene_status "KNOWN"; gene_name "Cyth3"; transcript_type "protein_coding"; transcript_status "KNOWN"; transcript_name "Cyth3-202"; exon_number "1"; exon_id "ENSMUSE00000706449.3"; talon_gene "16022"; talon_transcript "42319"; talon_exon "222989"; ccdsid "CCDS19845.1"; exon_status "KNOWN"; level "2"; protein_id "ENSMUSP00000112157.3"; source "HAVANA"; tag "CCDS";
chr5	HAVANA	exon	143684396	143684478	.	+	.	gene_id "ENSMUSG00000018001.18"; transcript_id "ENSMUST00000116456.9"; gene_type "protein_coding"; gene_status "KNOWN"; gene_name "Cyth3"; transcript_type "protein_coding"; transcript_status "KNOWN"; transcript_name "Cyth3-202"; exon_number "2"; exon_id "ENSMUSE00001288530.1"; talon_gene "16022"; talon_transcript "42319"; talon_exon "222991"; ccdsid "CCDS19845.1"; exon_status "KNOWN"; level "2"; protein_id "ENSMUSP00000112157.3"; source "HAVANA"; tag "CCDS";
chr5	HAVANA	exon	143686473	143686537	.	+	.	gene_id "ENSMUSG00000018001.18"; transcript_id "ENSMUST00000116456.9"; gene_type "protein_coding"; gene_status "KNOWN"; gene_name "Cyth3"; transcript_type "protein_coding"; transcript_status "KNOWN"; transcript_name "Cyth3-202"; exon_number "3"; exon_id "ENSMUSE00001233459.1"; talon_gene "16022"; talon_transcript "42319"; talon_exon "222993"; ccdsid "CCDS19845.1"; exon_status "KNOWN"; level "2"; protein_id "ENSMUSP00000112157.3"; source "HAVANA"; tag "CCDS";
chr5	HAVANA	exon	143686978	143687044	.	+	.	gene_id "ENSMUSG00000018001.18"; transcript_id "ENSMUST00000116456.9"; gene_type "protein_coding"; gene_status "KNOWN"; gene_name "Cyth3"; transcript_type "protein_coding"; transcript_status "KNOWN"; transcript_name "Cyth3-202"; exon_number "4"; exon_id "ENSMUSE00000190639.3"; talon_gene "16022"; talon_transcript "42319"; talon_exon "222995"; ccdsid "CCDS19845.1"; exon_status "KNOWN"; level "2"; protein_id "ENSMUSP00000112157.3"; source "HAVANA"; tag "CCDS";
chr5	HAVANA	exon	143692548	143692666	.	+	.	gene_id "ENSMUSG00000018001.18"; transcript_id "ENSMUST00000116456.9"; gene_type "protein_coding"; gene_status "KNOWN"; gene_name "Cyth3"; transcript_type "protein_coding"; transcript_status "KNOWN"; transcript_name "Cyth3-202"; exon_number "5"; exon_id "ENSMUSE00000190641.3"; talon_gene "16022"; talon_transcript "42319"; talon_exon "222997"; ccdsid "CCDS19845.1"; exon_status "KNOWN"; level "2"; protein_id "ENSMUSP00000112157.3"; source "HAVANA"; tag "CCDS";
chr5	HAVANA	exon	143697716	143697796	.	+	.	gene_id "ENSMUSG00000018001.18"; transcript_id "ENSMUST00000116456.9"; gene_type "protein_coding"; gene_status "KNOWN"; gene_name "Cyth3"; transcript_type "protein_coding"; transcript_status "KNOWN"; transcript_name "Cyth3-202"; exon_number "6"; exon_id "ENSMUSE00000190643.3"; talon_gene "16022"; talon_transcript "42319"; talon_exon "222999"; ccdsid "CCDS19845.1"; exon_status "KNOWN"; level "2"; protein_id "ENSMUSP00000112157.3"; source "HAVANA"; tag "CCDS";
chr5	HAVANA	exon	143701319	143701431	.	+	.	gene_id "ENSMUSG00000018001.18"; transcript_id "ENSMUST00000116456.9"; gene_type "protein_coding"; gene_status "KNOWN"; gene_name "Cyth3"; transcript_type "protein_coding"; transcript_status "KNOWN"; transcript_name "Cyth3-202"; exon_number "7"; exon_id "ENSMUSE00000534298.1"; talon_gene "16022"; talon_transcript "42319"; talon_exon "223001"; ccdsid "CCDS19845.1"; exon_status "KNOWN"; level "2"; protein_id "ENSMUSP00000112157.3"; source "HAVANA"; tag "CCDS";
chr5	HAVANA	exon	143701597	143701745	.	+	.	gene_id "ENSMUSG00000018001.18"; transcript_id "ENSMUST00000116456.9"; gene_type "protein_coding"; gene_status "KNOWN"; gene_name "Cyth3"; transcript_type "protein_coding"; transcript_status "KNOWN"; transcript_name "Cyth3-202"; exon_number "8"; exon_id "ENSMUSE00000534296.1"; talon_gene "16022"; talon_transcript "42319"; talon_exon "223003"; ccdsid "CCDS19845.1"; exon_status "KNOWN"; level "2"; protein_id "ENSMUSP00000112157.3"; source "HAVANA"; tag "CCDS";
chr5	HAVANA	exon	143702814	143702925	.	+	.	gene_id "ENSMUSG00000018001.18"; transcript_id "ENSMUST00000116456.9"; gene_type "protein_coding"; gene_status "KNOWN"; gene_name "Cyth3"; transcript_type "protein_coding"; transcript_status "KNOWN"; transcript_name "Cyth3-202"; exon_number "9"; exon_id "ENSMUSE00000534293.1"; talon_gene "16022"; talon_transcript "42319"; talon_exon "223005"; ccdsid "CCDS19845.1"; exon_status "KNOWN"; level "2"; protein_id "ENSMUSP00000112157.3"; source "HAVANA"; tag "CCDS";
chr5	HAVANA	exon	143707084	143707160	.	+	.	gene_id "ENSMUSG00000018001.18"; transcript_id "ENSMUST00000116456.9"; gene_type "protein_coding"; gene_status "KNOWN"; gene_name "Cyth3"; transcript_type "protein_coding"; transcript_status "KNOWN"; transcript_name "Cyth3-202"; exon_number "10"; exon_id "ENSMUSE00000534291.1"; talon_gene "16022"; talon_transcript "42319"; talon_exon "223007"; ccdsid "CCDS19845.1"; exon_status "KNOWN"; level "2"; protein_id "ENSMUSP00000112157.3"; source "HAVANA"; tag "CCDS";
chr5	HAVANA	exon	143707239	143707310	.	+	.	gene_id "ENSMUSG00000018001.18"; transcript_id "ENSMUST00000116456.9"; gene_type "protein_coding"; gene_status "KNOWN"; gene_name "Cyth3"; transcript_type "protein_coding"; transcript_status "KNOWN"; transcript_name "Cyth3-202"; exon_number "11"; exon_id "ENSMUSE00000534289.1"; talon_gene "16022"; talon_transcript "42319"; talon_exon "223009"; ccdsid "CCDS19845.1"; exon_status "KNOWN"; level "2"; protein_id "ENSMUSP00000112157.3"; source "HAVANA"; tag "CCDS";
chr5	HAVANA	exon	143707395	143707549	.	+	.	gene_id "ENSMUSG00000018001.18"; transcript_id "ENSMUST00000116456.9"; gene_type "protein_coding"; gene_status "KNOWN"; gene_name "Cyth3"; transcript_type "protein_coding"; transcript_status "KNOWN"; transcript_name "Cyth3-202"; exon_number "12"; exon_id "ENSMUSE00000534288.1"; talon_gene "16022"; talon_transcript "42319"; talon_exon "223011"; ccdsid "CCDS19845.1"; exon_status "KNOWN"; level "2"; protein_id "ENSMUSP00000112157.3"; source "HAVANA"; tag "CCDS";
chr5	HAVANA	exon	143707833	143710250	.	+	.	gene_id "ENSMUSG00000018001.18"; transcript_id "ENSMUST00000116456.9"; gene_type "protein_coding"; gene_status "KNOWN"; gene_name "Cyth3"; transcript_type "protein_coding"; transcript_status "KNOWN"; transcript_name "Cyth3-202"; exon_number "13"; exon_id "ENSMUSE00000794822.1"; talon_gene "16022"; talon_transcript "42319"; talon_exon "223013"; ccdsid "CCDS19845.1"; exon_status "KNOWN"; level "2"; protein_id "ENSMUSP00000112157.3"; source "HAVANA"; tag "CCDS";
chr5	HAVANA	transcript	143622501	143627428	.	+	.	gene_id "ENSMUSG00000018001.18"; transcript_id "ENSMUST00000198355.1"; gene_name "Cyth3"; gene_status "KNOWN"; gene_type "protein_coding"; transcript_type "retained_intron"; transcript_status "KNOWN"; transcript_name "Cyth3-206"; talon_gene "16022"; talon_transcript "42320"; havana_transcript "OTTMUST00000136115.1"; level "2"; source "HAVANA"; transcript_support_level "NA";
chr5	HAVANA	exon	143622501	143627428	.	+	.	gene_id "ENSMUSG00000018001.18"; transcript_id "ENSMUST00000198355.1"; gene_type "protein_coding"; gene_status "KNOWN"; gene_name "Cyth3"; transcript_type "retained_intron"; transcript_status "KNOWN"; transcript_name "Cyth3-206"; exon_number "1"; exon_id "ENSMUSE00001354963.1"; talon_gene "16022"; talon_transcript "42320"; talon_exon "223014"; exon_status "KNOWN"; level "2"; source "HAVANA";
chr5	HAVANA	gene	143710325	143732280	.	-	.	gene_id "ENSMUSG00000051306.7"; gene_name "Usp42"; gene_status "KNOWN"; gene_type "protein_coding"; talon_gene "16023"; havana_gene "OTTMUSG00000025563.1"; level "2";
chr5	HAVANA	transcript	143710325	143732280	.	-	.	gene_id "ENSMUSG00000051306.7"; transcript_id "ENSMUST00000053287.5"; gene_name "Usp42"; gene_status "KNOWN"; gene_type "protein_coding"; transcript_type "protein_coding"; transcript_status "KNOWN"; transcript_name "Usp42-201"; talon_gene "16023"; talon_transcript "42325"; ccdsid "CCDS39372.1"; havana_transcript "OTTMUST00000062875.1"; level "2"; protein_id "ENSMUSP00000053955.5"; source "HAVANA"; tag "CCDS"; transcript_support_level "5";
chr5	HAVANA	exon	143732163	143732280	.	-	.	gene_id "ENSMUSG00000051306.7"; transcript_id "ENSMUST00000053287.5"; gene_type "protein_coding"; gene_status "KNOWN"; gene_name "Usp42"; transcript_type "protein_coding"; transcript_status "KNOWN"; transcript_name "Usp42-201"; exon_number "1"; exon_id "ENSMUSE00000589854.2"; talon_gene "16023"; talon_transcript "42325"; talon_exon "223029"; ccdsid "CCDS39372.1"; exon_status "KNOWN"; level "2"; protein_id "ENSMUSP00000053955.5"; source "HAVANA"; tag "CCDS";
chr5	HAVANA	exon	143727780	143728026	.	-	.	gene_id "ENSMUSG00000051306.7"; transcript_id "ENSMUST00000053287.5"; gene_type "protein_coding"; gene_status "KNOWN"; gene_name "Usp42"; transcript_type "protein_coding"; transcript_status "KNOWN"; transcript_name "Usp42-201"; exon_number "2"; exon_id "ENSMUSE00000589853.1"; talon_gene "16023"; talon_transcript "42325"; talon_exon "223031"; ccdsid "CCDS39372.1"; exon_status "KNOWN"; level "2"; protein_id "ENSMUSP00000053955.5"; source "HAVANA"; tag "CCDS";
chr5	HAVANA	exon	143726489	143726689	.	-	.	gene_id "ENSMUSG00000051306.7"; transcript_id "ENSMUST00000053287.5"; gene_type "protein_coding"; gene_status "KNOWN"; gene_name "Usp42"; transcript_type "protein_coding"; transcript_status "KNOWN"; transcript_name "Usp42-201"; exon_number "3"; exon_id "ENSMUSE00001207736.1"; talon_gene "16023"; talon_transcript "42325"; talon_exon "223033"; ccdsid "CCDS39372.1"; exon_status "KNOWN"; level "2"; protein_id "ENSMUSP00000053955.5"; source "HAVANA"; tag "CCDS";
chr5	HAVANA	exon	143723895	143724005	.	-	.	gene_id "ENSMUSG00000051306.7"; transcript_id "ENSMUST00000053287.5"; gene_type "protein_coding"; gene_status "KNOWN"; gene_name "Usp42"; transcript_type "protein_coding"; transcript_status "KNOWN"; transcript_name "Usp42-201"; exon_number "4"; exon_id "ENSMUSE00001214388.1"; talon_gene "16023"; talon_transcript "42325"; talon_exon "223035"; ccdsid "CCDS39372.1"; exon_status "KNOWN"; level "2"; protein_id "ENSMUSP00000053955.5"; source "HAVANA"; tag "CCDS";
chr5	HAVANA	exon	143723109	143723211	.	-	.	gene_id "ENSMUSG00000051306.7"; transcript_id "ENSMUST00000053287.5"; gene_type "protein_coding"; gene_status "KNOWN"; gene_name "Usp42"; transcript_type "protein_coding"; transcript_status "KNOWN"; transcript_name "Usp42-201"; exon_number "5"; exon_id "ENSMUSE00001271041.1"; talon_gene "16023"; talon_transcript "42325"; talon_exon "223037"; ccdsid "CCDS39372.1"; exon_status "KNOWN"; level "2"; protein_id "ENSMUSP00000053955.5"; source "HAVANA"; tag "CCDS";
chr5	HAVANA	exon	143722287	143722354	.	-	.	gene_id "ENSMUSG00000051306.7"; transcript_id "ENSMUST00000053287.5"; gene_type "protein_coding"; gene_status "KNOWN"; gene_name "Usp42"; transcript_type "protein_coding"; transcript_status "KNOWN"; transcript_name "Usp42-201"; exon_number "6"; exon_id "ENSMUSE00001204779.1"; talon_gene "16023"; talon_transcript "42325"; talon_exon "223039"; ccdsid "CCDS39372.1"; exon_status "KNOWN"; level "2"; protein_id "ENSMUSP00000053955.5"; source "HAVANA"; tag "CCDS";
chr5	HAVANA	exon	143721633	143721703	.	-	.	gene_id "ENSMUSG00000051306.7"; transcript_id "ENSMUST00000053287.5"; gene_type "protein_coding"; gene_status "KNOWN"; gene_name "Usp42"; transcript_type "protein_coding"; transcript_status "KNOWN"; transcript_name "Usp42-201"; exon_number "7"; exon_id "ENSMUSE00001266493.1"; talon_gene "16023"; talon_transcript "42325"; talon_exon "223041"; ccdsid "CCDS39372.1"; exon_status "KNOWN"; level "2"; protein_id "ENSMUSP00000053955.5"; source "HAVANA"; tag "CCDS";
chr5	HAVANA	exon	143721148	143721230	.	-	.	gene_id "ENSMUSG00000051306.7"; transcript_id "ENSMUST00000053287.5"; gene_type "protein_coding"; gene_status "KNOWN"; gene_name "Usp42"; transcript_type "protein_coding"; transcript_status "KNOWN"; transcript_name "Usp42-201"; exon_number "8"; exon_id "ENSMUSE00001267591.1"; talon_gene "16023"; talon_transcript "42325"; talon_exon "223043"; ccdsid "CCDS39372.1"; exon_status "KNOWN"; level "2"; protein_id "ENSMUSP00000053955.5"; source "HAVANA"; tag "CCDS";
chr5	HAVANA	exon	143720277	143720388	.	-	.	gene_id "ENSMUSG00000051306.7"; transcript_id "ENSMUST00000053287.5"; gene_type "protein_coding"; gene_status "KNOWN"; gene_name "Usp42"; transcript_type "protein_coding"; transcript_status "KNOWN"; transcript_name "Usp42-201"; exon_number "9"; exon_id "ENSMUSE00001238560.1"; talon_gene "16023"; talon_transcript "42325"; talon_exon "223045"; ccdsid "CCDS39372.1"; exon_status "KNOWN"; level "2"; protein_id "ENSMUSP00000053955.5"; source "HAVANA"; tag "CCDS";
chr5	HAVANA	exon	143719727	143719867	.	-	.	gene_id "ENSMUSG00000051306.7"; transcript_id "ENSMUST00000053287.5"; gene_type "protein_coding"; gene_status "KNOWN"; gene_name "Usp42"; transcript_type "protein_coding"; transcript_status "KNOWN"; transcript_name "Usp42-201"; exon_number "10"; exon_id "ENSMUSE00001292996.1"; talon_gene "16023"; talon_transcript "42325"; talon_exon "223047"; ccdsid "CCDS39372.1"; exon_status "KNOWN"; level "2"; protein_id "ENSMUSP00000053955.5"; source "HAVANA"; tag "CCDS";
chr5	HAVANA	exon	143719494	143719594	.	-	.	gene_id "ENSMUSG00000051306.7"; transcript_id "ENSMUST00000053287.5"; gene_type "protein_coding"; gene_status "KNOWN"; gene_name "Usp42"; transcript_type "protein_coding"; transcript_status "KNOWN"; transcript_name "Usp42-201"; exon_number "11"; exon_id "ENSMUSE00001207970.1"; talon_gene "16023"; talon_transcript "42325"; talon_exon "223049"; ccdsid "CCDS39372.1"; exon_status "KNOWN"; level "2"; protein_id "ENSMUSP00000053955.5"; source "HAVANA"; tag "CCDS";
chr5	HAVANA	exon	143717924	143718077	.	-	.	gene_id "ENSMUSG00000051306.7"; transcript_id "ENSMUST00000053287.5"; gene_type "protein_coding"; gene_status "KNOWN"; gene_name "Usp42"; transcript_type "protein_coding"; transcript_status "KNOWN"; transcript_name "Usp42-201"; exon_number "12"; exon_id "ENSMUSE00001225896.1"; talon_gene "16023"; talon_transcript "42325"; talon_exon "223051"; ccdsid "CCDS39372.1"; exon_status "KNOWN"; level "2"; protein_id "ENSMUSP00000053955.5"; source "HAVANA"; tag "CCDS";
chr5	HAVANA	exon	143716774	143717481	.	-	.	gene_id "ENSMUSG00000051306.7"; transcript_id "ENSMUST00000053287.5"; gene_type "protein_coding"; gene_status "KNOWN"; gene_name "Usp42"; transcript_type "protein_coding"; transcript_status "KNOWN"; transcript_name "Usp42-201"; exon_number "13"; exon_id "ENSMUSE00001286366.1"; talon_gene "16023"; talon_transcript "42325"; talon_exon "223053"; ccdsid "CCDS39372.1"; exon_status "KNOWN"; level "2"; protein_id "ENSMUSP00000053955.5"; source "HAVANA"; tag "CCDS";
chr5	HAVANA	exon	143716577	143716671	.	-	.	gene_id "ENSMUSG00000051306.7"; transcript_id "ENSMUST00000053287.5"; gene_type "protein_coding"; gene_status "KNOWN"; gene_name "Usp42"; transcript_type "protein_coding"; transcript_status "KNOWN"; transcript_name "Usp42-201"; exon_number "14"; exon_id "ENSMUSE00000648084.1"; talon_gene "16023"; talon_transcript "42325"; talon_exon "223055"; ccdsid "CCDS39372.1"; exon_status "KNOWN"; level "2"; protein_id "ENSMUSP00000053955.5"; source "HAVANA"; tag "CCDS";
chr5	HAVANA	exon	143714602	143716080	.	-	.	gene_id "ENSMUSG00000051306.7"; transcript_id "ENSMUST00000053287.5"; gene_type "protein_coding"; gene_status "KNOWN"; gene_name "Usp42"; transcript_type "protein_coding"; transcript_status "KNOWN"; transcript_name "Usp42-201"; exon_number "15"; exon_id "ENSMUSE00000648083.1"; talon_gene "16023"; talon_transcript "42325"; talon_exon "223057"; ccdsid "CCDS39372.1"; exon_status "KNOWN"; level "2"; protein_id "ENSMUSP00000053955.5"; source "HAVANA"; tag "CCDS";
chr5	HAVANA	exon	143713536	143713837	.	-	.	gene_id "ENSMUSG00000051306.7"; transcript_id "ENSMUST00000053287.5"; gene_type "protein_coding"; gene_status "KNOWN"; gene_name "Usp42"; transcript_type "protein_coding"; transcript_status "KNOWN"; transcript_name "Usp42-201"; exon_number "16"; exon_id "ENSMUSE00000410189.4"; talon_gene "16023"; talon_transcript "42325"; talon_exon "223059"; ccdsid "CCDS39372.1"; exon_status "KNOWN"; level "2"; protein_id "ENSMUSP00000053955.5"; source "HAVANA"; tag "CCDS";
chr5	HAVANA	exon	143711950	143711988	.	-	.	gene_id "ENSMUSG00000051306.7"; transcript_id "ENSMUST00000053287.5"; gene_type "protein_coding"; gene_status "KNOWN"; gene_name "Usp42"; transcript_type "protein_coding"; transcript_status "KNOWN"; transcript_name "Usp42-201"; exon_number "17"; exon_id "ENSMUSE00000589841.1"; talon_gene "16023"; talon_transcript "42325"; talon_exon "223061"; ccdsid "CCDS39372.1"; exon_status "KNOWN"; level "2"; protein_id "ENSMUSP00000053955.5"; source "HAVANA"; tag "CCDS";
chr5	HAVANA	exon	143710325	143711342	.	-	.	gene_id "ENSMUSG00000051306.7"; transcript_id "ENSMUST00000053287.5"; gene_type "protein_coding"; gene_status "KNOWN"; gene_name "Usp42"; transcript_type "protein_coding"; transcript_status "KNOWN"; transcript_name "Usp42-201"; exon_number "18"; exon_id "ENSMUSE00000589840.2"; talon_gene "16023"; talon_transcript "42325"; talon_exon "223063"; ccdsid "CCDS39372.1"; exon_status "KNOWN"; level "2"; protein_id "ENSMUSP00000053955.5"; source "HAVANA"; tag "CCDS";
chr5	HAVANA	gene	143758354	143768575	.	+	.	gene_id "ENSMUSG00000097287.3"; gene_name "D130017N08Rik"; gene_status "KNOWN"; gene_type "lincRNA"; talon_gene "16024"; havana_gene "OTTMUSG00000054923.1"; level "2";
chr5	HAVANA	transcript	143758354	143765810	.	+	.	gene_id "ENSMUSG00000097287.3"; transcript_id "ENSMUST00000180951.2"; gene_name "D130017N08Rik"; gene_status "KNOWN"; gene_type "lincRNA"; transcript_type "lincRNA"; transcript_status "KNOWN"; transcript_name "D130017N08Rik-202"; talon_gene "16024"; talon_transcript "42330"; havana_transcript "OTTMUST00000136106.1"; level "2"; source "HAVANA"; tag "basic"; transcript_support_level "1";
chr5	HAVANA	exon	143758354	143758789	.	+	.	gene_id "ENSMUSG00000097287.3"; transcript_id "ENSMUST00000180951.2"; gene_type "lincRNA"; gene_status "KNOWN"; gene_name "D130017N08Rik"; transcript_type "lincRNA"; transcript_status "KNOWN"; transcript_name "D130017N08Rik-202"; exon_number "1"; exon_id "ENSMUSE00001103057.2"; talon_gene "16024"; talon_transcript "42330"; talon_exon "223075"; exon_status "KNOWN"; level "2"; source "HAVANA"; tag "basic";
chr5	HAVANA	exon	143763674	143765810	.	+	.	gene_id "ENSMUSG00000097287.3"; transcript_id "ENSMUST00000180951.2"; gene_type "lincRNA"; gene_status "KNOWN"; gene_name "D130017N08Rik"; transcript_type "lincRNA"; transcript_status "KNOWN"; transcript_name "D130017N08Rik-202"; exon_number "2"; exon_id "ENSMUSE00001183232.2"; talon_gene "16024"; talon_transcript "42330"; talon_exon "223077"; exon_status "KNOWN"; level "2"; source "HAVANA"; tag "basic";
chr5	HAVANA	transcript	143766311	143768575	.	+	.	gene_id "ENSMUSG00000097287.3"; transcript_id "ENSMUST00000196629.1"; gene_name "D130017N08Rik"; gene_status "KNOWN"; gene_type "lincRNA"; transcript_type "lincRNA"; transcript_status "KNOWN"; transcript_name "D130017N08Rik-203"; talon_gene "16024"; talon_transcript "42333"; havana_transcript "OTTMUST00000136108.1"; level "2"; source "HAVANA"; tag "basic"; transcript_support_level "NA";
chr5	HAVANA	exon	143766311	143768575	.	+	.	gene_id "ENSMUSG00000097287.3"; transcript_id "ENSMUST00000196629.1"; gene_type "lincRNA"; gene_status "KNOWN"; gene_name "D130017N08Rik"; transcript_type "lincRNA"; transcript_status "KNOWN"; transcript_name "D130017N08Rik-203"; exon_number "1"; exon_id "ENSMUSE00001357620.1"; talon_gene "16024"; talon_transcript "42333"; talon_exon "223086"; exon_status "KNOWN"; level "2"; source "HAVANA"; tag "basic";
chr5	HAVANA	gene	143770040	143773745	.	+	.	gene_id "ENSMUSG00000104708.1"; gene_name "Gm42503"; gene_status "KNOWN"; gene_type "TEC"; talon_gene "16025"; havana_gene "OTTMUSG00000054925.1"; level "2";
chr5	HAVANA	transcript	143770040	143773745	.	+	.	gene_id "ENSMUSG00000104708.1"; transcript_id "ENSMUST00000199080.1"; gene_name "Gm42503"; gene_status "KNOWN"; gene_type "TEC"; transcript_type "TEC"; transcript_status "KNOWN"; transcript_name "Gm42503-201"; talon_gene "16025"; talon_transcript "42334"; havana_transcript "OTTMUST00000136110.1"; level "2"; source "HAVANA"; tag "basic"; transcript_support_level "NA";
chr5	HAVANA	exon	143770040	143773745	.	+	.	gene_id "ENSMUSG00000104708.1"; transcript_id "ENSMUST00000199080.1"; gene_type "TEC"; gene_status "KNOWN"; gene_name "Gm42503"; transcript_type "TEC"; transcript_status "KNOWN"; transcript_name "Gm42503-201"; exon_number "1"; exon_id "ENSMUSE00001346994.1"; talon_gene "16025"; talon_transcript "42334"; talon_exon "223087"; exon_status "KNOWN"; level "2"; source "HAVANA"; tag "basic";
chr5	HAVANA	gene	143817788	143904251	.	+	.	gene_id "ENSMUSG00000029613.15"; gene_name "Eif2ak1"; gene_status "KNOWN"; gene_type "protein_coding"; talon_gene "16026"; havana_gene "OTTMUSG00000025503.3"; level "2";
chr5	HAVANA	transcript	143817788	143904251	.	+	.	gene_id "ENSMUSG00000029613.15"; transcript_id "ENSMUST00000100487.5"; gene_name "Eif2ak1"; gene_status "KNOWN"; gene_type "protein_coding"; transcript_type "protein_coding"; transcript_status "KNOWN"; transcript_name "Eif2ak1-201"; talon_gene "16026"; talon_transcript "42335"; ccdsid "CCDS84994.1"; havana_transcript "OTTMUST00000062772.3"; level "2"; protein_id "ENSMUSP00000098056.4"; source "HAVANA"; tag "CCDS"; transcript_support_level "1";
chr5	HAVANA	exon	143817788	143818008	.	+	.	gene_id "ENSMUSG00000029613.15"; transcript_id "ENSMUST00000100487.5"; gene_type "protein_coding"; gene_status "KNOWN"; gene_name "Eif2ak1"; transcript_type "protein_coding"; transcript_status "KNOWN"; transcript_name "Eif2ak1-201"; exon_number "1"; exon_id "ENSMUSE00000750912.1"; talon_gene "16026"; talon_transcript "42335"; talon_exon "223088"; ccdsid "CCDS84994.1"; exon_status "KNOWN"; level "2"; protein_id "ENSMUSP00000098056.4"; source "HAVANA"; tag "CCDS";
chr5	HAVANA	exon	143871863	143872021	.	+	.	gene_id "ENSMUSG00000029613.15"; transcript_id "ENSMUST00000100487.5"; gene_type "protein_coding"; gene_status "KNOWN"; gene_name "Eif2ak1"; transcript_type "protein_coding"; transcript_status "KNOWN"; transcript_name "Eif2ak1-201"; exon_number "2"; exon_id "ENSMUSE00001233790.1"; talon_gene "16026"; talon_transcript "42335"; talon_exon "223090"; ccdsid "CCDS84994.1"; exon_status "KNOWN"; level "2"; protein_id "ENSMUSP00000098056.4"; source "HAVANA"; tag "CCDS";
chr5	HAVANA	exon	143873751	143873884	.	+	.	gene_id "ENSMUSG00000029613.15"; transcript_id "ENSMUST00000100487.5"; gene_type "protein_coding"; gene_status "KNOWN"; gene_name "Eif2ak1"; transcript_type "protein_coding"; transcript_status "KNOWN"; transcript_name "Eif2ak1-201"; exon_number "3"; exon_id "ENSMUSE00001254706.1"; talon_gene "16026"; talon_transcript "42335"; talon_exon "223092"; ccdsid "CCDS84994.1"; exon_status "KNOWN"; level "2"; protein_id "ENSMUSP00000098056.4"; source "HAVANA"; tag "CCDS";
chr5	HAVANA	exon	143875660	143875697	.	+	.	gene_id "ENSMUSG00000029613.15"; transcript_id "ENSMUST00000100487.5"; gene_type "protein_coding"; gene_status "KNOWN"; gene_name "Eif2ak1"; transcript_type "protein_coding"; transcript_status "KNOWN"; transcript_name "Eif2ak1-201"; exon_number "4"; exon_id "ENSMUSE00001215327.1"; talon_gene "16026"; talon_transcript "42335"; talon_exon "223094"; ccdsid "CCDS84994.1"; exon_status "KNOWN"; level "2"; protein_id "ENSMUSP00000098056.4"; source "HAVANA"; tag "CCDS";
chr5	HAVANA	exon	143877576	143877675	.	+	.	gene_id "ENSMUSG00000029613.15"; transcript_id "ENSMUST00000100487.5"; gene_type "protein_coding"; gene_status "KNOWN"; gene_name "Eif2ak1"; transcript_type "protein_coding"; transcript_status "KNOWN"; transcript_name "Eif2ak1-201"; exon_number "5"; exon_id "ENSMUSE00001242963.1"; talon_gene "16026"; talon_transcript "42335"; talon_exon "223096"; ccdsid "CCDS84994.1"; exon_status "KNOWN"; level "2"; protein_id "ENSMUSP00000098056.4"; source "HAVANA"; tag "CCDS";
chr5	HAVANA	exon	143879435	143879515	.	+	.	gene_id "ENSMUSG00000029613.15"; transcript_id "ENSMUST00000100487.5"; gene_type "protein_coding"; gene_status "KNOWN"; gene_name "Eif2ak1"; transcript_type "protein_coding"; transcript_status "KNOWN"; transcript_name "Eif2ak1-201"; exon_number "6"; exon_id "ENSMUSE00000648076.1"; talon_gene "16026"; talon_transcript "42335"; talon_exon "223098"; ccdsid "CCDS84994.1"; exon_status "KNOWN"; level "2"; protein_id "ENSMUSP00000098056.4"; source "HAVANA"; tag "CCDS";
chr5	HAVANA	exon	143882153	143882252	.	+	.	gene_id "ENSMUSG00000029613.15"; transcript_id "ENSMUST00000100487.5"; gene_type "protein_coding"; gene_status "KNOWN"; gene_name "Eif2ak1"; transcript_type "protein_coding"; transcript_status "KNOWN"; transcript_name "Eif2ak1-201"; exon_number "7"; exon_id "ENSMUSE00000648075.1"; talon_gene "16026"; talon_transcript "42335"; talon_exon "223100"; ccdsid "CCDS84994.1"; exon_status "KNOWN"; level "2"; protein_id "ENSMUSP00000098056.4"; source "HAVANA"; tag "CCDS";
chr5	HAVANA	exon	143883973	143884030	.	+	.	gene_id "ENSMUSG00000029613.15"; transcript_id "ENSMUST00000100487.5"; gene_type "protein_coding"; gene_status "KNOWN"; gene_name "Eif2ak1"; transcript_type "protein_coding"; transcript_status "KNOWN"; transcript_name "Eif2ak1-201"; exon_number "8"; exon_id "ENSMUSE00000648074.1"; talon_gene "16026"; talon_transcript "42335"; talon_exon "223102"; ccdsid "CCDS84994.1"; exon_status "KNOWN"; level "2"; protein_id "ENSMUSP00000098056.4"; source "HAVANA"; tag "CCDS";
chr5	HAVANA	exon	143884656	143884980	.	+	.	gene_id "ENSMUSG00000029613.15"; transcript_id "ENSMUST00000100487.5"; gene_type "protein_coding"; gene_status "KNOWN"; gene_name "Eif2ak1"; transcript_type "protein_coding"; transcript_status "KNOWN"; transcript_name "Eif2ak1-201"; exon_number "9"; exon_id "ENSMUSE00000648073.1"; talon_gene "16026"; talon_transcript "42335"; talon_exon "223104"; ccdsid "CCDS84994.1"; exon_status "KNOWN"; level "2"; protein_id "ENSMUSP00000098056.4"; source "HAVANA"; tag "CCDS";
chr5	HAVANA	exon	143886850	143886961	.	+	.	gene_id "ENSMUSG00000029613.15"; transcript_id "ENSMUST00000100487.5"; gene_type "protein_coding"; gene_status "KNOWN"; gene_name "Eif2ak1"; transcript_type "protein_coding"; transcript_status "KNOWN"; transcript_name "Eif2ak1-201"; exon_number "10"; exon_id "ENSMUSE00000648072.1"; talon_gene "16026"; talon_transcript "42335"; talon_exon "223106"; ccdsid "CCDS84994.1"; exon_status "KNOWN"; level "2"; protein_id "ENSMUSP00000098056.4"; source "HAVANA"; tag "CCDS";
chr5	HAVANA	exon	143889396	143889496	.	+	.	gene_id "ENSMUSG00000029613.15"; transcript_id "ENSMUST00000100487.5"; gene_type "protein_coding"; gene_status "KNOWN"; gene_name "Eif2ak1"; transcript_type "protein_coding"; transcript_status "KNOWN"; transcript_name "Eif2ak1-201"; exon_number "11"; exon_id "ENSMUSE00000648071.1"; talon_gene "16026"; talon_transcript "42335"; talon_exon "223108"; ccdsid "CCDS84994.1"; exon_status "KNOWN"; level "2"; protein_id "ENSMUSP00000098056.4"; source "HAVANA"; tag "CCDS";
chr5	HAVANA	exon	143897165	143897276	.	+	.	gene_id "ENSMUSG00000029613.15"; transcript_id "ENSMUST00000100487.5"; gene_type "protein_coding"; gene_status "KNOWN"; gene_name "Eif2ak1"; transcript_type "protein_coding"; transcript_status "KNOWN"; transcript_name "Eif2ak1-201"; exon_number "12"; exon_id "ENSMUSE00000648070.1"; talon_gene "16026"; talon_transcript "42335"; talon_exon "223110"; ccdsid "CCDS84994.1"; exon_status "KNOWN"; level "2"; protein_id "ENSMUSP00000098056.4"; source "HAVANA"; tag "CCDS";
chr5	HAVANA	exon	143897475	143897557	.	+	.	gene_id "ENSMUSG00000029613.15"; transcript_id "ENSMUST00000100487.5"; gene_type "protein_coding"; gene_status "KNOWN"; gene_name "Eif2ak1"; transcript_type "protein_coding"; transcript_status "KNOWN"; transcript_name "Eif2ak1-201"; exon_number "13"; exon_id "ENSMUSE00000648068.1"; talon_gene "16026"; talon_transcript "42335"; talon_exon "223112"; ccdsid "CCDS84994.1"; exon_status "KNOWN"; level "2"; protein_id "ENSMUSP00000098056.4"; source "HAVANA"; tag "CCDS";
chr5	HAVANA	exon	143899014	143899247	.	+	.	gene_id "ENSMUSG00000029613.15"; transcript_id "ENSMUST00000100487.5"; gene_type "protein_coding"; gene_status "KNOWN"; gene_name "Eif2ak1"; transcript_type "protein_coding"; transcript_status "KNOWN"; transcript_name "Eif2ak1-201"; exon_number "14"; exon_id "ENSMUSE00000648067.1"; talon_gene "16026"; talon_transcript "42335"; talon_exon "223114"; ccdsid "CCDS84994.1"; exon_status "KNOWN"; level "2"; protein_id "ENSMUSP00000098056.4"; source "HAVANA"; tag "CCDS";
chr5	HAVANA	exon	143901785	143904251	.	+	.	gene_id "ENSMUSG00000029613.15"; transcript_id "ENSMUST00000100487.5"; gene_type "protein_coding"; gene_status "KNOWN"; gene_name "Eif2ak1"; transcript_type "protein_coding"; transcript_status "KNOWN"; transcript_name "Eif2ak1-201"; exon_number "15"; exon_id "ENSMUSE00000648066.5"; talon_gene "16026"; talon_transcript "42335"; talon_exon "223116"; ccdsid "CCDS84994.1"; exon_status "KNOWN"; level "2"; protein_id "ENSMUSP00000098056.4"; source "HAVANA"; tag "CCDS";
chr5	HAVANA	gene	143902704	143909847	.	-	.	gene_id "ENSMUSG00000029610.13"; gene_name "Aimp2"; gene_status "KNOWN"; gene_type "protein_coding"; talon_gene "16028"; havana_gene "OTTMUSG00000025495.1"; level "2";
chr5	HAVANA	transcript	143902704	143909839	.	-	.	gene_id "ENSMUSG00000029610.13"; transcript_id "ENSMUST00000031613.10"; gene_name "Aimp2"; gene_status "KNOWN"; gene_type "protein_coding"; transcript_type "protein_coding"; transcript_status "KNOWN"; transcript_name "Aimp2-201"; talon_gene "16028"; talon_transcript "42341"; ccdsid "CCDS51692.1"; havana_transcript "OTTMUST00000062752.1"; level "2"; protein_id "ENSMUSP00000031613.4"; source "HAVANA"; tag "CCDS"; transcript_support_level "1";
chr5	HAVANA	exon	143909581	143909839	.	-	.	gene_id "ENSMUSG00000029610.13"; transcript_id "ENSMUST00000031613.10"; gene_type "protein_coding"; gene_status "KNOWN"; gene_name "Aimp2"; transcript_type "protein_coding"; transcript_status "KNOWN"; transcript_name "Aimp2-201"; exon_number "1"; exon_id "ENSMUSE00000837132.1"; talon_gene "16028"; talon_transcript "42341"; talon_exon "223133"; ccdsid "CCDS51692.1"; exon_status "KNOWN"; level "2"; protein_id "ENSMUSP00000031613.4"; source "HAVANA"; tag "CCDS";
chr5	HAVANA	exon	143906549	143906755	.	-	.	gene_id "ENSMUSG00000029610.13"; transcript_id "ENSMUST00000031613.10"; gene_type "protein_coding"; gene_status "KNOWN"; gene_name "Aimp2"; transcript_type "protein_coding"; transcript_status "KNOWN"; transcript_name "Aimp2-201"; exon_number "2"; exon_id "ENSMUSE00000230012.1"; talon_gene "16028"; talon_transcript "42341"; talon_exon "223135"; ccdsid "CCDS51692.1"; exon_status "KNOWN"; level "2"; protein_id "ENSMUSP00000031613.4"; source "HAVANA"; tag "CCDS";
chr5	HAVANA	exon	143904565	143904796	.	-	.	gene_id "ENSMUSG00000029610.13"; transcript_id "ENSMUST00000031613.10"; gene_type "protein_coding"; gene_status "KNOWN"; gene_name "Aimp2"; transcript_type "protein_coding"; transcript_status "KNOWN"; transcript_name "Aimp2-201"; exon_number "3"; exon_id "ENSMUSE00000230006.1"; talon_gene "16028"; talon_transcript "42341"; talon_exon "223137"; ccdsid "CCDS51692.1"; exon_status "KNOWN"; level "2"; protein_id "ENSMUSP00000031613.4"; source "HAVANA"; tag "CCDS";
chr5	HAVANA	exon	143902704	143903190	.	-	.	gene_id "ENSMUSG00000029610.13"; transcript_id "ENSMUST00000031613.10"; gene_type "protein_coding"; gene_status "KNOWN"; gene_name "Aimp2"; transcript_type "protein_coding"; transcript_status "KNOWN"; transcript_name "Aimp2-201"; exon_number "4"; exon_id "ENSMUSE00000648049.1"; talon_gene "16028"; talon_transcript "42341"; talon_exon "223139"; ccdsid "CCDS51692.1"; exon_status "KNOWN"; level "2"; protein_id "ENSMUSP00000031613.4"; source "HAVANA"; tag "CCDS";
chr5	HAVANA	transcript	143902704	143909847	.	-	.	gene_id "ENSMUSG00000029610.13"; transcript_id "ENSMUST00000100483.2"; gene_name "Aimp2"; gene_status "KNOWN"; gene_type "protein_coding"; transcript_type "protein_coding"; transcript_status "KNOWN"; transcript_name "Aimp2-202"; talon_gene "16028"; talon_transcript "42342"; ccdsid "CCDS39374.1"; havana_transcript "OTTMUST00000062753.1"; level "2"; protein_id "ENSMUSP00000098052.2"; source "HAVANA"; tag "CCDS"; transcript_support_level "1";
chr5	HAVANA	exon	143909701	143909847	.	-	.	gene_id "ENSMUSG00000029610.13"; transcript_id "ENSMUST00000100483.2"; gene_type "protein_coding"; gene_status "KNOWN"; gene_name "Aimp2"; transcript_type "protein_coding"; transcript_status "KNOWN"; transcript_name "Aimp2-202"; exon_number "1"; exon_id "ENSMUSE00000685069.1"; talon_gene "16028"; talon_transcript "42342"; talon_exon "223140"; ccdsid "CCDS39374.1"; exon_status "KNOWN"; level "2"; protein_id "ENSMUSP00000098052.2"; source "HAVANA"; tag "CCDS";
chr5	HAVANA	exon	143906549	143906755	.	-	.	gene_id "ENSMUSG00000029610.13"; transcript_id "ENSMUST00000100483.2"; gene_type "protein_coding"; gene_status "KNOWN"; gene_name "Aimp2"; transcript_type "protein_coding"; transcript_status "KNOWN"; transcript_name "Aimp2-202"; exon_number "2"; exon_id "ENSMUSE00000230012.1"; talon_gene "16028"; talon_transcript "42342"; talon_exon "223135"; ccdsid "CCDS51692.1"; exon_status "KNOWN"; level "2"; protein_id "ENSMUSP00000031613.4"; source "HAVANA"; tag "CCDS";
chr5	HAVANA	exon	143904565	143904796	.	-	.	gene_id "ENSMUSG00000029610.13"; transcript_id "ENSMUST00000100483.2"; gene_type "protein_coding"; gene_status "KNOWN"; gene_name "Aimp2"; transcript_type "protein_coding"; transcript_status "KNOWN"; transcript_name "Aimp2-202"; exon_number "3"; exon_id "ENSMUSE00000230006.1"; talon_gene "16028"; talon_transcript "42342"; talon_exon "223137"; ccdsid "CCDS51692.1"; exon_status "KNOWN"; level "2"; protein_id "ENSMUSP00000031613.4"; source "HAVANA"; tag "CCDS";
chr5	HAVANA	exon	143902704	143903190	.	-	.	gene_id "ENSMUSG00000029610.13"; transcript_id "ENSMUST00000100483.2"; gene_type "protein_coding"; gene_status "KNOWN"; gene_name "Aimp2"; transcript_type "protein_coding"; transcript_status "KNOWN"; transcript_name "Aimp2-202"; exon_number "4"; exon_id "ENSMUSE00000648049.1"; talon_gene "16028"; talon_transcript "42342"; talon_exon "223139"; ccdsid "CCDS51692.1"; exon_status "KNOWN"; level "2"; protein_id "ENSMUSP00000031613.4"; source "HAVANA"; tag "CCDS";
chr5	HAVANA	gene	143909964	143926870	.	+	.	gene_id "ENSMUSG00000079109.11"; gene_name "Pms2"; gene_status "KNOWN"; gene_type "protein_coding"; talon_gene "16029"; havana_gene "OTTMUSG00000054938.2"; level "2"; tag "overlapping_locus";
chr5	HAVANA	transcript	143909964	143933968	.	+	.	gene_id "ENSMUSG00000079109.11"; transcript_id "ENSMUST00000148011.7"; gene_name "Pms2"; gene_status "KNOWN"; gene_type "protein_coding"; transcript_type "protein_coding"; transcript_status "KNOWN"; transcript_name "Pms2-209"; talon_gene "16029"; talon_transcript "42345"; ccdsid "CCDS39375.1"; havana_transcript "OTTMUST00000062771.2"; level "2"; protein_id "ENSMUSP00000119875.1"; source "HAVANA"; tag "CCDS"; transcript_support_level "1";
chr5	HAVANA	exon	143909964	143910079	.	+	.	gene_id "ENSMUSG00000079109.11"; transcript_id "ENSMUST00000148011.7"; gene_type "protein_coding"; gene_status "KNOWN"; gene_name "Pms2"; transcript_type "protein_coding"; transcript_status "KNOWN"; transcript_name "Pms2-209"; exon_number "1"; exon_id "ENSMUSE00001291354.1"; talon_gene "16029"; talon_transcript "42345"; talon_exon "223146"; ccdsid "CCDS39375.1"; exon_status "KNOWN"; level "2"; protein_id "ENSMUSP00000119875.1"; source "HAVANA"; tag "CCDS";
chr5	HAVANA	exon	143911921	143912060	.	+	.	gene_id "ENSMUSG00000079109.11"; transcript_id "ENSMUST00000148011.7"; gene_type "protein_coding"; gene_status "KNOWN"; gene_name "Pms2"; transcript_type "protein_coding"; transcript_status "KNOWN"; transcript_name "Pms2-209"; exon_number "2"; exon_id "ENSMUSE00001307876.1"; talon_gene "16029"; talon_transcript "42345"; talon_exon "223148"; ccdsid "CCDS39375.1"; exon_status "KNOWN"; level "2"; protein_id "ENSMUSP00000119875.1"; source "HAVANA"; tag "CCDS";
chr5	HAVANA	exon	143913402	143913488	.	+	.	gene_id "ENSMUSG00000079109.11"; transcript_id "ENSMUST00000148011.7"; gene_type "protein_coding"; gene_status "KNOWN"; gene_name "Pms2"; transcript_type "protein_coding"; transcript_status "KNOWN"; transcript_name "Pms2-209"; exon_number "3"; exon_id "ENSMUSE00001223494.1"; talon_gene "16029"; talon_transcript "42345"; talon_exon "223150"; ccdsid "CCDS39375.1"; exon_status "KNOWN"; level "2"; protein_id "ENSMUSP00000119875.1"; source "HAVANA"; tag "CCDS";
chr5	HAVANA	exon	143913619	143913721	.	+	.	gene_id "ENSMUSG00000079109.11"; transcript_id "ENSMUST00000148011.7"; gene_type "protein_coding"; gene_status "KNOWN"; gene_name "Pms2"; transcript_type "protein_coding"; transcript_status "KNOWN"; transcript_name "Pms2-209"; exon_number "4"; exon_id "ENSMUSE00001248204.1"; talon_gene "16029"; talon_transcript "42345"; talon_exon "223152"; ccdsid "CCDS39375.1"; exon_status "KNOWN"; level "2"; protein_id "ENSMUSP00000119875.1"; source "HAVANA"; tag "CCDS";
chr5	HAVANA	exon	143914620	143914803	.	+	.	gene_id "ENSMUSG00000079109.11"; transcript_id "ENSMUST00000148011.7"; gene_type "protein_coding"; gene_status "KNOWN"; gene_name "Pms2"; transcript_type "protein_coding"; transcript_status "KNOWN"; transcript_name "Pms2-209"; exon_number "5"; exon_id "ENSMUSE00001286041.1"; talon_gene "16029"; talon_transcript "42345"; talon_exon "223154"; ccdsid "CCDS39375.1"; exon_status "KNOWN"; level "2"; protein_id "ENSMUSP00000119875.1"; source "HAVANA"; tag "CCDS";
chr5	HAVANA	exon	143916356	143916523	.	+	.	gene_id "ENSMUSG00000079109.11"; transcript_id "ENSMUST00000148011.7"; gene_type "protein_coding"; gene_status "KNOWN"; gene_name "Pms2"; transcript_type "protein_coding"; transcript_status "KNOWN"; transcript_name "Pms2-209"; exon_number "6"; exon_id "ENSMUSE00001265594.1"; talon_gene "16029"; talon_transcript "42345"; talon_exon "223156"; ccdsid "CCDS39375.1"; exon_status "KNOWN"; level "2"; protein_id "ENSMUSP00000119875.1"; source "HAVANA"; tag "CCDS";
chr5	HAVANA	exon	143917580	143917677	.	+	.	gene_id "ENSMUSG00000079109.11"; transcript_id "ENSMUST00000148011.7"; gene_type "protein_coding"; gene_status "KNOWN"; gene_name "Pms2"; transcript_type "protein_coding"; transcript_status "KNOWN"; transcript_name "Pms2-209"; exon_number "7"; exon_id "ENSMUSE00001236082.1"; talon_gene "16029"; talon_transcript "42345"; talon_exon "223158"; ccdsid "CCDS39375.1"; exon_status "KNOWN"; level "2"; protein_id "ENSMUSP00000119875.1"; source "HAVANA"; tag "CCDS";
chr5	HAVANA	exon	143919509	143919608	.	+	.	gene_id "ENSMUSG00000079109.11"; transcript_id "ENSMUST00000148011.7"; gene_type "protein_coding"; gene_status "KNOWN"; gene_name "Pms2"; transcript_type "protein_coding"; transcript_status "KNOWN"; transcript_name "Pms2-209"; exon_number "8"; exon_id "ENSMUSE00001306737.1"; talon_gene "16029"; talon_transcript "42345"; talon_exon "223160"; ccdsid "CCDS39375.1"; exon_status "KNOWN"; level "2"; protein_id "ENSMUSP00000119875.1"; source "HAVANA"; tag "CCDS";
chr5	HAVANA	exon	143922016	143922100	.	+	.	gene_id "ENSMUSG00000079109.11"; transcript_id "ENSMUST00000148011.7"; gene_type "protein_coding"; gene_status "KNOWN"; gene_name "Pms2"; transcript_type "protein_coding"; transcript_status "KNOWN"; transcript_name "Pms2-209"; exon_number "9"; exon_id "ENSMUSE00001249410.1"; talon_gene "16029"; talon_transcript "42345"; talon_exon "223162"; ccdsid "CCDS39375.1"; exon_status "KNOWN"; level "2"; protein_id "ENSMUSP00000119875.1"; source "HAVANA"; tag "CCDS";
chr5	HAVANA	exon	143923477	143923632	.	+	.	gene_id "ENSMUSG00000079109.11"; transcript_id "ENSMUST00000148011.7"; gene_type "protein_coding"; gene_status "KNOWN"; gene_name "Pms2"; transcript_type "protein_coding"; transcript_status "KNOWN"; transcript_name "Pms2-209"; exon_number "10"; exon_id "ENSMUSE00001220134.1"; talon_gene "16029"; talon_transcript "42345"; talon_exon "223164"; ccdsid "CCDS39375.1"; exon_status "KNOWN"; level "2"; protein_id "ENSMUSP00000119875.1"; source "HAVANA"; tag "CCDS";
chr5	HAVANA	exon	143925221	143926073	.	+	.	gene_id "ENSMUSG00000079109.11"; transcript_id "ENSMUST00000148011.7"; gene_type "protein_coding"; gene_status "KNOWN"; gene_name "Pms2"; transcript_type "protein_coding"; transcript_status "KNOWN"; transcript_name "Pms2-209"; exon_number "11"; exon_id "ENSMUSE00001297665.1"; talon_gene "16029"; talon_transcript "42345"; talon_exon "223166"; ccdsid "CCDS39375.1"; exon_status "KNOWN"; level "2"; protein_id "ENSMUSP00000119875.1"; source "HAVANA"; tag "CCDS";
chr5	HAVANA	exon	143928099	143928266	.	+	.	gene_id "ENSMUSG00000079109.11"; transcript_id "ENSMUST00000148011.7"; gene_type "protein_coding"; gene_status "KNOWN"; gene_name "Pms2"; transcript_type "protein_coding"; transcript_status "KNOWN"; transcript_name "Pms2-209"; exon_number "12"; exon_id "ENSMUSE00001255529.1"; talon_gene "16029"; talon_transcript "42345"; talon_exon "223168"; ccdsid "CCDS39375.1"; exon_status "KNOWN"; level "2"; protein_id "ENSMUSP00000119875.1"; source "HAVANA"; tag "CCDS";
chr5	HAVANA	exon	143928942	143929042	.	+	.	gene_id "ENSMUSG00000079109.11"; transcript_id "ENSMUST00000148011.7"; gene_type "protein_coding"; gene_status "KNOWN"; gene_name "Pms2"; transcript_type "protein_coding"; transcript_status "KNOWN"; transcript_name "Pms2-209"; exon_number "13"; exon_id "ENSMUSE00001355912.1"; talon_gene "16029"; talon_transcript "42345"; talon_exon "223170"; ccdsid "CCDS39375.1"; exon_status "KNOWN"; level "2"; protein_id "ENSMUSP00000119875.1"; source "HAVANA"; tag "CCDS";
chr5	HAVANA	exon	143929181	143929350	.	+	.	gene_id "ENSMUSG00000079109.11"; transcript_id "ENSMUST00000148011.7"; gene_type "protein_coding"; gene_status "KNOWN"; gene_name "Pms2"; transcript_type "protein_coding"; transcript_status "KNOWN"; transcript_name "Pms2-209"; exon_number "14"; exon_id "ENSMUSE00001354607.1"; talon_gene "16029"; talon_transcript "42345"; talon_exon "223172"; ccdsid "CCDS39375.1"; exon_status "KNOWN"; level "2"; protein_id "ENSMUSP00000119875.1"; source "HAVANA"; tag "CCDS";
chr5	HAVANA	exon	143931016	143933968	.	+	.	gene_id "ENSMUSG00000079109.11"; transcript_id "ENSMUST00000148011.7"; gene_type "protein_coding"; gene_status "KNOWN"; gene_name "Pms2"; transcript_type "protein_coding"; transcript_status "KNOWN"; transcript_name "Pms2-209"; exon_number "15"; exon_id "ENSMUSE00001282078.1"; talon_gene "16029"; talon_transcript "42345"; talon_exon "223174"; ccdsid "CCDS39375.1"; exon_status "KNOWN"; level "2"; protein_id "ENSMUSP00000119875.1"; source "HAVANA"; tag "CCDS";
chr5	HAVANA	transcript	143909964	143933968	.	+	.	gene_id "ENSMUSG00000079109.11"; transcript_id "ENSMUST00000170083.7"; gene_name "Pms2"; gene_status "KNOWN"; gene_type "protein_coding"; transcript_type "processed_transcript"; transcript_status "KNOWN"; transcript_name "Pms2-213"; talon_gene "16029"; talon_transcript "42346"; havana_transcript "OTTMUST00000062804.3"; level "2"; source "HAVANA"; transcript_support_level "1";
chr5	HAVANA	exon	143909964	143910079	.	+	.	gene_id "ENSMUSG00000079109.11"; transcript_id "ENSMUST00000170083.7"; gene_type "protein_coding"; gene_status "KNOWN"; gene_name "Pms2"; transcript_type "processed_transcript"; transcript_status "KNOWN"; transcript_name "Pms2-213"; exon_number "1"; exon_id "ENSMUSE00001291354.1"; talon_gene "16029"; talon_transcript "42346"; talon_exon "223146"; ccdsid "CCDS39375.1"; exon_status "KNOWN"; level "2"; protein_id "ENSMUSP00000119875.1"; source "HAVANA"; tag "CCDS";
chr5	HAVANA	exon	143911926	143912060	.	+	.	gene_id "ENSMUSG00000079109.11"; transcript_id "ENSMUST00000170083.7"; gene_type "protein_coding"; gene_status "KNOWN"; gene_name "Pms2"; transcript_type "processed_transcript"; transcript_status "KNOWN"; transcript_name "Pms2-213"; exon_number "2"; exon_id "ENSMUSE00000685054.1"; talon_gene "16029"; talon_transcript "42346"; talon_exon "223176"; exon_status "KNOWN"; level "2"; source "HAVANA";
chr5	HAVANA	exon	143913402	143913488	.	+	.	gene_id "ENSMUSG00000079109.11"; transcript_id "ENSMUST00000170083.7"; gene_type "protein_coding"; gene_status "KNOWN"; gene_name "Pms2"; transcript_type "processed_transcript"; transcript_status "KNOWN"; transcript_name "Pms2-213"; exon_number "3"; exon_id "ENSMUSE00001223494.1"; talon_gene "16029"; talon_transcript "42346"; talon_exon "223150"; ccdsid "CCDS39375.1"; exon_status "KNOWN"; level "2"; protein_id "ENSMUSP00000119875.1"; source "HAVANA"; tag "CCDS";
chr5	HAVANA	exon	143913619	143913721	.	+	.	gene_id "ENSMUSG00000079109.11"; transcript_id "ENSMUST00000170083.7"; gene_type "protein_coding"; gene_status "KNOWN"; gene_name "Pms2"; transcript_type "processed_transcript"; transcript_status "KNOWN"; transcript_name "Pms2-213"; exon_number "4"; exon_id "ENSMUSE00001248204.1"; talon_gene "16029"; talon_transcript "42346"; talon_exon "223152"; ccdsid "CCDS39375.1"; exon_status "KNOWN"; level "2"; protein_id "ENSMUSP00000119875.1"; source "HAVANA"; tag "CCDS";
chr5	HAVANA	exon	143914620	143914803	.	+	.	gene_id "ENSMUSG00000079109.11"; transcript_id "ENSMUST00000170083.7"; gene_type "protein_coding"; gene_status "KNOWN"; gene_name "Pms2"; transcript_type "processed_transcript"; transcript_status "KNOWN"; transcript_name "Pms2-213"; exon_number "5"; exon_id "ENSMUSE00001286041.1"; talon_gene "16029"; talon_transcript "42346"; talon_exon "223154"; ccdsid "CCDS39375.1"; exon_status "KNOWN"; level "2"; protein_id "ENSMUSP00000119875.1"; source "HAVANA"; tag "CCDS";
chr5	HAVANA	exon	143916356	143916523	.	+	.	gene_id "ENSMUSG00000079109.11"; transcript_id "ENSMUST00000170083.7"; gene_type "protein_coding"; gene_status "KNOWN"; gene_name "Pms2"; transcript_type "processed_transcript"; transcript_status "KNOWN"; transcript_name "Pms2-213"; exon_number "6"; exon_id "ENSMUSE00001265594.1"; talon_gene "16029"; talon_transcript "42346"; talon_exon "223156"; ccdsid "CCDS39375.1"; exon_status "KNOWN"; level "2"; protein_id "ENSMUSP00000119875.1"; source "HAVANA"; tag "CCDS";
chr5	HAVANA	exon	143917580	143917677	.	+	.	gene_id "ENSMUSG00000079109.11"; transcript_id "ENSMUST00000170083.7"; gene_type "protein_coding"; gene_status "KNOWN"; gene_name "Pms2"; transcript_type "processed_transcript"; transcript_status "KNOWN"; transcript_name "Pms2-213"; exon_number "7"; exon_id "ENSMUSE00001236082.1"; talon_gene "16029"; talon_transcript "42346"; talon_exon "223158"; ccdsid "CCDS39375.1"; exon_status "KNOWN"; level "2"; protein_id "ENSMUSP00000119875.1"; source "HAVANA"; tag "CCDS";
chr5	HAVANA	exon	143919509	143919608	.	+	.	gene_id "ENSMUSG00000079109.11"; transcript_id "ENSMUST00000170083.7"; gene_type "protein_coding"; gene_status "KNOWN"; gene_name "Pms2"; transcript_type "processed_transcript"; transcript_status "KNOWN"; transcript_name "Pms2-213"; exon_number "8"; exon_id "ENSMUSE00001306737.1"; talon_gene "16029"; talon_transcript "42346"; talon_exon "223160"; ccdsid "CCDS39375.1"; exon_status "KNOWN"; level "2"; protein_id "ENSMUSP00000119875.1"; source "HAVANA"; tag "CCDS";
chr5	HAVANA	exon	143922016	143922100	.	+	.	gene_id "ENSMUSG00000079109.11"; transcript_id "ENSMUST00000170083.7"; gene_type "protein_coding"; gene_status "KNOWN"; gene_name "Pms2"; transcript_type "processed_transcript"; transcript_status "KNOWN"; transcript_name "Pms2-213"; exon_number "9"; exon_id "ENSMUSE00001249410.1"; talon_gene "16029"; talon_transcript "42346"; talon_exon "223162"; ccdsid "CCDS39375.1"; exon_status "KNOWN"; level "2"; protein_id "ENSMUSP00000119875.1"; source "HAVANA"; tag "CCDS";
chr5	HAVANA	exon	143923477	143923632	.	+	.	gene_id "ENSMUSG00000079109.11"; transcript_id "ENSMUST00000170083.7"; gene_type "protein_coding"; gene_status "KNOWN"; gene_name "Pms2"; transcript_type "processed_transcript"; transcript_status "KNOWN"; transcript_name "Pms2-213"; exon_number "10"; exon_id "ENSMUSE00001220134.1"; talon_gene "16029"; talon_transcript "42346"; talon_exon "223164"; ccdsid "CCDS39375.1"; exon_status "KNOWN"; level "2"; protein_id "ENSMUSP00000119875.1"; source "HAVANA"; tag "CCDS";
chr5	HAVANA	exon	143925221	143926073	.	+	.	gene_id "ENSMUSG00000079109.11"; transcript_id "ENSMUST00000170083.7"; gene_type "protein_coding"; gene_status "KNOWN"; gene_name "Pms2"; transcript_type "processed_transcript"; transcript_status "KNOWN"; transcript_name "Pms2-213"; exon_number "11"; exon_id "ENSMUSE00001297665.1"; talon_gene "16029"; talon_transcript "42346"; talon_exon "223166"; ccdsid "CCDS39375.1"; exon_status "KNOWN"; level "2"; protein_id "ENSMUSP00000119875.1"; source "HAVANA"; tag "CCDS";
chr5	HAVANA	exon	143928099	143928266	.	+	.	gene_id "ENSMUSG00000079109.11"; transcript_id "ENSMUST00000170083.7"; gene_type "protein_coding"; gene_status "KNOWN"; gene_name "Pms2"; transcript_type "processed_transcript"; transcript_status "KNOWN"; transcript_name "Pms2-213"; exon_number "12"; exon_id "ENSMUSE00001255529.1"; talon_gene "16029"; talon_transcript "42346"; talon_exon "223168"; ccdsid "CCDS39375.1"; exon_status "KNOWN"; level "2"; protein_id "ENSMUSP00000119875.1"; source "HAVANA"; tag "CCDS";
chr5	HAVANA	exon	143928942	143929042	.	+	.	gene_id "ENSMUSG00000079109.11"; transcript_id "ENSMUST00000170083.7"; gene_type "protein_coding"; gene_status "KNOWN"; gene_name "Pms2"; transcript_type "processed_transcript"; transcript_status "KNOWN"; transcript_name "Pms2-213"; exon_number "13"; exon_id "ENSMUSE00001355912.1"; talon_gene "16029"; talon_transcript "42346"; talon_exon "223170"; ccdsid "CCDS39375.1"; exon_status "KNOWN"; level "2"; protein_id "ENSMUSP00000119875.1"; source "HAVANA"; tag "CCDS";
chr5	HAVANA	exon	143929181	143929350	.	+	.	gene_id "ENSMUSG00000079109.11"; transcript_id "ENSMUST00000170083.7"; gene_type "protein_coding"; gene_status "KNOWN"; gene_name "Pms2"; transcript_type "processed_transcript"; transcript_status "KNOWN"; transcript_name "Pms2-213"; exon_number "14"; exon_id "ENSMUSE00001354607.1"; talon_gene "16029"; talon_transcript "42346"; talon_exon "223172"; ccdsid "CCDS39375.1"; exon_status "KNOWN"; level "2"; protein_id "ENSMUSP00000119875.1"; source "HAVANA"; tag "CCDS";
chr5	HAVANA	exon	143931016	143933968	.	+	.	gene_id "ENSMUSG00000079109.11"; transcript_id "ENSMUST00000170083.7"; gene_type "protein_coding"; gene_status "KNOWN"; gene_name "Pms2"; transcript_type "processed_transcript"; transcript_status "KNOWN"; transcript_name "Pms2-213"; exon_number "15"; exon_id "ENSMUSE00001282078.1"; talon_gene "16029"; talon_transcript "42346"; talon_exon "223174"; ccdsid "CCDS39375.1"; exon_status "KNOWN"; level "2"; protein_id "ENSMUSP00000119875.1"; source "HAVANA"; tag "CCDS";
chr5	HAVANA	transcript	143909964	143933968	.	+	.	gene_id "ENSMUSG00000079109.11"; transcript_id "ENSMUST00000141942.7"; gene_name "Pms2"; gene_status "KNOWN"; gene_type "protein_coding"; transcript_type "retained_intron"; transcript_status "KNOWN"; transcript_name "Pms2-207"; talon_gene "16029"; talon_transcript "42347"; havana_transcript "OTTMUST00000062808.1"; level "2"; source "HAVANA"; transcript_support_level "1";
chr5	HAVANA	exon	143909964	143910079	.	+	.	gene_id "ENSMUSG00000079109.11"; transcript_id "ENSMUST00000141942.7"; gene_type "protein_coding"; gene_status "KNOWN"; gene_name "Pms2"; transcript_type "retained_intron"; transcript_status "KNOWN"; transcript_name "Pms2-207"; exon_number "1"; exon_id "ENSMUSE00001291354.1"; talon_gene "16029"; talon_transcript "42347"; talon_exon "223146"; ccdsid "CCDS39375.1"; exon_status "KNOWN"; level "2"; protein_id "ENSMUSP00000119875.1"; source "HAVANA"; tag "CCDS";
chr5	HAVANA	exon	143911921	143912060	.	+	.	gene_id "ENSMUSG00000079109.11"; transcript_id "ENSMUST00000141942.7"; gene_type "protein_coding"; gene_status "KNOWN"; gene_name "Pms2"; transcript_type "retained_intron"; transcript_status "KNOWN"; transcript_name "Pms2-207"; exon_number "2"; exon_id "ENSMUSE00001307876.1"; talon_gene "16029"; talon_transcript "42347"; talon_exon "223148"; ccdsid "CCDS39375.1"; exon_status "KNOWN"; level "2"; protein_id "ENSMUSP00000119875.1"; source "HAVANA"; tag "CCDS";
chr5	HAVANA	exon	143913402	143913488	.	+	.	gene_id "ENSMUSG00000079109.11"; transcript_id "ENSMUST00000141942.7"; gene_type "protein_coding"; gene_status "KNOWN"; gene_name "Pms2"; transcript_type "retained_intron"; transcript_status "KNOWN"; transcript_name "Pms2-207"; exon_number "3"; exon_id "ENSMUSE00001223494.1"; talon_gene "16029"; talon_transcript "42347"; talon_exon "223150"; ccdsid "CCDS39375.1"; exon_status "KNOWN"; level "2"; protein_id "ENSMUSP00000119875.1"; source "HAVANA"; tag "CCDS";
chr5	HAVANA	exon	143913619	143913721	.	+	.	gene_id "ENSMUSG00000079109.11"; transcript_id "ENSMUST00000141942.7"; gene_type "protein_coding"; gene_status "KNOWN"; gene_name "Pms2"; transcript_type "retained_intron"; transcript_status "KNOWN"; transcript_name "Pms2-207"; exon_number "4"; exon_id "ENSMUSE00001248204.1"; talon_gene "16029"; talon_transcript "42347"; talon_exon "223152"; ccdsid "CCDS39375.1"; exon_status "KNOWN"; level "2"; protein_id "ENSMUSP00000119875.1"; source "HAVANA"; tag "CCDS";
chr5	HAVANA	exon	143914620	143914803	.	+	.	gene_id "ENSMUSG00000079109.11"; transcript_id "ENSMUST00000141942.7"; gene_type "protein_coding"; gene_status "KNOWN"; gene_name "Pms2"; transcript_type "retained_intron"; transcript_status "KNOWN"; transcript_name "Pms2-207"; exon_number "5"; exon_id "ENSMUSE00001286041.1"; talon_gene "16029"; talon_transcript "42347"; talon_exon "223154"; ccdsid "CCDS39375.1"; exon_status "KNOWN"; level "2"; protein_id "ENSMUSP00000119875.1"; source "HAVANA"; tag "CCDS";
chr5	HAVANA	exon	143916356	143916523	.	+	.	gene_id "ENSMUSG00000079109.11"; transcript_id "ENSMUST00000141942.7"; gene_type "protein_coding"; gene_status "KNOWN"; gene_name "Pms2"; transcript_type "retained_intron"; transcript_status "KNOWN"; transcript_name "Pms2-207"; exon_number "6"; exon_id "ENSMUSE00001265594.1"; talon_gene "16029"; talon_transcript "42347"; talon_exon "223156"; ccdsid "CCDS39375.1"; exon_status "KNOWN"; level "2"; protein_id "ENSMUSP00000119875.1"; source "HAVANA"; tag "CCDS";
chr5	HAVANA	exon	143917580	143917677	.	+	.	gene_id "ENSMUSG00000079109.11"; transcript_id "ENSMUST00000141942.7"; gene_type "protein_coding"; gene_status "KNOWN"; gene_name "Pms2"; transcript_type "retained_intron"; transcript_status "KNOWN"; transcript_name "Pms2-207"; exon_number "7"; exon_id "ENSMUSE00001236082.1"; talon_gene "16029"; talon_transcript "42347"; talon_exon "223158"; ccdsid "CCDS39375.1"; exon_status "KNOWN"; level "2"; protein_id "ENSMUSP00000119875.1"; source "HAVANA"; tag "CCDS";
chr5	HAVANA	exon	143919509	143919608	.	+	.	gene_id "ENSMUSG00000079109.11"; transcript_id "ENSMUST00000141942.7"; gene_type "protein_coding"; gene_status "KNOWN"; gene_name "Pms2"; transcript_type "retained_intron"; transcript_status "KNOWN"; transcript_name "Pms2-207"; exon_number "8"; exon_id "ENSMUSE00001306737.1"; talon_gene "16029"; talon_transcript "42347"; talon_exon "223160"; ccdsid "CCDS39375.1"; exon_status "KNOWN"; level "2"; protein_id "ENSMUSP00000119875.1"; source "HAVANA"; tag "CCDS";
chr5	HAVANA	exon	143922016	143922100	.	+	.	gene_id "ENSMUSG00000079109.11"; transcript_id "ENSMUST00000141942.7"; gene_type "protein_coding"; gene_status "KNOWN"; gene_name "Pms2"; transcript_type "retained_intron"; transcript_status "KNOWN"; transcript_name "Pms2-207"; exon_number "9"; exon_id "ENSMUSE00001249410.1"; talon_gene "16029"; talon_transcript "42347"; talon_exon "223162"; ccdsid "CCDS39375.1"; exon_status "KNOWN"; level "2"; protein_id "ENSMUSP00000119875.1"; source "HAVANA"; tag "CCDS";
chr5	HAVANA	exon	143923477	143923632	.	+	.	gene_id "ENSMUSG00000079109.11"; transcript_id "ENSMUST00000141942.7"; gene_type "protein_coding"; gene_status "KNOWN"; gene_name "Pms2"; transcript_type "retained_intron"; transcript_status "KNOWN"; transcript_name "Pms2-207"; exon_number "10"; exon_id "ENSMUSE00001220134.1"; talon_gene "16029"; talon_transcript "42347"; talon_exon "223164"; ccdsid "CCDS39375.1"; exon_status "KNOWN"; level "2"; protein_id "ENSMUSP00000119875.1"; source "HAVANA"; tag "CCDS";
```
