## supplemental tables for "A technology-agnostic long-read analysis pipeline for transcriptome discovery and quantification": S26_Brain_talon.gtf (part 60 of 194)

```
chr5	HAVANA	exon	143925221	143926073	.	+	.	gene_id "ENSMUSG00000079109.11"; transcript_id "ENSMUST00000141942.7"; gene_type "protein_coding"; gene_status "KNOWN"; gene_name "Pms2"; transcript_type "retained_intron"; transcript_status "KNOWN"; transcript_name "Pms2-207"; exon_number "11"; exon_id "ENSMUSE00001297665.1"; talon_gene "16029"; talon_transcript "42347"; talon_exon "223166"; ccdsid "CCDS39375.1"; exon_status "KNOWN"; level "2"; protein_id "ENSMUSP00000119875.1"; source "HAVANA"; tag "CCDS";
chr5	HAVANA	exon	143928099	143929042	.	+	.	gene_id "ENSMUSG00000079109.11"; transcript_id "ENSMUST00000141942.7"; gene_type "protein_coding"; gene_status "KNOWN"; gene_name "Pms2"; transcript_type "retained_intron"; transcript_status "KNOWN"; transcript_name "Pms2-207"; exon_number "12"; exon_id "ENSMUSE00000725677.1"; talon_gene "16029"; talon_transcript "42347"; talon_exon "223177"; exon_status "KNOWN"; level "2"; source "HAVANA";
chr5	HAVANA	exon	143929181	143929350	.	+	.	gene_id "ENSMUSG00000079109.11"; transcript_id "ENSMUST00000141942.7"; gene_type "protein_coding"; gene_status "KNOWN"; gene_name "Pms2"; transcript_type "retained_intron"; transcript_status "KNOWN"; transcript_name "Pms2-207"; exon_number "13"; exon_id "ENSMUSE00001354607.1"; talon_gene "16029"; talon_transcript "42347"; talon_exon "223172"; ccdsid "CCDS39375.1"; exon_status "KNOWN"; level "2"; protein_id "ENSMUSP00000119875.1"; source "HAVANA"; tag "CCDS";
chr5	HAVANA	exon	143931016	143933968	.	+	.	gene_id "ENSMUSG00000079109.11"; transcript_id "ENSMUST00000141942.7"; gene_type "protein_coding"; gene_status "KNOWN"; gene_name "Pms2"; transcript_type "retained_intron"; transcript_status "KNOWN"; transcript_name "Pms2-207"; exon_number "14"; exon_id "ENSMUSE00001282078.1"; talon_gene "16029"; talon_transcript "42347"; talon_exon "223174"; ccdsid "CCDS39375.1"; exon_status "KNOWN"; level "2"; protein_id "ENSMUSP00000119875.1"; source "HAVANA"; tag "CCDS";
chr5	HAVANA	transcript	143909990	143931205	.	+	.	gene_id "ENSMUSG00000079109.11"; transcript_id "ENSMUST00000110710.9"; gene_name "Pms2"; gene_status "KNOWN"; gene_type "protein_coding"; transcript_type "processed_transcript"; transcript_status "KNOWN"; transcript_name "Pms2-203"; talon_gene "16029"; talon_transcript "42348"; havana_transcript "OTTMUST00000062803.2"; level "2"; source "HAVANA"; transcript_support_level "1";
chr5	HAVANA	exon	143909990	143910079	.	+	.	gene_id "ENSMUSG00000079109.11"; transcript_id "ENSMUST00000110710.9"; gene_type "protein_coding"; gene_status "KNOWN"; gene_name "Pms2"; transcript_type "processed_transcript"; transcript_status "KNOWN"; transcript_name "Pms2-203"; exon_number "1"; exon_id "ENSMUSE00000685045.1"; talon_gene "16029"; talon_transcript "42348"; talon_exon "223178"; exon_status "KNOWN"; level "2"; source "HAVANA";
chr5	HAVANA	exon	143911926	143912060	.	+	.	gene_id "ENSMUSG00000079109.11"; transcript_id "ENSMUST00000110710.9"; gene_type "protein_coding"; gene_status "KNOWN"; gene_name "Pms2"; transcript_type "processed_transcript"; transcript_status "KNOWN"; transcript_name "Pms2-203"; exon_number "2"; exon_id "ENSMUSE00000685054.1"; talon_gene "16029"; talon_transcript "42348"; talon_exon "223176"; exon_status "KNOWN"; level "2"; source "HAVANA";
chr5	HAVANA	exon	143913402	143913488	.	+	.	gene_id "ENSMUSG00000079109.11"; transcript_id "ENSMUST00000110710.9"; gene_type "protein_coding"; gene_status "KNOWN"; gene_name "Pms2"; transcript_type "processed_transcript"; transcript_status "KNOWN"; transcript_name "Pms2-203"; exon_number "3"; exon_id "ENSMUSE00001223494.1"; talon_gene "16029"; talon_transcript "42348"; talon_exon "223150"; ccdsid "CCDS39375.1"; exon_status "KNOWN"; level "2"; protein_id "ENSMUSP00000119875.1"; source "HAVANA"; tag "CCDS";
chr5	HAVANA	exon	143913619	143913721	.	+	.	gene_id "ENSMUSG00000079109.11"; transcript_id "ENSMUST00000110710.9"; gene_type "protein_coding"; gene_status "KNOWN"; gene_name "Pms2"; transcript_type "processed_transcript"; transcript_status "KNOWN"; transcript_name "Pms2-203"; exon_number "4"; exon_id "ENSMUSE00001248204.1"; talon_gene "16029"; talon_transcript "42348"; talon_exon "223152"; ccdsid "CCDS39375.1"; exon_status "KNOWN"; level "2"; protein_id "ENSMUSP00000119875.1"; source "HAVANA"; tag "CCDS";
chr5	HAVANA	exon	143914620	143914803	.	+	.	gene_id "ENSMUSG00000079109.11"; transcript_id "ENSMUST00000110710.9"; gene_type "protein_coding"; gene_status "KNOWN"; gene_name "Pms2"; transcript_type "processed_transcript"; transcript_status "KNOWN"; transcript_name "Pms2-203"; exon_number "5"; exon_id "ENSMUSE00001286041.1"; talon_gene "16029"; talon_transcript "42348"; talon_exon "223154"; ccdsid "CCDS39375.1"; exon_status "KNOWN"; level "2"; protein_id "ENSMUSP00000119875.1"; source "HAVANA"; tag "CCDS";
chr5	HAVANA	exon	143916356	143916523	.	+	.	gene_id "ENSMUSG00000079109.11"; transcript_id "ENSMUST00000110710.9"; gene_type "protein_coding"; gene_status "KNOWN"; gene_name "Pms2"; transcript_type "processed_transcript"; transcript_status "KNOWN"; transcript_name "Pms2-203"; exon_number "6"; exon_id "ENSMUSE00001265594.1"; talon_gene "16029"; talon_transcript "42348"; talon_exon "223156"; ccdsid "CCDS39375.1"; exon_status "KNOWN"; level "2"; protein_id "ENSMUSP00000119875.1"; source "HAVANA"; tag "CCDS";
chr5	HAVANA	exon	143917580	143917677	.	+	.	gene_id "ENSMUSG00000079109.11"; transcript_id "ENSMUST00000110710.9"; gene_type "protein_coding"; gene_status "KNOWN"; gene_name "Pms2"; transcript_type "processed_transcript"; transcript_status "KNOWN"; transcript_name "Pms2-203"; exon_number "7"; exon_id "ENSMUSE00001236082.1"; talon_gene "16029"; talon_transcript "42348"; talon_exon "223158"; ccdsid "CCDS39375.1"; exon_status "KNOWN"; level "2"; protein_id "ENSMUSP00000119875.1"; source "HAVANA"; tag "CCDS";
chr5	HAVANA	exon	143919509	143919608	.	+	.	gene_id "ENSMUSG00000079109.11"; transcript_id "ENSMUST00000110710.9"; gene_type "protein_coding"; gene_status "KNOWN"; gene_name "Pms2"; transcript_type "processed_transcript"; transcript_status "KNOWN"; transcript_name "Pms2-203"; exon_number "8"; exon_id "ENSMUSE00001306737.1"; talon_gene "16029"; talon_transcript "42348"; talon_exon "223160"; ccdsid "CCDS39375.1"; exon_status "KNOWN"; level "2"; protein_id "ENSMUSP00000119875.1"; source "HAVANA"; tag "CCDS";
chr5	HAVANA	exon	143922016	143922100	.	+	.	gene_id "ENSMUSG00000079109.11"; transcript_id "ENSMUST00000110710.9"; gene_type "protein_coding"; gene_status "KNOWN"; gene_name "Pms2"; transcript_type "processed_transcript"; transcript_status "KNOWN"; transcript_name "Pms2-203"; exon_number "9"; exon_id "ENSMUSE00001249410.1"; talon_gene "16029"; talon_transcript "42348"; talon_exon "223162"; ccdsid "CCDS39375.1"; exon_status "KNOWN"; level "2"; protein_id "ENSMUSP00000119875.1"; source "HAVANA"; tag "CCDS";
chr5	HAVANA	exon	143923477	143923632	.	+	.	gene_id "ENSMUSG00000079109.11"; transcript_id "ENSMUST00000110710.9"; gene_type "protein_coding"; gene_status "KNOWN"; gene_name "Pms2"; transcript_type "processed_transcript"; transcript_status "KNOWN"; transcript_name "Pms2-203"; exon_number "10"; exon_id "ENSMUSE00001220134.1"; talon_gene "16029"; talon_transcript "42348"; talon_exon "223164"; ccdsid "CCDS39375.1"; exon_status "KNOWN"; level "2"; protein_id "ENSMUSP00000119875.1"; source "HAVANA"; tag "CCDS";
chr5	HAVANA	exon	143925221	143925501	.	+	.	gene_id "ENSMUSG00000079109.11"; transcript_id "ENSMUST00000110710.9"; gene_type "protein_coding"; gene_status "KNOWN"; gene_name "Pms2"; transcript_type "processed_transcript"; transcript_status "KNOWN"; transcript_name "Pms2-203"; exon_number "11"; exon_id "ENSMUSE00000761516.1"; talon_gene "16029"; talon_transcript "42348"; talon_exon "223179"; exon_status "KNOWN"; level "2"; source "HAVANA";
chr5	HAVANA	exon	143928099	143928266	.	+	.	gene_id "ENSMUSG00000079109.11"; transcript_id "ENSMUST00000110710.9"; gene_type "protein_coding"; gene_status "KNOWN"; gene_name "Pms2"; transcript_type "processed_transcript"; transcript_status "KNOWN"; transcript_name "Pms2-203"; exon_number "12"; exon_id "ENSMUSE00001255529.1"; talon_gene "16029"; talon_transcript "42348"; talon_exon "223168"; ccdsid "CCDS39375.1"; exon_status "KNOWN"; level "2"; protein_id "ENSMUSP00000119875.1"; source "HAVANA"; tag "CCDS";
chr5	HAVANA	exon	143928942	143929042	.	+	.	gene_id "ENSMUSG00000079109.11"; transcript_id "ENSMUST00000110710.9"; gene_type "protein_coding"; gene_status "KNOWN"; gene_name "Pms2"; transcript_type "processed_transcript"; transcript_status "KNOWN"; transcript_name "Pms2-203"; exon_number "13"; exon_id "ENSMUSE00001355912.1"; talon_gene "16029"; talon_transcript "42348"; talon_exon "223170"; ccdsid "CCDS39375.1"; exon_status "KNOWN"; level "2"; protein_id "ENSMUSP00000119875.1"; source "HAVANA"; tag "CCDS";
chr5	HAVANA	exon	143929181	143929350	.	+	.	gene_id "ENSMUSG00000079109.11"; transcript_id "ENSMUST00000110710.9"; gene_type "protein_coding"; gene_status "KNOWN"; gene_name "Pms2"; transcript_type "processed_transcript"; transcript_status "KNOWN"; transcript_name "Pms2-203"; exon_number "14"; exon_id "ENSMUSE00001354607.1"; talon_gene "16029"; talon_transcript "42348"; talon_exon "223172"; ccdsid "CCDS39375.1"; exon_status "KNOWN"; level "2"; protein_id "ENSMUSP00000119875.1"; source "HAVANA"; tag "CCDS";
chr5	HAVANA	exon	143931016	143931205	.	+	.	gene_id "ENSMUSG00000079109.11"; transcript_id "ENSMUST00000110710.9"; gene_type "protein_coding"; gene_status "KNOWN"; gene_name "Pms2"; transcript_type "processed_transcript"; transcript_status "KNOWN"; transcript_name "Pms2-203"; exon_number "15"; exon_id "ENSMUSE00000685062.3"; talon_gene "16029"; talon_transcript "42348"; talon_exon "223181"; exon_status "KNOWN"; level "2"; source "HAVANA";
chr5	TALON	transcript	143909990	143933968	.	+	.	gene_id "ENSMUSG00000079109.11"; transcript_id "ENCODEMT000562877"; gene_name "Pms2"; gene_status "KNOWN"; gene_type "protein_coding"; transcript_status "NOVEL"; transcript_name "ENCODEMT000562877"; talon_gene "16029"; talon_transcript "562877"; NIC_transcript "TRUE";
chr5	HAVANA	exon	143909990	143910079	.	+	.	gene_id "ENSMUSG00000079109.11"; transcript_id "ENCODEMT000562877"; gene_type "protein_coding"; gene_status "KNOWN"; gene_name "Pms2"; transcript_status "NOVEL"; transcript_name "ENCODEMT000562877"; exon_number "1"; exon_id "ENSMUSE00000685045.1"; talon_gene "16029"; talon_transcript "562877"; talon_exon "223178"; exon_status "KNOWN"; level "2"; source "HAVANA";
chr5	HAVANA	exon	143913402	143913488	.	+	.	gene_id "ENSMUSG00000079109.11"; transcript_id "ENCODEMT000562877"; gene_type "protein_coding"; gene_status "KNOWN"; gene_name "Pms2"; transcript_status "NOVEL"; transcript_name "ENCODEMT000562877"; exon_number "2"; exon_id "ENSMUSE00001223494.1"; talon_gene "16029"; talon_transcript "562877"; talon_exon "223150"; ccdsid "CCDS39375.1"; exon_status "KNOWN"; level "2"; protein_id "ENSMUSP00000119875.1"; source "HAVANA"; tag "CCDS";
chr5	HAVANA	exon	143913619	143913721	.	+	.	gene_id "ENSMUSG00000079109.11"; transcript_id "ENCODEMT000562877"; gene_type "protein_coding"; gene_status "KNOWN"; gene_name "Pms2"; transcript_status "NOVEL"; transcript_name "ENCODEMT000562877"; exon_number "3"; exon_id "ENSMUSE00001248204.1"; talon_gene "16029"; talon_transcript "562877"; talon_exon "223152"; ccdsid "CCDS39375.1"; exon_status "KNOWN"; level "2"; protein_id "ENSMUSP00000119875.1"; source "HAVANA"; tag "CCDS";
chr5	HAVANA	exon	143914620	143914803	.	+	.	gene_id "ENSMUSG00000079109.11"; transcript_id "ENCODEMT000562877"; gene_type "protein_coding"; gene_status "KNOWN"; gene_name "Pms2"; transcript_status "NOVEL"; transcript_name "ENCODEMT000562877"; exon_number "4"; exon_id "ENSMUSE00001286041.1"; talon_gene "16029"; talon_transcript "562877"; talon_exon "223154"; ccdsid "CCDS39375.1"; exon_status "KNOWN"; level "2"; protein_id "ENSMUSP00000119875.1"; source "HAVANA"; tag "CCDS";
chr5	HAVANA	exon	143916356	143916523	.	+	.	gene_id "ENSMUSG00000079109.11"; transcript_id "ENCODEMT000562877"; gene_type "protein_coding"; gene_status "KNOWN"; gene_name "Pms2"; transcript_status "NOVEL"; transcript_name "ENCODEMT000562877"; exon_number "5"; exon_id "ENSMUSE00001265594.1"; talon_gene "16029"; talon_transcript "562877"; talon_exon "223156"; ccdsid "CCDS39375.1"; exon_status "KNOWN"; level "2"; protein_id "ENSMUSP00000119875.1"; source "HAVANA"; tag "CCDS";
chr5	HAVANA	exon	143917580	143917677	.	+	.	gene_id "ENSMUSG00000079109.11"; transcript_id "ENCODEMT000562877"; gene_type "protein_coding"; gene_status "KNOWN"; gene_name "Pms2"; transcript_status "NOVEL"; transcript_name "ENCODEMT000562877"; exon_number "6"; exon_id "ENSMUSE00001236082.1"; talon_gene "16029"; talon_transcript "562877"; talon_exon "223158"; ccdsid "CCDS39375.1"; exon_status "KNOWN"; level "2"; protein_id "ENSMUSP00000119875.1"; source "HAVANA"; tag "CCDS";
chr5	HAVANA	exon	143919509	143919608	.	+	.	gene_id "ENSMUSG00000079109.11"; transcript_id "ENCODEMT000562877"; gene_type "protein_coding"; gene_status "KNOWN"; gene_name "Pms2"; transcript_status "NOVEL"; transcript_name "ENCODEMT000562877"; exon_number "7"; exon_id "ENSMUSE00001306737.1"; talon_gene "16029"; talon_transcript "562877"; talon_exon "223160"; ccdsid "CCDS39375.1"; exon_status "KNOWN"; level "2"; protein_id "ENSMUSP00000119875.1"; source "HAVANA"; tag "CCDS";
chr5	HAVANA	exon	143922016	143922100	.	+	.	gene_id "ENSMUSG00000079109.11"; transcript_id "ENCODEMT000562877"; gene_type "protein_coding"; gene_status "KNOWN"; gene_name "Pms2"; transcript_status "NOVEL"; transcript_name "ENCODEMT000562877"; exon_number "8"; exon_id "ENSMUSE00001249410.1"; talon_gene "16029"; talon_transcript "562877"; talon_exon "223162"; ccdsid "CCDS39375.1"; exon_status "KNOWN"; level "2"; protein_id "ENSMUSP00000119875.1"; source "HAVANA"; tag "CCDS";
chr5	HAVANA	exon	143923477	143923632	.	+	.	gene_id "ENSMUSG00000079109.11"; transcript_id "ENCODEMT000562877"; gene_type "protein_coding"; gene_status "KNOWN"; gene_name "Pms2"; transcript_status "NOVEL"; transcript_name "ENCODEMT000562877"; exon_number "9"; exon_id "ENSMUSE00001220134.1"; talon_gene "16029"; talon_transcript "562877"; talon_exon "223164"; ccdsid "CCDS39375.1"; exon_status "KNOWN"; level "2"; protein_id "ENSMUSP00000119875.1"; source "HAVANA"; tag "CCDS";
chr5	HAVANA	exon	143925221	143926073	.	+	.	gene_id "ENSMUSG00000079109.11"; transcript_id "ENCODEMT000562877"; gene_type "protein_coding"; gene_status "KNOWN"; gene_name "Pms2"; transcript_status "NOVEL"; transcript_name "ENCODEMT000562877"; exon_number "10"; exon_id "ENSMUSE00001297665.1"; talon_gene "16029"; talon_transcript "562877"; talon_exon "223166"; ccdsid "CCDS39375.1"; exon_status "KNOWN"; level "2"; protein_id "ENSMUSP00000119875.1"; source "HAVANA"; tag "CCDS";
chr5	HAVANA	exon	143928099	143928266	.	+	.	gene_id "ENSMUSG00000079109.11"; transcript_id "ENCODEMT000562877"; gene_type "protein_coding"; gene_status "KNOWN"; gene_name "Pms2"; transcript_status "NOVEL"; transcript_name "ENCODEMT000562877"; exon_number "11"; exon_id "ENSMUSE00001255529.1"; talon_gene "16029"; talon_transcript "562877"; talon_exon "223168"; ccdsid "CCDS39375.1"; exon_status "KNOWN"; level "2"; protein_id "ENSMUSP00000119875.1"; source "HAVANA"; tag "CCDS";
chr5	HAVANA	exon	143928942	143929042	.	+	.	gene_id "ENSMUSG00000079109.11"; transcript_id "ENCODEMT000562877"; gene_type "protein_coding"; gene_status "KNOWN"; gene_name "Pms2"; transcript_status "NOVEL"; transcript_name "ENCODEMT000562877"; exon_number "12"; exon_id "ENSMUSE00001355912.1"; talon_gene "16029"; talon_transcript "562877"; talon_exon "223170"; ccdsid "CCDS39375.1"; exon_status "KNOWN"; level "2"; protein_id "ENSMUSP00000119875.1"; source "HAVANA"; tag "CCDS";
chr5	HAVANA	exon	143929181	143929350	.	+	.	gene_id "ENSMUSG00000079109.11"; transcript_id "ENCODEMT000562877"; gene_type "protein_coding"; gene_status "KNOWN"; gene_name "Pms2"; transcript_status "NOVEL"; transcript_name "ENCODEMT000562877"; exon_number "13"; exon_id "ENSMUSE00001354607.1"; talon_gene "16029"; talon_transcript "562877"; talon_exon "223172"; ccdsid "CCDS39375.1"; exon_status "KNOWN"; level "2"; protein_id "ENSMUSP00000119875.1"; source "HAVANA"; tag "CCDS";
chr5	HAVANA	exon	143931016	143933968	.	+	.	gene_id "ENSMUSG00000079109.11"; transcript_id "ENCODEMT000562877"; gene_type "protein_coding"; gene_status "KNOWN"; gene_name "Pms2"; transcript_status "NOVEL"; transcript_name "ENCODEMT000562877"; exon_number "14"; exon_id "ENSMUSE00001282078.1"; talon_gene "16029"; talon_transcript "562877"; talon_exon "223174"; ccdsid "CCDS39375.1"; exon_status "KNOWN"; level "2"; protein_id "ENSMUSP00000119875.1"; source "HAVANA"; tag "CCDS";
chr5	HAVANA	transcript	143910025	143914291	.	+	.	gene_id "ENSMUSG00000079109.11"; transcript_id "ENSMUST00000154781.7"; gene_name "Pms2"; gene_status "KNOWN"; gene_type "protein_coding"; transcript_type "retained_intron"; transcript_status "KNOWN"; transcript_name "Pms2-210"; talon_gene "16029"; talon_transcript "42352"; havana_transcript "OTTMUST00000062807.1"; level "2"; source "HAVANA"; transcript_support_level "1";
chr5	HAVANA	exon	143910025	143910079	.	+	.	gene_id "ENSMUSG00000079109.11"; transcript_id "ENSMUST00000154781.7"; gene_type "protein_coding"; gene_status "KNOWN"; gene_name "Pms2"; transcript_type "retained_intron"; transcript_status "KNOWN"; transcript_name "Pms2-210"; exon_number "1"; exon_id "ENSMUSE00000761205.1"; talon_gene "16029"; talon_transcript "42352"; talon_exon "223190"; exon_status "KNOWN"; level "2"; source "HAVANA";
chr5	HAVANA	exon	143911921	143912060	.	+	.	gene_id "ENSMUSG00000079109.11"; transcript_id "ENSMUST00000154781.7"; gene_type "protein_coding"; gene_status "KNOWN"; gene_name "Pms2"; transcript_type "retained_intron"; transcript_status "KNOWN"; transcript_name "Pms2-210"; exon_number "2"; exon_id "ENSMUSE00001307876.1"; talon_gene "16029"; talon_transcript "42352"; talon_exon "223148"; ccdsid "CCDS39375.1"; exon_status "KNOWN"; level "2"; protein_id "ENSMUSP00000119875.1"; source "HAVANA"; tag "CCDS";
chr5	HAVANA	exon	143913402	143913488	.	+	.	gene_id "ENSMUSG00000079109.11"; transcript_id "ENSMUST00000154781.7"; gene_type "protein_coding"; gene_status "KNOWN"; gene_name "Pms2"; transcript_type "retained_intron"; transcript_status "KNOWN"; transcript_name "Pms2-210"; exon_number "3"; exon_id "ENSMUSE00001223494.1"; talon_gene "16029"; talon_transcript "42352"; talon_exon "223150"; ccdsid "CCDS39375.1"; exon_status "KNOWN"; level "2"; protein_id "ENSMUSP00000119875.1"; source "HAVANA"; tag "CCDS";
chr5	HAVANA	exon	143913619	143914291	.	+	.	gene_id "ENSMUSG00000079109.11"; transcript_id "ENSMUST00000154781.7"; gene_type "protein_coding"; gene_status "KNOWN"; gene_name "Pms2"; transcript_type "retained_intron"; transcript_status "KNOWN"; transcript_name "Pms2-210"; exon_number "4"; exon_id "ENSMUSE00000750940.1"; talon_gene "16029"; talon_transcript "42352"; talon_exon "223191"; exon_status "KNOWN"; level "2"; source "HAVANA";
chr5	HAVANA	transcript	143910025	143926870	.	+	.	gene_id "ENSMUSG00000079109.11"; transcript_id "ENSMUST00000126331.1"; gene_name "Pms2"; gene_status "KNOWN"; gene_type "protein_coding"; transcript_type "retained_intron"; transcript_status "KNOWN"; transcript_name "Pms2-204"; talon_gene "16029"; talon_transcript "42353"; havana_transcript "OTTMUST00000062805.1"; level "2"; source "HAVANA"; transcript_support_level "1";
chr5	HAVANA	exon	143910025	143910079	.	+	.	gene_id "ENSMUSG00000079109.11"; transcript_id "ENSMUST00000126331.1"; gene_type "protein_coding"; gene_status "KNOWN"; gene_name "Pms2"; transcript_type "retained_intron"; transcript_status "KNOWN"; transcript_name "Pms2-204"; exon_number "1"; exon_id "ENSMUSE00000761205.1"; talon_gene "16029"; talon_transcript "42353"; talon_exon "223190"; exon_status "KNOWN"; level "2"; source "HAVANA";
chr5	HAVANA	exon	143911921	143912060	.	+	.	gene_id "ENSMUSG00000079109.11"; transcript_id "ENSMUST00000126331.1"; gene_type "protein_coding"; gene_status "KNOWN"; gene_name "Pms2"; transcript_type "retained_intron"; transcript_status "KNOWN"; transcript_name "Pms2-204"; exon_number "2"; exon_id "ENSMUSE00001307876.1"; talon_gene "16029"; talon_transcript "42353"; talon_exon "223148"; ccdsid "CCDS39375.1"; exon_status "KNOWN"; level "2"; protein_id "ENSMUSP00000119875.1"; source "HAVANA"; tag "CCDS";
chr5	HAVANA	exon	143913402	143913488	.	+	.	gene_id "ENSMUSG00000079109.11"; transcript_id "ENSMUST00000126331.1"; gene_type "protein_coding"; gene_status "KNOWN"; gene_name "Pms2"; transcript_type "retained_intron"; transcript_status "KNOWN"; transcript_name "Pms2-204"; exon_number "3"; exon_id "ENSMUSE00001223494.1"; talon_gene "16029"; talon_transcript "42353"; talon_exon "223150"; ccdsid "CCDS39375.1"; exon_status "KNOWN"; level "2"; protein_id "ENSMUSP00000119875.1"; source "HAVANA"; tag "CCDS";
chr5	HAVANA	exon	143913619	143913721	.	+	.	gene_id "ENSMUSG00000079109.11"; transcript_id "ENSMUST00000126331.1"; gene_type "protein_coding"; gene_status "KNOWN"; gene_name "Pms2"; transcript_type "retained_intron"; transcript_status "KNOWN"; transcript_name "Pms2-204"; exon_number "4"; exon_id "ENSMUSE00001248204.1"; talon_gene "16029"; talon_transcript "42353"; talon_exon "223152"; ccdsid "CCDS39375.1"; exon_status "KNOWN"; level "2"; protein_id "ENSMUSP00000119875.1"; source "HAVANA"; tag "CCDS";
chr5	HAVANA	exon	143914620	143914803	.	+	.	gene_id "ENSMUSG00000079109.11"; transcript_id "ENSMUST00000126331.1"; gene_type "protein_coding"; gene_status "KNOWN"; gene_name "Pms2"; transcript_type "retained_intron"; transcript_status "KNOWN"; transcript_name "Pms2-204"; exon_number "5"; exon_id "ENSMUSE00001286041.1"; talon_gene "16029"; talon_transcript "42353"; talon_exon "223154"; ccdsid "CCDS39375.1"; exon_status "KNOWN"; level "2"; protein_id "ENSMUSP00000119875.1"; source "HAVANA"; tag "CCDS";
chr5	HAVANA	exon	143916356	143916523	.	+	.	gene_id "ENSMUSG00000079109.11"; transcript_id "ENSMUST00000126331.1"; gene_type "protein_coding"; gene_status "KNOWN"; gene_name "Pms2"; transcript_type "retained_intron"; transcript_status "KNOWN"; transcript_name "Pms2-204"; exon_number "6"; exon_id "ENSMUSE00001265594.1"; talon_gene "16029"; talon_transcript "42353"; talon_exon "223156"; ccdsid "CCDS39375.1"; exon_status "KNOWN"; level "2"; protein_id "ENSMUSP00000119875.1"; source "HAVANA"; tag "CCDS";
chr5	HAVANA	exon	143917580	143917677	.	+	.	gene_id "ENSMUSG00000079109.11"; transcript_id "ENSMUST00000126331.1"; gene_type "protein_coding"; gene_status "KNOWN"; gene_name "Pms2"; transcript_type "retained_intron"; transcript_status "KNOWN"; transcript_name "Pms2-204"; exon_number "7"; exon_id "ENSMUSE00001236082.1"; talon_gene "16029"; talon_transcript "42353"; talon_exon "223158"; ccdsid "CCDS39375.1"; exon_status "KNOWN"; level "2"; protein_id "ENSMUSP00000119875.1"; source "HAVANA"; tag "CCDS";
chr5	HAVANA	exon	143919509	143919608	.	+	.	gene_id "ENSMUSG00000079109.11"; transcript_id "ENSMUST00000126331.1"; gene_type "protein_coding"; gene_status "KNOWN"; gene_name "Pms2"; transcript_type "retained_intron"; transcript_status "KNOWN"; transcript_name "Pms2-204"; exon_number "8"; exon_id "ENSMUSE00001306737.1"; talon_gene "16029"; talon_transcript "42353"; talon_exon "223160"; ccdsid "CCDS39375.1"; exon_status "KNOWN"; level "2"; protein_id "ENSMUSP00000119875.1"; source "HAVANA"; tag "CCDS";
chr5	HAVANA	exon	143922016	143922100	.	+	.	gene_id "ENSMUSG00000079109.11"; transcript_id "ENSMUST00000126331.1"; gene_type "protein_coding"; gene_status "KNOWN"; gene_name "Pms2"; transcript_type "retained_intron"; transcript_status "KNOWN"; transcript_name "Pms2-204"; exon_number "9"; exon_id "ENSMUSE00001249410.1"; talon_gene "16029"; talon_transcript "42353"; talon_exon "223162"; ccdsid "CCDS39375.1"; exon_status "KNOWN"; level "2"; protein_id "ENSMUSP00000119875.1"; source "HAVANA"; tag "CCDS";
chr5	HAVANA	exon	143923477	143923632	.	+	.	gene_id "ENSMUSG00000079109.11"; transcript_id "ENSMUST00000126331.1"; gene_type "protein_coding"; gene_status "KNOWN"; gene_name "Pms2"; transcript_type "retained_intron"; transcript_status "KNOWN"; transcript_name "Pms2-204"; exon_number "10"; exon_id "ENSMUSE00001220134.1"; talon_gene "16029"; talon_transcript "42353"; talon_exon "223164"; ccdsid "CCDS39375.1"; exon_status "KNOWN"; level "2"; protein_id "ENSMUSP00000119875.1"; source "HAVANA"; tag "CCDS";
chr5	HAVANA	exon	143925221	143926870	.	+	.	gene_id "ENSMUSG00000079109.11"; transcript_id "ENSMUST00000126331.1"; gene_type "protein_coding"; gene_status "KNOWN"; gene_name "Pms2"; transcript_type "retained_intron"; transcript_status "KNOWN"; transcript_name "Pms2-204"; exon_number "11"; exon_id "ENSMUSE00000829629.1"; talon_gene "16029"; talon_transcript "42353"; talon_exon "223192"; exon_status "KNOWN"; level "2"; source "HAVANA";
chr5	HAVANA	gene	143987909	144014853	.	-	.	gene_id "ENSMUSG00000029617.10"; gene_name "Ccz1"; gene_status "KNOWN"; gene_type "protein_coding"; talon_gene "16033"; havana_gene "OTTMUSG00000054939.1"; level "2";
chr5	HAVANA	transcript	143987909	144014853	.	-	.	gene_id "ENSMUSG00000029617.10"; transcript_id "ENSMUST00000031621.10"; gene_name "Ccz1"; gene_status "KNOWN"; gene_type "protein_coding"; transcript_type "protein_coding"; transcript_status "KNOWN"; transcript_name "Ccz1-201"; talon_gene "16033"; talon_transcript "42365"; ccdsid "CCDS19846.1"; havana_transcript "OTTMUST00000136169.1"; level "2"; protein_id "ENSMUSP00000031621.9"; source "HAVANA"; tag "CCDS"; transcript_support_level "1";
chr5	HAVANA	exon	144014699	144014853	.	-	.	gene_id "ENSMUSG00000029617.10"; transcript_id "ENSMUST00000031621.10"; gene_type "protein_coding"; gene_status "KNOWN"; gene_name "Ccz1"; transcript_type "protein_coding"; transcript_status "KNOWN"; transcript_name "Ccz1-201"; exon_number "1"; exon_id "ENSMUSE00000228865.7"; talon_gene "16033"; talon_transcript "42365"; talon_exon "223266"; ccdsid "CCDS19846.1"; exon_status "KNOWN"; level "2"; protein_id "ENSMUSP00000031621.9"; source "HAVANA"; tag "CCDS";
chr5	HAVANA	exon	144012994	144013091	.	-	.	gene_id "ENSMUSG00000029617.10"; transcript_id "ENSMUST00000031621.10"; gene_type "protein_coding"; gene_status "KNOWN"; gene_name "Ccz1"; transcript_type "protein_coding"; transcript_status "KNOWN"; transcript_name "Ccz1-201"; exon_number "2"; exon_id "ENSMUSE00000228856.1"; talon_gene "16033"; talon_transcript "42365"; talon_exon "223268"; ccdsid "CCDS19846.1"; exon_status "KNOWN"; level "2"; protein_id "ENSMUSP00000031621.9"; source "HAVANA"; tag "CCDS";
chr5	HAVANA	exon	144012803	144012896	.	-	.	gene_id "ENSMUSG00000029617.10"; transcript_id "ENSMUST00000031621.10"; gene_type "protein_coding"; gene_status "KNOWN"; gene_name "Ccz1"; transcript_type "protein_coding"; transcript_status "KNOWN"; transcript_name "Ccz1-201"; exon_number "3"; exon_id "ENSMUSE00000350772.1"; talon_gene "16033"; talon_transcript "42365"; talon_exon "223270"; ccdsid "CCDS19846.1"; exon_status "KNOWN"; level "2"; protein_id "ENSMUSP00000031621.9"; source "HAVANA"; tag "CCDS";
chr5	HAVANA	exon	144011452	144011529	.	-	.	gene_id "ENSMUSG00000029617.10"; transcript_id "ENSMUST00000031621.10"; gene_type "protein_coding"; gene_status "KNOWN"; gene_name "Ccz1"; transcript_type "protein_coding"; transcript_status "KNOWN"; transcript_name "Ccz1-201"; exon_number "4"; exon_id "ENSMUSE00000190765.1"; talon_gene "16033"; talon_transcript "42365"; talon_exon "223272"; ccdsid "CCDS19846.1"; exon_status "KNOWN"; level "2"; protein_id "ENSMUSP00000031621.9"; source "HAVANA"; tag "CCDS";
chr5	HAVANA	exon	144011031	144011078	.	-	.	gene_id "ENSMUSG00000029617.10"; transcript_id "ENSMUST00000031621.10"; gene_type "protein_coding"; gene_status "KNOWN"; gene_name "Ccz1"; transcript_type "protein_coding"; transcript_status "KNOWN"; transcript_name "Ccz1-201"; exon_number "5"; exon_id "ENSMUSE00000190757.1"; talon_gene "16033"; talon_transcript "42365"; talon_exon "223274"; ccdsid "CCDS19846.1"; exon_status "KNOWN"; level "2"; protein_id "ENSMUSP00000031621.9"; source "HAVANA"; tag "CCDS";
chr5	HAVANA	exon	144009203	144009286	.	-	.	gene_id "ENSMUSG00000029617.10"; transcript_id "ENSMUST00000031621.10"; gene_type "protein_coding"; gene_status "KNOWN"; gene_name "Ccz1"; transcript_type "protein_coding"; transcript_status "KNOWN"; transcript_name "Ccz1-201"; exon_number "6"; exon_id "ENSMUSE00000190766.1"; talon_gene "16033"; talon_transcript "42365"; talon_exon "223276"; ccdsid "CCDS19846.1"; exon_status "KNOWN"; level "2"; protein_id "ENSMUSP00000031621.9"; source "HAVANA"; tag "CCDS";
chr5	HAVANA	exon	144004043	144004218	.	-	.	gene_id "ENSMUSG00000029617.10"; transcript_id "ENSMUST00000031621.10"; gene_type "protein_coding"; gene_status "KNOWN"; gene_name "Ccz1"; transcript_type "protein_coding"; transcript_status "KNOWN"; transcript_name "Ccz1-201"; exon_number "7"; exon_id "ENSMUSE00000190764.1"; talon_gene "16033"; talon_transcript "42365"; talon_exon "223278"; ccdsid "CCDS19846.1"; exon_status "KNOWN"; level "2"; protein_id "ENSMUSP00000031621.9"; source "HAVANA"; tag "CCDS";
chr5	HAVANA	exon	144001377	144001458	.	-	.	gene_id "ENSMUSG00000029617.10"; transcript_id "ENSMUST00000031621.10"; gene_type "protein_coding"; gene_status "KNOWN"; gene_name "Ccz1"; transcript_type "protein_coding"; transcript_status "KNOWN"; transcript_name "Ccz1-201"; exon_number "8"; exon_id "ENSMUSE00000190771.1"; talon_gene "16033"; talon_transcript "42365"; talon_exon "223280"; ccdsid "CCDS19846.1"; exon_status "KNOWN"; level "2"; protein_id "ENSMUSP00000031621.9"; source "HAVANA"; tag "CCDS";
chr5	HAVANA	exon	143998544	143998605	.	-	.	gene_id "ENSMUSG00000029617.10"; transcript_id "ENSMUST00000031621.10"; gene_type "protein_coding"; gene_status "KNOWN"; gene_name "Ccz1"; transcript_type "protein_coding"; transcript_status "KNOWN"; transcript_name "Ccz1-201"; exon_number "9"; exon_id "ENSMUSE00000190768.1"; talon_gene "16033"; talon_transcript "42365"; talon_exon "223282"; ccdsid "CCDS19846.1"; exon_status "KNOWN"; level "2"; protein_id "ENSMUSP00000031621.9"; source "HAVANA"; tag "CCDS";
chr5	HAVANA	exon	143998163	143998274	.	-	.	gene_id "ENSMUSG00000029617.10"; transcript_id "ENSMUST00000031621.10"; gene_type "protein_coding"; gene_status "KNOWN"; gene_name "Ccz1"; transcript_type "protein_coding"; transcript_status "KNOWN"; transcript_name "Ccz1-201"; exon_number "10"; exon_id "ENSMUSE00000190770.1"; talon_gene "16033"; talon_transcript "42365"; talon_exon "223284"; ccdsid "CCDS19846.1"; exon_status "KNOWN"; level "2"; protein_id "ENSMUSP00000031621.9"; source "HAVANA"; tag "CCDS";
chr5	HAVANA	exon	143993226	143993259	.	-	.	gene_id "ENSMUSG00000029617.10"; transcript_id "ENSMUST00000031621.10"; gene_type "protein_coding"; gene_status "KNOWN"; gene_name "Ccz1"; transcript_type "protein_coding"; transcript_status "KNOWN"; transcript_name "Ccz1-201"; exon_number "11"; exon_id "ENSMUSE00000190772.1"; talon_gene "16033"; talon_transcript "42365"; talon_exon "223286"; ccdsid "CCDS19846.1"; exon_status "KNOWN"; level "2"; protein_id "ENSMUSP00000031621.9"; source "HAVANA"; tag "CCDS";
chr5	HAVANA	exon	143992509	143992626	.	-	.	gene_id "ENSMUSG00000029617.10"; transcript_id "ENSMUST00000031621.10"; gene_type "protein_coding"; gene_status "KNOWN"; gene_name "Ccz1"; transcript_type "protein_coding"; transcript_status "KNOWN"; transcript_name "Ccz1-201"; exon_number "12"; exon_id "ENSMUSE00000190763.1"; talon_gene "16033"; talon_transcript "42365"; talon_exon "223288"; ccdsid "CCDS19846.1"; exon_status "KNOWN"; level "2"; protein_id "ENSMUSP00000031621.9"; source "HAVANA"; tag "CCDS";
chr5	HAVANA	exon	143991472	143991630	.	-	.	gene_id "ENSMUSG00000029617.10"; transcript_id "ENSMUST00000031621.10"; gene_type "protein_coding"; gene_status "KNOWN"; gene_name "Ccz1"; transcript_type "protein_coding"; transcript_status "KNOWN"; transcript_name "Ccz1-201"; exon_number "13"; exon_id "ENSMUSE00000190769.1"; talon_gene "16033"; talon_transcript "42365"; talon_exon "223290"; ccdsid "CCDS19846.1"; exon_status "KNOWN"; level "2"; protein_id "ENSMUSP00000031621.9"; source "HAVANA"; tag "CCDS";
chr5	HAVANA	exon	143990638	143990765	.	-	.	gene_id "ENSMUSG00000029617.10"; transcript_id "ENSMUST00000031621.10"; gene_type "protein_coding"; gene_status "KNOWN"; gene_name "Ccz1"; transcript_type "protein_coding"; transcript_status "KNOWN"; transcript_name "Ccz1-201"; exon_number "14"; exon_id "ENSMUSE00000190759.1"; talon_gene "16033"; talon_transcript "42365"; talon_exon "223292"; ccdsid "CCDS19846.1"; exon_status "KNOWN"; level "2"; protein_id "ENSMUSP00000031621.9"; source "HAVANA"; tag "CCDS";
chr5	HAVANA	exon	143987909	143988249	.	-	.	gene_id "ENSMUSG00000029617.10"; transcript_id "ENSMUST00000031621.10"; gene_type "protein_coding"; gene_status "KNOWN"; gene_name "Ccz1"; transcript_type "protein_coding"; transcript_status "KNOWN"; transcript_name "Ccz1-201"; exon_number "15"; exon_id "ENSMUSE00000413768.10"; talon_gene "16033"; talon_transcript "42365"; talon_exon "223294"; ccdsid "CCDS19846.1"; exon_status "KNOWN"; level "2"; protein_id "ENSMUSP00000031621.9"; source "HAVANA"; tag "CCDS";
chr5	HAVANA	gene	144067418	144069190	.	-	.	gene_id "ENSMUSG00000105150.1"; gene_name "Gm43615"; gene_status "KNOWN"; gene_type "processed_pseudogene"; talon_gene "16036"; havana_gene "OTTMUSG00000054940.1"; level "1"; tag "pseudo_consens";
chr5	HAVANA	transcript	144067418	144069190	.	-	.	gene_id "ENSMUSG00000105150.1"; transcript_id "ENSMUST00000197465.1"; gene_name "Gm43615"; gene_status "KNOWN"; gene_type "processed_pseudogene"; transcript_type "processed_pseudogene"; transcript_status "KNOWN"; transcript_name "Gm43615-201"; talon_gene "16036"; talon_transcript "42374"; havana_transcript "OTTMUST00000136174.1"; level "1"; ont "PGO:0000004"; source "HAVANA"; tag "basic"; transcript_support_level "NA";
chr5	HAVANA	exon	144067418	144069190	.	-	.	gene_id "ENSMUSG00000105150.1"; transcript_id "ENSMUST00000197465.1"; gene_type "processed_pseudogene"; gene_status "KNOWN"; gene_name "Gm43615"; transcript_type "processed_pseudogene"; transcript_status "KNOWN"; transcript_name "Gm43615-201"; exon_number "1"; exon_id "ENSMUSE00001357800.1"; talon_gene "16036"; talon_transcript "42374"; talon_exon "223322"; exon_status "KNOWN"; level "1"; ont "PGO:0000004"; source "HAVANA"; tag "basic";
chr5	HAVANA	gene	144100436	144188204	.	+	.	gene_id "ENSMUSG00000038970.7"; gene_name "Lmtk2"; gene_status "KNOWN"; gene_type "protein_coding"; talon_gene "16037"; havana_gene "OTTMUSG00000042434.2"; level "2";
chr5	HAVANA	transcript	144100436	144188204	.	+	.	gene_id "ENSMUSG00000038970.7"; transcript_id "ENSMUST00000041804.7"; gene_name "Lmtk2"; gene_status "KNOWN"; gene_type "protein_coding"; transcript_type "protein_coding"; transcript_status "KNOWN"; transcript_name "Lmtk2-201"; talon_gene "16037"; talon_transcript "42375"; ccdsid "CCDS39376.1"; havana_transcript "OTTMUST00000111917.1"; level "2"; protein_id "ENSMUSP00000048238.7"; source "HAVANA"; tag "CCDS"; transcript_support_level "1";
chr5	HAVANA	exon	144100436	144100776	.	+	.	gene_id "ENSMUSG00000038970.7"; transcript_id "ENSMUST00000041804.7"; gene_type "protein_coding"; gene_status "KNOWN"; gene_name "Lmtk2"; transcript_type "protein_coding"; transcript_status "KNOWN"; transcript_name "Lmtk2-201"; exon_number "1"; exon_id "ENSMUSE00000648039.2"; talon_gene "16037"; talon_transcript "42375"; talon_exon "223323"; ccdsid "CCDS39376.1"; exon_status "KNOWN"; level "2"; protein_id "ENSMUSP00000048238.7"; source "HAVANA"; tag "CCDS";
chr5	HAVANA	exon	144129353	144129477	.	+	.	gene_id "ENSMUSG00000038970.7"; transcript_id "ENSMUST00000041804.7"; gene_type "protein_coding"; gene_status "KNOWN"; gene_name "Lmtk2"; transcript_type "protein_coding"; transcript_status "KNOWN"; transcript_name "Lmtk2-201"; exon_number "2"; exon_id "ENSMUSE00000589787.1"; talon_gene "16037"; talon_transcript "42375"; talon_exon "223325"; ccdsid "CCDS39376.1"; exon_status "KNOWN"; level "2"; protein_id "ENSMUSP00000048238.7"; source "HAVANA"; tag "CCDS";
chr5	HAVANA	exon	144134136	144134280	.	+	.	gene_id "ENSMUSG00000038970.7"; transcript_id "ENSMUST00000041804.7"; gene_type "protein_coding"; gene_status "KNOWN"; gene_name "Lmtk2"; transcript_type "protein_coding"; transcript_status "KNOWN"; transcript_name "Lmtk2-201"; exon_number "3"; exon_id "ENSMUSE00000589786.1"; talon_gene "16037"; talon_transcript "42375"; talon_exon "223327"; ccdsid "CCDS39376.1"; exon_status "KNOWN"; level "2"; protein_id "ENSMUSP00000048238.7"; source "HAVANA"; tag "CCDS";
chr5	HAVANA	exon	144143526	144143599	.	+	.	gene_id "ENSMUSG00000038970.7"; transcript_id "ENSMUST00000041804.7"; gene_type "protein_coding"; gene_status "KNOWN"; gene_name "Lmtk2"; transcript_type "protein_coding"; transcript_status "KNOWN"; transcript_name "Lmtk2-201"; exon_number "4"; exon_id "ENSMUSE00000589785.1"; talon_gene "16037"; talon_transcript "42375"; talon_exon "223329"; ccdsid "CCDS39376.1"; exon_status "KNOWN"; level "2"; protein_id "ENSMUSP00000048238.7"; source "HAVANA"; tag "CCDS";
chr5	HAVANA	exon	144147596	144147714	.	+	.	gene_id "ENSMUSG00000038970.7"; transcript_id "ENSMUST00000041804.7"; gene_type "protein_coding"; gene_status "KNOWN"; gene_name "Lmtk2"; transcript_type "protein_coding"; transcript_status "KNOWN"; transcript_name "Lmtk2-201"; exon_number "5"; exon_id "ENSMUSE00000589784.1"; talon_gene "16037"; talon_transcript "42375"; talon_exon "223331"; ccdsid "CCDS39376.1"; exon_status "KNOWN"; level "2"; protein_id "ENSMUSP00000048238.7"; source "HAVANA"; tag "CCDS";
chr5	HAVANA	exon	144148278	144148365	.	+	.	gene_id "ENSMUSG00000038970.7"; transcript_id "ENSMUST00000041804.7"; gene_type "protein_coding"; gene_status "KNOWN"; gene_name "Lmtk2"; transcript_type "protein_coding"; transcript_status "KNOWN"; transcript_name "Lmtk2-201"; exon_number "6"; exon_id "ENSMUSE00000589783.1"; talon_gene "16037"; talon_transcript "42375"; talon_exon "223333"; ccdsid "CCDS39376.1"; exon_status "KNOWN"; level "2"; protein_id "ENSMUSP00000048238.7"; source "HAVANA"; tag "CCDS";
chr5	HAVANA	exon	144156861	144156994	.	+	.	gene_id "ENSMUSG00000038970.7"; transcript_id "ENSMUST00000041804.7"; gene_type "protein_coding"; gene_status "KNOWN"; gene_name "Lmtk2"; transcript_type "protein_coding"; transcript_status "KNOWN"; transcript_name "Lmtk2-201"; exon_number "7"; exon_id "ENSMUSE00000589782.1"; talon_gene "16037"; talon_transcript "42375"; talon_exon "223335"; ccdsid "CCDS39376.1"; exon_status "KNOWN"; level "2"; protein_id "ENSMUSP00000048238.7"; source "HAVANA"; tag "CCDS";
chr5	HAVANA	exon	144164606	144164690	.	+	.	gene_id "ENSMUSG00000038970.7"; transcript_id "ENSMUST00000041804.7"; gene_type "protein_coding"; gene_status "KNOWN"; gene_name "Lmtk2"; transcript_type "protein_coding"; transcript_status "KNOWN"; transcript_name "Lmtk2-201"; exon_number "8"; exon_id "ENSMUSE00000589781.1"; talon_gene "16037"; talon_transcript "42375"; talon_exon "223337"; ccdsid "CCDS39376.1"; exon_status "KNOWN"; level "2"; protein_id "ENSMUSP00000048238.7"; source "HAVANA"; tag "CCDS";
chr5	HAVANA	exon	144166298	144166419	.	+	.	gene_id "ENSMUSG00000038970.7"; transcript_id "ENSMUST00000041804.7"; gene_type "protein_coding"; gene_status "KNOWN"; gene_name "Lmtk2"; transcript_type "protein_coding"; transcript_status "KNOWN"; transcript_name "Lmtk2-201"; exon_number "9"; exon_id "ENSMUSE00000589780.1"; talon_gene "16037"; talon_transcript "42375"; talon_exon "223339"; ccdsid "CCDS39376.1"; exon_status "KNOWN"; level "2"; protein_id "ENSMUSP00000048238.7"; source "HAVANA"; tag "CCDS";
chr5	HAVANA	exon	144171737	144171886	.	+	.	gene_id "ENSMUSG00000038970.7"; transcript_id "ENSMUST00000041804.7"; gene_type "protein_coding"; gene_status "KNOWN"; gene_name "Lmtk2"; transcript_type "protein_coding"; transcript_status "KNOWN"; transcript_name "Lmtk2-201"; exon_number "10"; exon_id "ENSMUSE00000589779.1"; talon_gene "16037"; talon_transcript "42375"; talon_exon "223341"; ccdsid "CCDS39376.1"; exon_status "KNOWN"; level "2"; protein_id "ENSMUSP00000048238.7"; source "HAVANA"; tag "CCDS";
chr5	HAVANA	exon	144173609	144176477	.	+	.	gene_id "ENSMUSG00000038970.7"; transcript_id "ENSMUST00000041804.7"; gene_type "protein_coding"; gene_status "KNOWN"; gene_name "Lmtk2"; transcript_type "protein_coding"; transcript_status "KNOWN"; transcript_name "Lmtk2-201"; exon_number "11"; exon_id "ENSMUSE00000433041.5"; talon_gene "16037"; talon_transcript "42375"; talon_exon "223343"; ccdsid "CCDS39376.1"; exon_status "KNOWN"; level "2"; protein_id "ENSMUSP00000048238.7"; source "HAVANA"; tag "CCDS";
chr5	HAVANA	exon	144182737	144182869	.	+	.	gene_id "ENSMUSG00000038970.7"; transcript_id "ENSMUST00000041804.7"; gene_type "protein_coding"; gene_status "KNOWN"; gene_name "Lmtk2"; transcript_type "protein_coding"; transcript_status "KNOWN"; transcript_name "Lmtk2-201"; exon_number "12"; exon_id "ENSMUSE00000228343.3"; talon_gene "16037"; talon_transcript "42375"; talon_exon "223345"; ccdsid "CCDS39376.1"; exon_status "KNOWN"; level "2"; protein_id "ENSMUSP00000048238.7"; source "HAVANA"; tag "CCDS";
chr5	HAVANA	exon	144183182	144183421	.	+	.	gene_id "ENSMUSG00000038970.7"; transcript_id "ENSMUST00000041804.7"; gene_type "protein_coding"; gene_status "KNOWN"; gene_name "Lmtk2"; transcript_type "protein_coding"; transcript_status "KNOWN"; transcript_name "Lmtk2-201"; exon_number "13"; exon_id "ENSMUSE00000228305.3"; talon_gene "16037"; talon_transcript "42375"; talon_exon "223347"; ccdsid "CCDS39376.1"; exon_status "KNOWN"; level "2"; protein_id "ENSMUSP00000048238.7"; source "HAVANA"; tag "CCDS";
chr5	HAVANA	exon	144184716	144188204	.	+	.	gene_id "ENSMUSG00000038970.7"; transcript_id "ENSMUST00000041804.7"; gene_type "protein_coding"; gene_status "KNOWN"; gene_name "Lmtk2"; transcript_type "protein_coding"; transcript_status "KNOWN"; transcript_name "Lmtk2-201"; exon_number "14"; exon_id "ENSMUSE00000355018.7"; talon_gene "16037"; talon_transcript "42375"; talon_exon "223349"; ccdsid "CCDS39376.1"; exon_status "KNOWN"; level "2"; protein_id "ENSMUSP00000048238.7"; source "HAVANA"; tag "CCDS";
chr5	TALON	transcript	144184716	144188204	.	+	.	gene_id "ENSMUSG00000038970.7"; transcript_id "ENCODEMT000563452"; gene_name "Lmtk2"; gene_status "KNOWN"; gene_type "protein_coding"; transcript_status "NOVEL"; transcript_name "ENCODEMT000563452"; talon_gene "16037"; talon_transcript "563452"; ISM_to_IDs "42375,563369,563397,563404,563407,563430,563448"; ISM_transcript "TRUE";
chr5	HAVANA	exon	144184716	144188204	.	+	.	gene_id "ENSMUSG00000038970.7"; transcript_id "ENCODEMT000563452"; gene_type "protein_coding"; gene_status "KNOWN"; gene_name "Lmtk2"; transcript_status "NOVEL"; transcript_name "ENCODEMT000563452"; exon_number "1"; exon_id "ENSMUSE00000355018.7"; talon_gene "16037"; talon_transcript "563452"; talon_exon "223349"; ccdsid "CCDS39376.1"; exon_status "KNOWN"; level "2"; protein_id "ENSMUSP00000048238.7"; source "HAVANA"; tag "CCDS";
chr5	HAVANA	gene	144194442	144223523	.	-	.	gene_id "ENSMUSG00000066621.12"; gene_name "Tecpr1"; gene_status "KNOWN"; gene_type "protein_coding"; talon_gene "16040"; havana_gene "OTTMUSG00000025570.3"; level "1";
chr5	HAVANA	transcript	144194442	144223615	.	-	.	gene_id "ENSMUSG00000066621.12"; transcript_id "ENSMUST00000085701.6"; gene_name "Tecpr1"; gene_status "KNOWN"; gene_type "protein_coding"; transcript_type "protein_coding"; transcript_status "KNOWN"; transcript_name "Tecpr1-201"; talon_gene "16040"; talon_transcript "42378"; ccdsid "CCDS39377.1"; havana_transcript "OTTMUST00000062895.1"; level "1"; protein_id "ENSMUSP00000082844.6"; source "HAVANA"; tag "CCDS"; transcript_support_level "1";
chr5	HAVANA	exon	144223495	144223615	.	-	.	gene_id "ENSMUSG00000066621.12"; transcript_id "ENSMUST00000085701.6"; gene_type "protein_coding"; gene_status "KNOWN"; gene_name "Tecpr1"; transcript_type "protein_coding"; transcript_status "KNOWN"; transcript_name "Tecpr1-201"; exon_number "1"; exon_id "ENSMUSE00000782653.1"; talon_gene "16040"; talon_transcript "42378"; talon_exon "223354"; ccdsid "CCDS39377.1"; exon_status "KNOWN"; level "1"; protein_id "ENSMUSP00000082844.6"; source "HAVANA"; tag "CCDS";
chr5	HAVANA	exon	144218514	144218748	.	-	.	gene_id "ENSMUSG00000066621.12"; transcript_id "ENSMUST00000085701.6"; gene_type "protein_coding"; gene_status "KNOWN"; gene_name "Tecpr1"; transcript_type "protein_coding"; transcript_status "KNOWN"; transcript_name "Tecpr1-201"; exon_number "2"; exon_id "ENSMUSE00001259929.1"; talon_gene "16040"; talon_transcript "42378"; talon_exon "223356"; ccdsid "CCDS39377.1"; exon_status "KNOWN"; level "1"; protein_id "ENSMUSP00000082844.6"; source "HAVANA"; tag "CCDS";
chr5	HAVANA	exon	144217226	144217408	.	-	.	gene_id "ENSMUSG00000066621.12"; transcript_id "ENSMUST00000085701.6"; gene_type "protein_coding"; gene_status "KNOWN"; gene_name "Tecpr1"; transcript_type "protein_coding"; transcript_status "KNOWN"; transcript_name "Tecpr1-201"; exon_number "3"; exon_id "ENSMUSE00001257959.1"; talon_gene "16040"; talon_transcript "42378"; talon_exon "223358"; ccdsid "CCDS39377.1"; exon_status "KNOWN"; level "1"; protein_id "ENSMUSP00000082844.6"; source "HAVANA"; tag "CCDS";
chr5	HAVANA	exon	144216903	144217025	.	-	.	gene_id "ENSMUSG00000066621.12"; transcript_id "ENSMUST00000085701.6"; gene_type "protein_coding"; gene_status "KNOWN"; gene_name "Tecpr1"; transcript_type "protein_coding"; transcript_status "KNOWN"; transcript_name "Tecpr1-201"; exon_number "4"; exon_id "ENSMUSE00001297888.1"; talon_gene "16040"; talon_transcript "42378"; talon_exon "223360"; ccdsid "CCDS39377.1"; exon_status "KNOWN"; level "1"; protein_id "ENSMUSP00000082844.6"; source "HAVANA"; tag "CCDS";
chr5	HAVANA	exon	144216253	144216378	.	-	.	gene_id "ENSMUSG00000066621.12"; transcript_id "ENSMUST00000085701.6"; gene_type "protein_coding"; gene_status "KNOWN"; gene_name "Tecpr1"; transcript_type "protein_coding"; transcript_status "KNOWN"; transcript_name "Tecpr1-201"; exon_number "5"; exon_id "ENSMUSE00001235814.1"; talon_gene "16040"; talon_transcript "42378"; talon_exon "223362"; ccdsid "CCDS39377.1"; exon_status "KNOWN"; level "1"; protein_id "ENSMUSP00000082844.6"; source "HAVANA"; tag "CCDS";
chr5	HAVANA	exon	144214245	144214419	.	-	.	gene_id "ENSMUSG00000066621.12"; transcript_id "ENSMUST00000085701.6"; gene_type "protein_coding"; gene_status "KNOWN"; gene_name "Tecpr1"; transcript_type "protein_coding"; transcript_status "KNOWN"; transcript_name "Tecpr1-201"; exon_number "6"; exon_id "ENSMUSE00001302487.1"; talon_gene "16040"; talon_transcript "42378"; talon_exon "223364"; ccdsid "CCDS39377.1"; exon_status "KNOWN"; level "1"; protein_id "ENSMUSP00000082844.6"; source "HAVANA"; tag "CCDS";
chr5	HAVANA	exon	144214056	144214156	.	-	.	gene_id "ENSMUSG00000066621.12"; transcript_id "ENSMUST00000085701.6"; gene_type "protein_coding"; gene_status "KNOWN"; gene_name "Tecpr1"; transcript_type "protein_coding"; transcript_status "KNOWN"; transcript_name "Tecpr1-201"; exon_number "7"; exon_id "ENSMUSE00001252108.1"; talon_gene "16040"; talon_transcript "42378"; talon_exon "223366"; ccdsid "CCDS39377.1"; exon_status "KNOWN"; level "1"; protein_id "ENSMUSP00000082844.6"; source "HAVANA"; tag "CCDS";
chr5	HAVANA	exon	144212573	144212674	.	-	.	gene_id "ENSMUSG00000066621.12"; transcript_id "ENSMUST00000085701.6"; gene_type "protein_coding"; gene_status "KNOWN"; gene_name "Tecpr1"; transcript_type "protein_coding"; transcript_status "KNOWN"; transcript_name "Tecpr1-201"; exon_number "8"; exon_id "ENSMUSE00001299031.1"; talon_gene "16040"; talon_transcript "42378"; talon_exon "223368"; ccdsid "CCDS39377.1"; exon_status "KNOWN"; level "1"; protein_id "ENSMUSP00000082844.6"; source "HAVANA"; tag "CCDS";
chr5	HAVANA	exon	144211405	144211550	.	-	.	gene_id "ENSMUSG00000066621.12"; transcript_id "ENSMUST00000085701.6"; gene_type "protein_coding"; gene_status "KNOWN"; gene_name "Tecpr1"; transcript_type "protein_coding"; transcript_status "KNOWN"; transcript_name "Tecpr1-201"; exon_number "9"; exon_id "ENSMUSE00001207762.1"; talon_gene "16040"; talon_transcript "42378"; talon_exon "223370"; ccdsid "CCDS39377.1"; exon_status "KNOWN"; level "1"; protein_id "ENSMUSP00000082844.6"; source "HAVANA"; tag "CCDS";
chr5	HAVANA	exon	144209860	144210365	.	-	.	gene_id "ENSMUSG00000066621.12"; transcript_id "ENSMUST00000085701.6"; gene_type "protein_coding"; gene_status "KNOWN"; gene_name "Tecpr1"; transcript_type "protein_coding"; transcript_status "KNOWN"; transcript_name "Tecpr1-201"; exon_number "10"; exon_id "ENSMUSE00001270842.1"; talon_gene "16040"; talon_transcript "42378"; talon_exon "223372"; ccdsid "CCDS39377.1"; exon_status "KNOWN"; level "1"; protein_id "ENSMUSP00000082844.6"; source "HAVANA"; tag "CCDS";
chr5	HAVANA	exon	144208595	144208740	.	-	.	gene_id "ENSMUSG00000066621.12"; transcript_id "ENSMUST00000085701.6"; gene_type "protein_coding"; gene_status "KNOWN"; gene_name "Tecpr1"; transcript_type "protein_coding"; transcript_status "KNOWN"; transcript_name "Tecpr1-201"; exon_number "11"; exon_id "ENSMUSE00001309272.1"; talon_gene "16040"; talon_transcript "42378"; talon_exon "223374"; ccdsid "CCDS39377.1"; exon_status "KNOWN"; level "1"; protein_id "ENSMUSP00000082844.6"; source "HAVANA"; tag "CCDS";
chr5	HAVANA	exon	144207394	144207549	.	-	.	gene_id "ENSMUSG00000066621.12"; transcript_id "ENSMUST00000085701.6"; gene_type "protein_coding"; gene_status "KNOWN"; gene_name "Tecpr1"; transcript_type "protein_coding"; transcript_status "KNOWN"; transcript_name "Tecpr1-201"; exon_number "12"; exon_id "ENSMUSE00001264335.1"; talon_gene "16040"; talon_transcript "42378"; talon_exon "223376"; ccdsid "CCDS39377.1"; exon_status "KNOWN"; level "1"; protein_id "ENSMUSP00000082844.6"; source "HAVANA"; tag "CCDS";
chr5	HAVANA	exon	144206417	144206566	.	-	.	gene_id "ENSMUSG00000066621.12"; transcript_id "ENSMUST00000085701.6"; gene_type "protein_coding"; gene_status "KNOWN"; gene_name "Tecpr1"; transcript_type "protein_coding"; transcript_status "KNOWN"; transcript_name "Tecpr1-201"; exon_number "13"; exon_id "ENSMUSE00001231190.1"; talon_gene "16040"; talon_transcript "42378"; talon_exon "223378"; ccdsid "CCDS39377.1"; exon_status "KNOWN"; level "1"; protein_id "ENSMUSP00000082844.6"; source "HAVANA"; tag "CCDS";
chr5	HAVANA	exon	144206165	144206322	.	-	.	gene_id "ENSMUSG00000066621.12"; transcript_id "ENSMUST00000085701.6"; gene_type "protein_coding"; gene_status "KNOWN"; gene_name "Tecpr1"; transcript_type "protein_coding"; transcript_status "KNOWN"; transcript_name "Tecpr1-201"; exon_number "14"; exon_id "ENSMUSE00001266808.1"; talon_gene "16040"; talon_transcript "42378"; talon_exon "223380"; ccdsid "CCDS39377.1"; exon_status "KNOWN"; level "1"; protein_id "ENSMUSP00000082844.6"; source "HAVANA"; tag "CCDS";
chr5	HAVANA	exon	144204625	144204752	.	-	.	gene_id "ENSMUSG00000066621.12"; transcript_id "ENSMUST00000085701.6"; gene_type "protein_coding"; gene_status "KNOWN"; gene_name "Tecpr1"; transcript_type "protein_coding"; transcript_status "KNOWN"; transcript_name "Tecpr1-201"; exon_number "15"; exon_id "ENSMUSE00001269073.1"; talon_gene "16040"; talon_transcript "42378"; talon_exon "223382"; ccdsid "CCDS39377.1"; exon_status "KNOWN"; level "1"; protein_id "ENSMUSP00000082844.6"; source "HAVANA"; tag "CCDS";
chr5	HAVANA	exon	144203408	144203510	.	-	.	gene_id "ENSMUSG00000066621.12"; transcript_id "ENSMUST00000085701.6"; gene_type "protein_coding"; gene_status "KNOWN"; gene_name "Tecpr1"; transcript_type "protein_coding"; transcript_status "KNOWN"; transcript_name "Tecpr1-201"; exon_number "16"; exon_id "ENSMUSE00001228452.1"; talon_gene "16040"; talon_transcript "42378"; talon_exon "223384"; ccdsid "CCDS39377.1"; exon_status "KNOWN"; level "1"; protein_id "ENSMUSP00000082844.6"; source "HAVANA"; tag "CCDS";
chr5	HAVANA	exon	144201012	144201108	.	-	.	gene_id "ENSMUSG00000066621.12"; transcript_id "ENSMUST00000085701.6"; gene_type "protein_coding"; gene_status "KNOWN"; gene_name "Tecpr1"; transcript_type "protein_coding"; transcript_status "KNOWN"; transcript_name "Tecpr1-201"; exon_number "17"; exon_id "ENSMUSE00001294775.1"; talon_gene "16040"; talon_transcript "42378"; talon_exon "223386"; ccdsid "CCDS39377.1"; exon_status "KNOWN"; level "1"; protein_id "ENSMUSP00000082844.6"; source "HAVANA"; tag "CCDS";
chr5	HAVANA	exon	144200815	144200894	.	-	.	gene_id "ENSMUSG00000066621.12"; transcript_id "ENSMUST00000085701.6"; gene_type "protein_coding"; gene_status "KNOWN"; gene_name "Tecpr1"; transcript_type "protein_coding"; transcript_status "KNOWN"; transcript_name "Tecpr1-201"; exon_number "18"; exon_id "ENSMUSE00001235431.1"; talon_gene "16040"; talon_transcript "42378"; talon_exon "223388"; ccdsid "CCDS39377.1"; exon_status "KNOWN"; level "1"; protein_id "ENSMUSP00000082844.6"; source "HAVANA"; tag "CCDS";
chr5	HAVANA	exon	144199730	144199786	.	-	.	gene_id "ENSMUSG00000066621.12"; transcript_id "ENSMUST00000085701.6"; gene_type "protein_coding"; gene_status "KNOWN"; gene_name "Tecpr1"; transcript_type "protein_coding"; transcript_status "KNOWN"; transcript_name "Tecpr1-201"; exon_number "19"; exon_id "ENSMUSE00001310602.1"; talon_gene "16040"; talon_transcript "42378"; talon_exon "223390"; ccdsid "CCDS39377.1"; exon_status "KNOWN"; level "1"; protein_id "ENSMUSP00000082844.6"; source "HAVANA"; tag "CCDS";
chr5	HAVANA	exon	144199129	144199309	.	-	.	gene_id "ENSMUSG00000066621.12"; transcript_id "ENSMUST00000085701.6"; gene_type "protein_coding"; gene_status "KNOWN"; gene_name "Tecpr1"; transcript_type "protein_coding"; transcript_status "KNOWN"; transcript_name "Tecpr1-201"; exon_number "20"; exon_id "ENSMUSE00001298724.1"; talon_gene "16040"; talon_transcript "42378"; talon_exon "223392"; ccdsid "CCDS39377.1"; exon_status "KNOWN"; level "1"; protein_id "ENSMUSP00000082844.6"; source "HAVANA"; tag "CCDS";
chr5	HAVANA	exon	144198555	144198690	.	-	.	gene_id "ENSMUSG00000066621.12"; transcript_id "ENSMUST00000085701.6"; gene_type "protein_coding"; gene_status "KNOWN"; gene_name "Tecpr1"; transcript_type "protein_coding"; transcript_status "KNOWN"; transcript_name "Tecpr1-201"; exon_number "21"; exon_id "ENSMUSE00001248097.1"; talon_gene "16040"; talon_transcript "42378"; talon_exon "223394"; ccdsid "CCDS39377.1"; exon_status "KNOWN"; level "1"; protein_id "ENSMUSP00000082844.6"; source "HAVANA"; tag "CCDS";
chr5	HAVANA	exon	144197892	144197984	.	-	.	gene_id "ENSMUSG00000066621.12"; transcript_id "ENSMUST00000085701.6"; gene_type "protein_coding"; gene_status "KNOWN"; gene_name "Tecpr1"; transcript_type "protein_coding"; transcript_status "KNOWN"; transcript_name "Tecpr1-201"; exon_number "22"; exon_id "ENSMUSE00001267920.1"; talon_gene "16040"; talon_transcript "42378"; talon_exon "223396"; ccdsid "CCDS39377.1"; exon_status "KNOWN"; level "1"; protein_id "ENSMUSP00000082844.6"; source "HAVANA"; tag "CCDS";
chr5	HAVANA	exon	144196352	144196458	.	-	.	gene_id "ENSMUSG00000066621.12"; transcript_id "ENSMUST00000085701.6"; gene_type "protein_coding"; gene_status "KNOWN"; gene_name "Tecpr1"; transcript_type "protein_coding"; transcript_status "KNOWN"; transcript_name "Tecpr1-201"; exon_number "23"; exon_id "ENSMUSE00001204653.1"; talon_gene "16040"; talon_transcript "42378"; talon_exon "223398"; ccdsid "CCDS39377.1"; exon_status "KNOWN"; level "1"; protein_id "ENSMUSP00000082844.6"; source "HAVANA"; tag "CCDS";
chr5	HAVANA	exon	144196132	144196251	.	-	.	gene_id "ENSMUSG00000066621.12"; transcript_id "ENSMUST00000085701.6"; gene_type "protein_coding"; gene_status "KNOWN"; gene_name "Tecpr1"; transcript_type "protein_coding"; transcript_status "KNOWN"; transcript_name "Tecpr1-201"; exon_number "24"; exon_id "ENSMUSE00001295046.1"; talon_gene "16040"; talon_transcript "42378"; talon_exon "223400"; ccdsid "CCDS39377.1"; exon_status "KNOWN"; level "1"; protein_id "ENSMUSP00000082844.6"; source "HAVANA"; tag "CCDS";
chr5	HAVANA	exon	144194442	144196017	.	-	.	gene_id "ENSMUSG00000066621.12"; transcript_id "ENSMUST00000085701.6"; gene_type "protein_coding"; gene_status "KNOWN"; gene_name "Tecpr1"; transcript_type "protein_coding"; transcript_status "KNOWN"; transcript_name "Tecpr1-201"; exon_number "25"; exon_id "ENSMUSE00000779884.1"; talon_gene "16040"; talon_transcript "42378"; talon_exon "223402"; ccdsid "CCDS39377.1"; exon_status "KNOWN"; level "1"; protein_id "ENSMUSP00000082844.6"; source "HAVANA"; tag "CCDS";
chr5	HAVANA	transcript	144195351	144223547	.	-	.	gene_id "ENSMUSG00000066621.12"; transcript_id "ENSMUST00000153103.7"; gene_name "Tecpr1"; gene_status "KNOWN"; gene_type "protein_coding"; transcript_type "retained_intron"; transcript_status "KNOWN"; transcript_name "Tecpr1-209"; talon_gene "16040"; talon_transcript "42379"; havana_transcript "OTTMUST00000062898.1"; level "2"; source "HAVANA"; transcript_support_level "1";
chr5	HAVANA	exon	144223495	144223547	.	-	.	gene_id "ENSMUSG00000066621.12"; transcript_id "ENSMUST00000153103.7"; gene_type "protein_coding"; gene_status "KNOWN"; gene_name "Tecpr1"; transcript_type "retained_intron"; transcript_status "KNOWN"; transcript_name "Tecpr1-209"; exon_number "1"; exon_id "ENSMUSE00000723572.1"; talon_gene "16040"; talon_transcript "42379"; talon_exon "223403"; exon_status "KNOWN"; level "2"; source "HAVANA";
chr5	HAVANA	exon	144218514	144218748	.	-	.	gene_id "ENSMUSG00000066621.12"; transcript_id "ENSMUST00000153103.7"; gene_type "protein_coding"; gene_status "KNOWN"; gene_name "Tecpr1"; transcript_type "retained_intron"; transcript_status "KNOWN"; transcript_name "Tecpr1-209"; exon_number "2"; exon_id "ENSMUSE00001259929.1"; talon_gene "16040"; talon_transcript "42379"; talon_exon "223356"; ccdsid "CCDS39377.1"; exon_status "KNOWN"; level "1"; protein_id "ENSMUSP00000082844.6"; source "HAVANA"; tag "CCDS";
chr5	HAVANA	exon	144216903	144217408	.	-	.	gene_id "ENSMUSG00000066621.12"; transcript_id "ENSMUST00000153103.7"; gene_type "protein_coding"; gene_status "KNOWN"; gene_name "Tecpr1"; transcript_type "retained_intron"; transcript_status "KNOWN"; transcript_name "Tecpr1-209"; exon_number "3"; exon_id "ENSMUSE00000842183.1"; talon_gene "16040"; talon_transcript "42379"; talon_exon "223404"; exon_status "KNOWN"; level "2"; source "HAVANA";
chr5	HAVANA	exon	144216253	144216378	.	-	.	gene_id "ENSMUSG00000066621.12"; transcript_id "ENSMUST00000153103.7"; gene_type "protein_coding"; gene_status "KNOWN"; gene_name "Tecpr1"; transcript_type "retained_intron"; transcript_status "KNOWN"; transcript_name "Tecpr1-209"; exon_number "4"; exon_id "ENSMUSE00001235814.1"; talon_gene "16040"; talon_transcript "42379"; talon_exon "223362"; ccdsid "CCDS39377.1"; exon_status "KNOWN"; level "1"; protein_id "ENSMUSP00000082844.6"; source "HAVANA"; tag "CCDS";
chr5	HAVANA	exon	144214245	144214419	.	-	.	gene_id "ENSMUSG00000066621.12"; transcript_id "ENSMUST00000153103.7"; gene_type "protein_coding"; gene_status "KNOWN"; gene_name "Tecpr1"; transcript_type "retained_intron"; transcript_status "KNOWN"; transcript_name "Tecpr1-209"; exon_number "5"; exon_id "ENSMUSE00001302487.1"; talon_gene "16040"; talon_transcript "42379"; talon_exon "223364"; ccdsid "CCDS39377.1"; exon_status "KNOWN"; level "1"; protein_id "ENSMUSP00000082844.6"; source "HAVANA"; tag "CCDS";
chr5	HAVANA	exon	144214056	144214156	.	-	.	gene_id "ENSMUSG00000066621.12"; transcript_id "ENSMUST00000153103.7"; gene_type "protein_coding"; gene_status "KNOWN"; gene_name "Tecpr1"; transcript_type "retained_intron"; transcript_status "KNOWN"; transcript_name "Tecpr1-209"; exon_number "6"; exon_id "ENSMUSE00001252108.1"; talon_gene "16040"; talon_transcript "42379"; talon_exon "223366"; ccdsid "CCDS39377.1"; exon_status "KNOWN"; level "1"; protein_id "ENSMUSP00000082844.6"; source "HAVANA"; tag "CCDS";
chr5	HAVANA	exon	144212573	144212674	.	-	.	gene_id "ENSMUSG00000066621.12"; transcript_id "ENSMUST00000153103.7"; gene_type "protein_coding"; gene_status "KNOWN"; gene_name "Tecpr1"; transcript_type "retained_intron"; transcript_status "KNOWN"; transcript_name "Tecpr1-209"; exon_number "7"; exon_id "ENSMUSE00001299031.1"; talon_gene "16040"; talon_transcript "42379"; talon_exon "223368"; ccdsid "CCDS39377.1"; exon_status "KNOWN"; level "1"; protein_id "ENSMUSP00000082844.6"; source "HAVANA"; tag "CCDS";
chr5	HAVANA	exon	144211405	144211550	.	-	.	gene_id "ENSMUSG00000066621.12"; transcript_id "ENSMUST00000153103.7"; gene_type "protein_coding"; gene_status "KNOWN"; gene_name "Tecpr1"; transcript_type "retained_intron"; transcript_status "KNOWN"; transcript_name "Tecpr1-209"; exon_number "8"; exon_id "ENSMUSE00001207762.1"; talon_gene "16040"; talon_transcript "42379"; talon_exon "223370"; ccdsid "CCDS39377.1"; exon_status "KNOWN"; level "1"; protein_id "ENSMUSP00000082844.6"; source "HAVANA"; tag "CCDS";
chr5	HAVANA	exon	144209860	144210365	.	-	.	gene_id "ENSMUSG00000066621.12"; transcript_id "ENSMUST00000153103.7"; gene_type "protein_coding"; gene_status "KNOWN"; gene_name "Tecpr1"; transcript_type "retained_intron"; transcript_status "KNOWN"; transcript_name "Tecpr1-209"; exon_number "9"; exon_id "ENSMUSE00001270842.1"; talon_gene "16040"; talon_transcript "42379"; talon_exon "223372"; ccdsid "CCDS39377.1"; exon_status "KNOWN"; level "1"; protein_id "ENSMUSP00000082844.6"; source "HAVANA"; tag "CCDS";
chr5	HAVANA	exon	144208595	144208740	.	-	.	gene_id "ENSMUSG00000066621.12"; transcript_id "ENSMUST00000153103.7"; gene_type "protein_coding"; gene_status "KNOWN"; gene_name "Tecpr1"; transcript_type "retained_intron"; transcript_status "KNOWN"; transcript_name "Tecpr1-209"; exon_number "10"; exon_id "ENSMUSE00001309272.1"; talon_gene "16040"; talon_transcript "42379"; talon_exon "223374"; ccdsid "CCDS39377.1"; exon_status "KNOWN"; level "1"; protein_id "ENSMUSP00000082844.6"; source "HAVANA"; tag "CCDS";
chr5	HAVANA	exon	144207394	144207549	.	-	.	gene_id "ENSMUSG00000066621.12"; transcript_id "ENSMUST00000153103.7"; gene_type "protein_coding"; gene_status "KNOWN"; gene_name "Tecpr1"; transcript_type "retained_intron"; transcript_status "KNOWN"; transcript_name "Tecpr1-209"; exon_number "11"; exon_id "ENSMUSE00001264335.1"; talon_gene "16040"; talon_transcript "42379"; talon_exon "223376"; ccdsid "CCDS39377.1"; exon_status "KNOWN"; level "1"; protein_id "ENSMUSP00000082844.6"; source "HAVANA"; tag "CCDS";
chr5	HAVANA	exon	144206417	144206566	.	-	.	gene_id "ENSMUSG00000066621.12"; transcript_id "ENSMUST00000153103.7"; gene_type "protein_coding"; gene_status "KNOWN"; gene_name "Tecpr1"; transcript_type "retained_intron"; transcript_status "KNOWN"; transcript_name "Tecpr1-209"; exon_number "12"; exon_id "ENSMUSE00001231190.1"; talon_gene "16040"; talon_transcript "42379"; talon_exon "223378"; ccdsid "CCDS39377.1"; exon_status "KNOWN"; level "1"; protein_id "ENSMUSP00000082844.6"; source "HAVANA"; tag "CCDS";
chr5	HAVANA	exon	144206165	144206322	.	-	.	gene_id "ENSMUSG00000066621.12"; transcript_id "ENSMUST00000153103.7"; gene_type "protein_coding"; gene_status "KNOWN"; gene_name "Tecpr1"; transcript_type "retained_intron"; transcript_status "KNOWN"; transcript_name "Tecpr1-209"; exon_number "13"; exon_id "ENSMUSE00001266808.1"; talon_gene "16040"; talon_transcript "42379"; talon_exon "223380"; ccdsid "CCDS39377.1"; exon_status "KNOWN"; level "1"; protein_id "ENSMUSP00000082844.6"; source "HAVANA"; tag "CCDS";
chr5	HAVANA	exon	144204625	144204752	.	-	.	gene_id "ENSMUSG00000066621.12"; transcript_id "ENSMUST00000153103.7"; gene_type "protein_coding"; gene_status "KNOWN"; gene_name "Tecpr1"; transcript_type "retained_intron"; transcript_status "KNOWN"; transcript_name "Tecpr1-209"; exon_number "14"; exon_id "ENSMUSE00001269073.1"; talon_gene "16040"; talon_transcript "42379"; talon_exon "223382"; ccdsid "CCDS39377.1"; exon_status "KNOWN"; level "1"; protein_id "ENSMUSP00000082844.6"; source "HAVANA"; tag "CCDS";
chr5	HAVANA	exon	144203408	144203510	.	-	.	gene_id "ENSMUSG00000066621.12"; transcript_id "ENSMUST00000153103.7"; gene_type "protein_coding"; gene_status "KNOWN"; gene_name "Tecpr1"; transcript_type "retained_intron"; transcript_status "KNOWN"; transcript_name "Tecpr1-209"; exon_number "15"; exon_id "ENSMUSE00001228452.1"; talon_gene "16040"; talon_transcript "42379"; talon_exon "223384"; ccdsid "CCDS39377.1"; exon_status "KNOWN"; level "1"; protein_id "ENSMUSP00000082844.6"; source "HAVANA"; tag "CCDS";
chr5	HAVANA	exon	144201012	144201108	.	-	.	gene_id "ENSMUSG00000066621.12"; transcript_id "ENSMUST00000153103.7"; gene_type "protein_coding"; gene_status "KNOWN"; gene_name "Tecpr1"; transcript_type "retained_intron"; transcript_status "KNOWN"; transcript_name "Tecpr1-209"; exon_number "16"; exon_id "ENSMUSE00001294775.1"; talon_gene "16040"; talon_transcript "42379"; talon_exon "223386"; ccdsid "CCDS39377.1"; exon_status "KNOWN"; level "1"; protein_id "ENSMUSP00000082844.6"; source "HAVANA"; tag "CCDS";
chr5	HAVANA	exon	144200815	144200894	.	-	.	gene_id "ENSMUSG00000066621.12"; transcript_id "ENSMUST00000153103.7"; gene_type "protein_coding"; gene_status "KNOWN"; gene_name "Tecpr1"; transcript_type "retained_intron"; transcript_status "KNOWN"; transcript_name "Tecpr1-209"; exon_number "17"; exon_id "ENSMUSE00001235431.1"; talon_gene "16040"; talon_transcript "42379"; talon_exon "223388"; ccdsid "CCDS39377.1"; exon_status "KNOWN"; level "1"; protein_id "ENSMUSP00000082844.6"; source "HAVANA"; tag "CCDS";
chr5	HAVANA	exon	144199730	144199786	.	-	.	gene_id "ENSMUSG00000066621.12"; transcript_id "ENSMUST00000153103.7"; gene_type "protein_coding"; gene_status "KNOWN"; gene_name "Tecpr1"; transcript_type "retained_intron"; transcript_status "KNOWN"; transcript_name "Tecpr1-209"; exon_number "18"; exon_id "ENSMUSE00001310602.1"; talon_gene "16040"; talon_transcript "42379"; talon_exon "223390"; ccdsid "CCDS39377.1"; exon_status "KNOWN"; level "1"; protein_id "ENSMUSP00000082844.6"; source "HAVANA"; tag "CCDS";
chr5	HAVANA	exon	144199129	144199309	.	-	.	gene_id "ENSMUSG00000066621.12"; transcript_id "ENSMUST00000153103.7"; gene_type "protein_coding"; gene_status "KNOWN"; gene_name "Tecpr1"; transcript_type "retained_intron"; transcript_status "KNOWN"; transcript_name "Tecpr1-209"; exon_number "19"; exon_id "ENSMUSE00001298724.1"; talon_gene "16040"; talon_transcript "42379"; talon_exon "223392"; ccdsid "CCDS39377.1"; exon_status "KNOWN"; level "1"; protein_id "ENSMUSP00000082844.6"; source "HAVANA"; tag "CCDS";
chr5	HAVANA	exon	144198555	144198690	.	-	.	gene_id "ENSMUSG00000066621.12"; transcript_id "ENSMUST00000153103.7"; gene_type "protein_coding"; gene_status "KNOWN"; gene_name "Tecpr1"; transcript_type "retained_intron"; transcript_status "KNOWN"; transcript_name "Tecpr1-209"; exon_number "20"; exon_id "ENSMUSE00001248097.1"; talon_gene "16040"; talon_transcript "42379"; talon_exon "223394"; ccdsid "CCDS39377.1"; exon_status "KNOWN"; level "1"; protein_id "ENSMUSP00000082844.6"; source "HAVANA"; tag "CCDS";
chr5	HAVANA	exon	144197892	144197984	.	-	.	gene_id "ENSMUSG00000066621.12"; transcript_id "ENSMUST00000153103.7"; gene_type "protein_coding"; gene_status "KNOWN"; gene_name "Tecpr1"; transcript_type "retained_intron"; transcript_status "KNOWN"; transcript_name "Tecpr1-209"; exon_number "21"; exon_id "ENSMUSE00001267920.1"; talon_gene "16040"; talon_transcript "42379"; talon_exon "223396"; ccdsid "CCDS39377.1"; exon_status "KNOWN"; level "1"; protein_id "ENSMUSP00000082844.6"; source "HAVANA"; tag "CCDS";
chr5	HAVANA	exon	144196352	144196458	.	-	.	gene_id "ENSMUSG00000066621.12"; transcript_id "ENSMUST00000153103.7"; gene_type "protein_coding"; gene_status "KNOWN"; gene_name "Tecpr1"; transcript_type "retained_intron"; transcript_status "KNOWN"; transcript_name "Tecpr1-209"; exon_number "22"; exon_id "ENSMUSE00001204653.1"; talon_gene "16040"; talon_transcript "42379"; talon_exon "223398"; ccdsid "CCDS39377.1"; exon_status "KNOWN"; level "1"; protein_id "ENSMUSP00000082844.6"; source "HAVANA"; tag "CCDS";
chr5	HAVANA	exon	144196132	144196251	.	-	.	gene_id "ENSMUSG00000066621.12"; transcript_id "ENSMUST00000153103.7"; gene_type "protein_coding"; gene_status "KNOWN"; gene_name "Tecpr1"; transcript_type "retained_intron"; transcript_status "KNOWN"; transcript_name "Tecpr1-209"; exon_number "23"; exon_id "ENSMUSE00001295046.1"; talon_gene "16040"; talon_transcript "42379"; talon_exon "223400"; ccdsid "CCDS39377.1"; exon_status "KNOWN"; level "1"; protein_id "ENSMUSP00000082844.6"; source "HAVANA"; tag "CCDS";
chr5	HAVANA	exon	144195351	144196017	.	-	.	gene_id "ENSMUSG00000066621.12"; transcript_id "ENSMUST00000153103.7"; gene_type "protein_coding"; gene_status "KNOWN"; gene_name "Tecpr1"; transcript_type "retained_intron"; transcript_status "KNOWN"; transcript_name "Tecpr1-209"; exon_number "24"; exon_id "ENSMUSE00000534194.3"; talon_gene "16040"; talon_transcript "42379"; talon_exon "223405"; exon_status "KNOWN"; level "2"; source "HAVANA";
chr5	HAVANA	transcript	144196132	144199011	.	-	.	gene_id "ENSMUSG00000066621.12"; transcript_id "ENSMUST00000140524.1"; gene_name "Tecpr1"; gene_status "KNOWN"; gene_type "protein_coding"; transcript_type "retained_intron"; transcript_status "KNOWN"; transcript_name "Tecpr1-206"; talon_gene "16040"; talon_transcript "42381"; havana_transcript "OTTMUST00000062918.1"; level "2"; source "HAVANA"; transcript_support_level "1";
chr5	HAVANA	exon	144198555	144199011	.	-	.	gene_id "ENSMUSG00000066621.12"; transcript_id "ENSMUST00000140524.1"; gene_type "protein_coding"; gene_status "KNOWN"; gene_name "Tecpr1"; transcript_type "retained_intron"; transcript_status "KNOWN"; transcript_name "Tecpr1-206"; exon_number "1"; exon_id "ENSMUSE00000844620.1"; talon_gene "16040"; talon_transcript "42381"; talon_exon "223409"; exon_status "KNOWN"; level "2"; source "HAVANA";
chr5	HAVANA	exon	144197892	144197984	.	-	.	gene_id "ENSMUSG00000066621.12"; transcript_id "ENSMUST00000140524.1"; gene_type "protein_coding"; gene_status "KNOWN"; gene_name "Tecpr1"; transcript_type "retained_intron"; transcript_status "KNOWN"; transcript_name "Tecpr1-206"; exon_number "2"; exon_id "ENSMUSE00001267920.1"; talon_gene "16040"; talon_transcript "42381"; talon_exon "223396"; ccdsid "CCDS39377.1"; exon_status "KNOWN"; level "1"; protein_id "ENSMUSP00000082844.6"; source "HAVANA"; tag "CCDS";
chr5	HAVANA	exon	144196132	144196458	.	-	.	gene_id "ENSMUSG00000066621.12"; transcript_id "ENSMUST00000140524.1"; gene_type "protein_coding"; gene_status "KNOWN"; gene_name "Tecpr1"; transcript_type "retained_intron"; transcript_status "KNOWN"; transcript_name "Tecpr1-206"; exon_number "3"; exon_id "ENSMUSE00000841106.1"; talon_gene "16040"; talon_transcript "42381"; talon_exon "223410"; exon_status "KNOWN"; level "2"; source "HAVANA";
chr5	HAVANA	transcript	144212188	144223606	.	-	.	gene_id "ENSMUSG00000066621.12"; transcript_id "ENSMUST00000156129.1"; gene_name "Tecpr1"; gene_status "KNOWN"; gene_type "protein_coding"; transcript_type "retained_intron"; transcript_status "KNOWN"; transcript_name "Tecpr1-211"; talon_gene "16040"; talon_transcript "42387"; havana_transcript "OTTMUST00000062896.1"; level "2"; source "HAVANA"; transcript_support_level "1";
chr5	HAVANA	exon	144223495	144223606	.	-	.	gene_id "ENSMUSG00000066621.12"; transcript_id "ENSMUST00000156129.1"; gene_type "protein_coding"; gene_status "KNOWN"; gene_name "Tecpr1"; transcript_type "retained_intron"; transcript_status "KNOWN"; transcript_name "Tecpr1-211"; exon_number "1"; exon_id "ENSMUSE00000792642.1"; talon_gene "16040"; talon_transcript "42387"; talon_exon "223426"; exon_status "KNOWN"; level "2"; source "HAVANA";
chr5	HAVANA	exon	144218514	144218748	.	-	.	gene_id "ENSMUSG00000066621.12"; transcript_id "ENSMUST00000156129.1"; gene_type "protein_coding"; gene_status "KNOWN"; gene_name "Tecpr1"; transcript_type "retained_intron"; transcript_status "KNOWN"; transcript_name "Tecpr1-211"; exon_number "2"; exon_id "ENSMUSE00001259929.1"; talon_gene "16040"; talon_transcript "42387"; talon_exon "223356"; ccdsid "CCDS39377.1"; exon_status "KNOWN"; level "1"; protein_id "ENSMUSP00000082844.6"; source "HAVANA"; tag "CCDS";
chr5	HAVANA	exon	144216903	144217408	.	-	.	gene_id "ENSMUSG00000066621.12"; transcript_id "ENSMUST00000156129.1"; gene_type "protein_coding"; gene_status "KNOWN"; gene_name "Tecpr1"; transcript_type "retained_intron"; transcript_status "KNOWN"; transcript_name "Tecpr1-211"; exon_number "3"; exon_id "ENSMUSE00000842183.1"; talon_gene "16040"; talon_transcript "42387"; talon_exon "223404"; exon_status "KNOWN"; level "2"; source "HAVANA";
chr5	HAVANA	exon	144216253	144216378	.	-	.	gene_id "ENSMUSG00000066621.12"; transcript_id "ENSMUST00000156129.1"; gene_type "protein_coding"; gene_status "KNOWN"; gene_name "Tecpr1"; transcript_type "retained_intron"; transcript_status "KNOWN"; transcript_name "Tecpr1-211"; exon_number "4"; exon_id "ENSMUSE00001235814.1"; talon_gene "16040"; talon_transcript "42387"; talon_exon "223362"; ccdsid "CCDS39377.1"; exon_status "KNOWN"; level "1"; protein_id "ENSMUSP00000082844.6"; source "HAVANA"; tag "CCDS";
chr5	HAVANA	exon	144214245	144214419	.	-	.	gene_id "ENSMUSG00000066621.12"; transcript_id "ENSMUST00000156129.1"; gene_type "protein_coding"; gene_status "KNOWN"; gene_name "Tecpr1"; transcript_type "retained_intron"; transcript_status "KNOWN"; transcript_name "Tecpr1-211"; exon_number "5"; exon_id "ENSMUSE00001302487.1"; talon_gene "16040"; talon_transcript "42387"; talon_exon "223364"; ccdsid "CCDS39377.1"; exon_status "KNOWN"; level "1"; protein_id "ENSMUSP00000082844.6"; source "HAVANA"; tag "CCDS";
chr5	HAVANA	exon	144214056	144214156	.	-	.	gene_id "ENSMUSG00000066621.12"; transcript_id "ENSMUST00000156129.1"; gene_type "protein_coding"; gene_status "KNOWN"; gene_name "Tecpr1"; transcript_type "retained_intron"; transcript_status "KNOWN"; transcript_name "Tecpr1-211"; exon_number "6"; exon_id "ENSMUSE00001252108.1"; talon_gene "16040"; talon_transcript "42387"; talon_exon "223366"; ccdsid "CCDS39377.1"; exon_status "KNOWN"; level "1"; protein_id "ENSMUSP00000082844.6"; source "HAVANA"; tag "CCDS";
chr5	HAVANA	exon	144212188	144212674	.	-	.	gene_id "ENSMUSG00000066621.12"; transcript_id "ENSMUST00000156129.1"; gene_type "protein_coding"; gene_status "KNOWN"; gene_name "Tecpr1"; transcript_type "retained_intron"; transcript_status "KNOWN"; transcript_name "Tecpr1-211"; exon_number "7"; exon_id "ENSMUSE00000816398.1"; talon_gene "16040"; talon_transcript "42387"; talon_exon "223427"; exon_status "KNOWN"; level "2"; source "HAVANA";
chr5	HAVANA	transcript	144220388	144223523	.	-	.	gene_id "ENSMUSG00000066621.12"; transcript_id "ENSMUST00000196360.1"; gene_name "Tecpr1"; gene_status "KNOWN"; gene_type "protein_coding"; transcript_type "retained_intron"; transcript_status "KNOWN"; transcript_name "Tecpr1-212"; talon_gene "16040"; talon_transcript "42389"; havana_transcript "OTTMUST00000136219.1"; level "2"; source "HAVANA"; transcript_support_level "NA";
chr5	HAVANA	exon	144220388	144223523	.	-	.	gene_id "ENSMUSG00000066621.12"; transcript_id "ENSMUST00000196360.1"; gene_type "protein_coding"; gene_status "KNOWN"; gene_name "Tecpr1"; transcript_type "retained_intron"; transcript_status "KNOWN"; transcript_name "Tecpr1-212"; exon_number "1"; exon_id "ENSMUSE00001347399.1"; talon_gene "16040"; talon_transcript "42389"; talon_exon "223430"; exon_status "KNOWN"; level "2"; source "HAVANA";
chr5	HAVANA	gene	144223725	144225520	.	+	.	gene_id "ENSMUSG00000104662.1"; gene_name "Gm43267"; gene_status "KNOWN"; gene_type "TEC"; talon_gene "16041"; havana_gene "OTTMUSG00000054967.1"; level "2";
chr5	HAVANA	transcript	144223725	144225520	.	+	.	gene_id "ENSMUSG00000104662.1"; transcript_id "ENSMUST00000199664.1"; gene_name "Gm43267"; gene_status "KNOWN"; gene_type "TEC"; transcript_type "TEC"; transcript_status "KNOWN"; transcript_name "Gm43267-201"; talon_gene "16041"; talon_transcript "42390"; havana_transcript "OTTMUST00000136220.1"; level "2"; source "HAVANA"; tag "basic"; transcript_support_level "NA";
chr5	HAVANA	exon	144223725	144225520	.	+	.	gene_id "ENSMUSG00000104662.1"; transcript_id "ENSMUST00000199664.1"; gene_type "TEC"; gene_status "KNOWN"; gene_name "Gm43267"; transcript_type "TEC"; transcript_status "KNOWN"; transcript_name "Gm43267-201"; exon_number "1"; exon_id "ENSMUSE00001352040.1"; talon_gene "16041"; talon_transcript "42390"; talon_exon "223431"; exon_status "KNOWN"; level "2"; source "HAVANA"; tag "basic";
chr5	HAVANA	gene	144241690	144246506	.	-	.	gene_id "ENSMUSG00000087484.1"; gene_name "2900089D17Rik"; gene_status "KNOWN"; gene_type "antisense"; talon_gene "16042"; havana_gene "OTTMUSG00000025582.1"; level "2";
chr5	HAVANA	transcript	144241690	144246506	.	-	.	gene_id "ENSMUSG00000087484.1"; transcript_id "ENSMUST00000124015.1"; gene_name "2900089D17Rik"; gene_status "KNOWN"; gene_type "antisense"; transcript_type "antisense"; transcript_status "KNOWN"; transcript_name "2900089D17Rik-201"; talon_gene "16042"; talon_transcript "42391"; havana_transcript "OTTMUST00000062933.1"; level "2"; source "HAVANA"; tag "basic"; transcript_support_level "1";
chr5	HAVANA	exon	144244433	144246506	.	-	.	gene_id "ENSMUSG00000087484.1"; transcript_id "ENSMUST00000124015.1"; gene_type "antisense"; gene_status "KNOWN"; gene_name "2900089D17Rik"; transcript_type "antisense"; transcript_status "KNOWN"; transcript_name "2900089D17Rik-201"; exon_number "1"; exon_id "ENSMUSE00000740848.1"; talon_gene "16042"; talon_transcript "42391"; talon_exon "223432"; exon_status "KNOWN"; level "2"; source "HAVANA"; tag "basic";
chr5	HAVANA	exon	144241690	144242090	.	-	.	gene_id "ENSMUSG00000087484.1"; transcript_id "ENSMUST00000124015.1"; gene_type "antisense"; gene_status "KNOWN"; gene_name "2900089D17Rik"; transcript_type "antisense"; transcript_status "KNOWN"; transcript_name "2900089D17Rik-201"; exon_number "2"; exon_id "ENSMUSE00000841650.1"; talon_gene "16042"; talon_transcript "42391"; talon_exon "223434"; exon_status "KNOWN"; level "2"; source "HAVANA"; tag "basic";
chr5	HAVANA	gene	144255234	144264574	.	+	.	gene_id "ENSMUSG00000047843.16"; gene_name "Bri3"; gene_status "KNOWN"; gene_type "protein_coding"; talon_gene "16043"; havana_gene "OTTMUSG00000025579.2"; level "2"; tag "overlapping_locus";
chr5	HAVANA	transcript	144255234	144264574	.	+	.	gene_id "ENSMUSG00000047843.16"; transcript_id "ENSMUST00000056578.6"; gene_name "Bri3"; gene_status "KNOWN"; gene_type "protein_coding"; transcript_type "protein_coding"; transcript_status "KNOWN"; transcript_name "Bri3-201"; talon_gene "16043"; talon_transcript "42395"; ccdsid "CCDS19848.1"; havana_transcript "OTTMUST00000062936.1"; level "2"; protein_id "ENSMUSP00000057263.6"; source "HAVANA"; tag "CCDS"; transcript_support_level "1";
chr5	HAVANA	exon	144255234	144255519	.	+	.	gene_id "ENSMUSG00000047843.16"; transcript_id "ENSMUST00000056578.6"; gene_type "protein_coding"; gene_status "KNOWN"; gene_name "Bri3"; transcript_type "protein_coding"; transcript_status "KNOWN"; transcript_name "Bri3-201"; exon_number "1"; exon_id "ENSMUSE00000738590.1"; talon_gene "16043"; talon_transcript "42395"; talon_exon "223449"; ccdsid "CCDS19848.1"; exon_status "KNOWN"; level "2"; protein_id "ENSMUSP00000057263.6"; source "HAVANA"; tag "CCDS";
chr5	HAVANA	exon	144255810	144255912	.	+	.	gene_id "ENSMUSG00000047843.16"; transcript_id "ENSMUST00000056578.6"; gene_type "protein_coding"; gene_status "KNOWN"; gene_name "Bri3"; transcript_type "protein_coding"; transcript_status "KNOWN"; transcript_name "Bri3-201"; exon_number "2"; exon_id "ENSMUSE00000384241.4"; talon_gene "16043"; talon_transcript "42395"; talon_exon "223440"; ccdsid "CCDS51694.1"; exon_status "KNOWN"; level "2"; protein_id "ENSMUSP00000106323.1"; source "HAVANA"; tag "CCDS";
chr5	HAVANA	exon	144264009	144264574	.	+	.	gene_id "ENSMUSG00000047843.16"; transcript_id "ENSMUST00000056578.6"; gene_type "protein_coding"; gene_status "KNOWN"; gene_name "Bri3"; transcript_type "protein_coding"; transcript_status "KNOWN"; transcript_name "Bri3-201"; exon_number "3"; exon_id "ENSMUSE00000534192.3"; talon_gene "16043"; talon_transcript "42395"; talon_exon "223450"; ccdsid "CCDS19848.1"; exon_status "KNOWN"; level "2"; protein_id "ENSMUSP00000057263.6"; source "HAVANA"; tag "CCDS";
chr5	HAVANA	gene	144264526	144358112	.	-	.	gene_id "ENSMUSG00000038859.7"; gene_name "Baiap2l1"; gene_status "KNOWN"; gene_type "protein_coding"; talon_gene "16044"; havana_gene "OTTMUSG00000025584.1"; level "2";
chr5	HAVANA	transcript	144264526	144358112	.	-	.	gene_id "ENSMUSG00000038859.7"; transcript_id "ENSMUST00000055190.7"; gene_name "Baiap2l1"; gene_status "KNOWN"; gene_type "protein_coding"; transcript_type "protein_coding"; transcript_status "KNOWN"; transcript_name "Baiap2l1-201"; talon_gene "16044"; talon_transcript "42396"; ccdsid "CCDS39378.1"; havana_transcript "OTTMUST00000062939.1"; level "2"; protein_id "ENSMUSP00000053129.7"; source "HAVANA"; tag "CCDS"; transcript_support_level "1";
chr5	HAVANA	exon	144357791	144358112	.	-	.	gene_id "ENSMUSG00000038859.7"; transcript_id "ENSMUST00000055190.7"; gene_type "protein_coding"; gene_status "KNOWN"; gene_name "Baiap2l1"; transcript_type "protein_coding"; transcript_status "KNOWN"; transcript_name "Baiap2l1-201"; exon_number "1"; exon_id "ENSMUSE00000684968.1"; talon_gene "16044"; talon_transcript "42396"; talon_exon "223451"; ccdsid "CCDS39378.1"; exon_status "KNOWN"; level "2"; protein_id "ENSMUSP00000053129.7"; source "HAVANA"; tag "CCDS";
chr5	HAVANA	exon	144324557	144324632	.	-	.	gene_id "ENSMUSG00000038859.7"; transcript_id "ENSMUST00000055190.7"; gene_type "protein_coding"; gene_status "KNOWN"; gene_name "Baiap2l1"; transcript_type "protein_coding"; transcript_status "KNOWN"; transcript_name "Baiap2l1-201"; exon_number "2"; exon_id "ENSMUSE00000358962.4"; talon_gene "16044"; talon_transcript "42396"; talon_exon "223453"; ccdsid "CCDS39378.1"; exon_status "KNOWN"; level "2"; protein_id "ENSMUSP00000053129.7"; source "HAVANA"; tag "CCDS";
chr5	HAVANA	exon	144318929	144319015	.	-	.	gene_id "ENSMUSG00000038859.7"; transcript_id "ENSMUST00000055190.7"; gene_type "protein_coding"; gene_status "KNOWN"; gene_name "Baiap2l1"; transcript_type "protein_coding"; transcript_status "KNOWN"; transcript_name "Baiap2l1-201"; exon_number "3"; exon_id "ENSMUSE00000227034.3"; talon_gene "16044"; talon_transcript "42396"; talon_exon "223455"; ccdsid "CCDS39378.1"; exon_status "KNOWN"; level "2"; protein_id "ENSMUSP00000053129.7"; source "HAVANA"; tag "CCDS";
chr5	HAVANA	exon	144286250	144286311	.	-	.	gene_id "ENSMUSG00000038859.7"; transcript_id "ENSMUST00000055190.7"; gene_type "protein_coding"; gene_status "KNOWN"; gene_name "Baiap2l1"; transcript_type "protein_coding"; transcript_status "KNOWN"; transcript_name "Baiap2l1-201"; exon_number "4"; exon_id "ENSMUSE00001213887.1"; talon_gene "16044"; talon_transcript "42396"; talon_exon "223457"; ccdsid "CCDS39378.1"; exon_status "KNOWN"; level "2"; protein_id "ENSMUSP00000053129.7"; source "HAVANA"; tag "CCDS";
chr5	HAVANA	exon	144286075	144286146	.	-	.	gene_id "ENSMUSG00000038859.7"; transcript_id "ENSMUST00000055190.7"; gene_type "protein_coding"; gene_status "KNOWN"; gene_name "Baiap2l1"; transcript_type "protein_coding"; transcript_status "KNOWN"; transcript_name "Baiap2l1-201"; exon_number "5"; exon_id "ENSMUSE00001312140.1"; talon_gene "16044"; talon_transcript "42396"; talon_exon "223459"; ccdsid "CCDS39378.1"; exon_status "KNOWN"; level "2"; protein_id "ENSMUSP00000053129.7"; source "HAVANA"; tag "CCDS";
chr5	HAVANA	exon	144285458	144285595	.	-	.	gene_id "ENSMUSG00000038859.7"; transcript_id "ENSMUST00000055190.7"; gene_type "protein_coding"; gene_status "KNOWN"; gene_name "Baiap2l1"; transcript_type "protein_coding"; transcript_status "KNOWN"; transcript_name "Baiap2l1-201"; exon_number "6"; exon_id "ENSMUSE00001231201.1"; talon_gene "16044"; talon_transcript "42396"; talon_exon "223461"; ccdsid "CCDS39378.1"; exon_status "KNOWN"; level "2"; protein_id "ENSMUSP00000053129.7"; source "HAVANA"; tag "CCDS";
chr5	HAVANA	exon	144284444	144284596	.	-	.	gene_id "ENSMUSG00000038859.7"; transcript_id "ENSMUST00000055190.7"; gene_type "protein_coding"; gene_status "KNOWN"; gene_name "Baiap2l1"; transcript_type "protein_coding"; transcript_status "KNOWN"; transcript_name "Baiap2l1-201"; exon_number "7"; exon_id "ENSMUSE00001290735.1"; talon_gene "16044"; talon_transcript "42396"; talon_exon "223463"; ccdsid "CCDS39378.1"; exon_status "KNOWN"; level "2"; protein_id "ENSMUSP00000053129.7"; source "HAVANA"; tag "CCDS";
chr5	HAVANA	exon	144281990	144282157	.	-	.	gene_id "ENSMUSG00000038859.7"; transcript_id "ENSMUST00000055190.7"; gene_type "protein_coding"; gene_status "KNOWN"; gene_name "Baiap2l1"; transcript_type "protein_coding"; transcript_status "KNOWN"; transcript_name "Baiap2l1-201"; exon_number "8"; exon_id "ENSMUSE00001289217.1"; talon_gene "16044"; talon_transcript "42396"; talon_exon "223465"; ccdsid "CCDS39378.1"; exon_status "KNOWN"; level "2"; protein_id "ENSMUSP00000053129.7"; source "HAVANA"; tag "CCDS";
chr5	HAVANA	exon	144280820	144280967	.	-	.	gene_id "ENSMUSG00000038859.7"; transcript_id "ENSMUST00000055190.7"; gene_type "protein_coding"; gene_status "KNOWN"; gene_name "Baiap2l1"; transcript_type "protein_coding"; transcript_status "KNOWN"; transcript_name "Baiap2l1-201"; exon_number "9"; exon_id "ENSMUSE00000226981.3"; talon_gene "16044"; talon_transcript "42396"; talon_exon "223467"; ccdsid "CCDS39378.1"; exon_status "KNOWN"; level "2"; protein_id "ENSMUSP00000053129.7"; source "HAVANA"; tag "CCDS";
chr5	HAVANA	exon	144278528	144278738	.	-	.	gene_id "ENSMUSG00000038859.7"; transcript_id "ENSMUST00000055190.7"; gene_type "protein_coding"; gene_status "KNOWN"; gene_name "Baiap2l1"; transcript_type "protein_coding"; transcript_status "KNOWN"; transcript_name "Baiap2l1-201"; exon_number "10"; exon_id "ENSMUSE00000226973.3"; talon_gene "16044"; talon_transcript "42396"; talon_exon "223469"; ccdsid "CCDS39378.1"; exon_status "KNOWN"; level "2"; protein_id "ENSMUSP00000053129.7"; source "HAVANA"; tag "CCDS";
chr5	HAVANA	exon	144277645	144277716	.	-	.	gene_id "ENSMUSG00000038859.7"; transcript_id "ENSMUST00000055190.7"; gene_type "protein_coding"; gene_status "KNOWN"; gene_name "Baiap2l1"; transcript_type "protein_coding"; transcript_status "KNOWN"; transcript_name "Baiap2l1-201"; exon_number "11"; exon_id "ENSMUSE00000226964.3"; talon_gene "16044"; talon_transcript "42396"; talon_exon "223471"; ccdsid "CCDS39378.1"; exon_status "KNOWN"; level "2"; protein_id "ENSMUSP00000053129.7"; source "HAVANA"; tag "CCDS";
chr5	HAVANA	exon	144275773	144275965	.	-	.	gene_id "ENSMUSG00000038859.7"; transcript_id "ENSMUST00000055190.7"; gene_type "protein_coding"; gene_status "KNOWN"; gene_name "Baiap2l1"; transcript_type "protein_coding"; transcript_status "KNOWN"; transcript_name "Baiap2l1-201"; exon_number "12"; exon_id "ENSMUSE00000226955.3"; talon_gene "16044"; talon_transcript "42396"; talon_exon "223473"; ccdsid "CCDS39378.1"; exon_status "KNOWN"; level "2"; protein_id "ENSMUSP00000053129.7"; source "HAVANA"; tag "CCDS";
chr5	HAVANA	exon	144266608	144266645	.	-	.	gene_id "ENSMUSG00000038859.7"; transcript_id "ENSMUST00000055190.7"; gene_type "protein_coding"; gene_status "KNOWN"; gene_name "Baiap2l1"; transcript_type "protein_coding"; transcript_status "KNOWN"; transcript_name "Baiap2l1-201"; exon_number "13"; exon_id "ENSMUSE00000534180.1"; talon_gene "16044"; talon_transcript "42396"; talon_exon "223475"; ccdsid "CCDS39378.1"; exon_status "KNOWN"; level "2"; protein_id "ENSMUSP00000053129.7"; source "HAVANA"; tag "CCDS";
chr5	HAVANA	exon	144264526	144266032	.	-	.	gene_id "ENSMUSG00000038859.7"; transcript_id "ENSMUST00000055190.7"; gene_type "protein_coding"; gene_status "KNOWN"; gene_name "Baiap2l1"; transcript_type "protein_coding"; transcript_status "KNOWN"; transcript_name "Baiap2l1-201"; exon_number "14"; exon_id "ENSMUSE00000648001.3"; talon_gene "16044"; talon_transcript "42396"; talon_exon "223477"; ccdsid "CCDS39378.1"; exon_status "KNOWN"; level "2"; protein_id "ENSMUSP00000053129.7"; source "HAVANA"; tag "CCDS";
chr5	HAVANA	gene	144278875	144280479	.	+	.	gene_id "ENSMUSG00000086894.2"; gene_name "Gm15708"; gene_status "KNOWN"; gene_type "sense_intronic"; talon_gene "16045"; havana_gene "OTTMUSG00000025583.2"; level "2"; tag "overlapping_locus";
chr5	HAVANA	transcript	144278875	144280479	.	+	.	gene_id "ENSMUSG00000086894.2"; transcript_id "ENSMUST00000198873.1"; gene_name "Gm15708"; gene_status "KNOWN"; gene_type "sense_intronic"; transcript_type "sense_intronic"; transcript_status "KNOWN"; transcript_name "Gm15708-202"; talon_gene "16045"; talon_transcript "42399"; havana_transcript "OTTMUST00000136221.1"; level "2"; source "HAVANA"; transcript_support_level "NA";
chr5	HAVANA	exon	144278875	144280479	.	+	.	gene_id "ENSMUSG00000086894.2"; transcript_id "ENSMUST00000198873.1"; gene_type "sense_intronic"; gene_status "KNOWN"; gene_name "Gm15708"; transcript_type "sense_intronic"; transcript_status "KNOWN"; transcript_name "Gm15708-202"; exon_number "1"; exon_id "ENSMUSE00001352415.1"; talon_gene "16045"; talon_transcript "42399"; talon_exon "223485"; exon_status "KNOWN"; level "2"; source "HAVANA";
chr5	HAVANA	gene	144545902	144557478	.	+	.	gene_id "ENSMUSG00000059991.7"; gene_name "Nptx2"; gene_status "KNOWN"; gene_type "protein_coding"; talon_gene "16048"; havana_gene "OTTMUSG00000054975.1"; level "2";
chr5	HAVANA	transcript	144545902	144557478	.	+	.	gene_id "ENSMUSG00000059991.7"; transcript_id "ENSMUST00000071782.7"; gene_name "Nptx2"; gene_status "KNOWN"; gene_type "protein_coding"; transcript_type "protein_coding"; transcript_status "KNOWN"; transcript_name "Nptx2-201"; talon_gene "16048"; talon_transcript "42404"; ccdsid "CCDS19849.1"; havana_transcript "OTTMUST00000136233.1"; level "2"; protein_id "ENSMUSP00000071687.6"; source "HAVANA"; tag "CCDS"; transcript_support_level "1";
chr5	HAVANA	exon	144545902	144546483	.	+	.	gene_id "ENSMUSG00000059991.7"; transcript_id "ENSMUST00000071782.7"; gene_type "protein_coding"; gene_status "KNOWN"; gene_name "Nptx2"; transcript_type "protein_coding"; transcript_status "KNOWN"; transcript_name "Nptx2-201"; exon_number "1"; exon_id "ENSMUSE00000509900.7"; talon_gene "16048"; talon_transcript "42404"; talon_exon "223495"; ccdsid "CCDS19849.1"; exon_status "KNOWN"; level "2"; protein_id "ENSMUSP00000071687.6"; source "HAVANA"; tag "CCDS";
chr5	HAVANA	exon	144548119	144548335	.	+	.	gene_id "ENSMUSG00000059991.7"; transcript_id "ENSMUST00000071782.7"; gene_type "protein_coding"; gene_status "KNOWN"; gene_name "Nptx2"; transcript_type "protein_coding"; transcript_status "KNOWN"; transcript_name "Nptx2-201"; exon_number "2"; exon_id "ENSMUSE00000507031.2"; talon_gene "16048"; talon_transcript "42404"; talon_exon "223497"; ccdsid "CCDS19849.1"; exon_status "KNOWN"; level "2"; protein_id "ENSMUSP00000071687.6"; source "HAVANA"; tag "CCDS";
chr5	HAVANA	exon	144553400	144553644	.	+	.	gene_id "ENSMUSG00000059991.7"; transcript_id "ENSMUST00000071782.7"; gene_type "protein_coding"; gene_status "KNOWN"; gene_name "Nptx2"; transcript_type "protein_coding"; transcript_status "KNOWN"; transcript_name "Nptx2-201"; exon_number "3"; exon_id "ENSMUSE00000506091.2"; talon_gene "16048"; talon_transcript "42404"; talon_exon "223499"; ccdsid "CCDS19849.1"; exon_status "KNOWN"; level "2"; protein_id "ENSMUSP00000071687.6"; source "HAVANA"; tag "CCDS";
chr5	HAVANA	exon	144555297	144555476	.	+	.	gene_id "ENSMUSG00000059991.7"; transcript_id "ENSMUST00000071782.7"; gene_type "protein_coding"; gene_status "KNOWN"; gene_name "Nptx2"; transcript_type "protein_coding"; transcript_status "KNOWN"; transcript_name "Nptx2-201"; exon_number "4"; exon_id "ENSMUSE00000503186.2"; talon_gene "16048"; talon_transcript "42404"; talon_exon "223501"; ccdsid "CCDS19849.1"; exon_status "KNOWN"; level "2"; protein_id "ENSMUSP00000071687.6"; source "HAVANA"; tag "CCDS";
chr5	HAVANA	exon	144556167	144557478	.	+	.	gene_id "ENSMUSG00000059991.7"; transcript_id "ENSMUST00000071782.7"; gene_type "protein_coding"; gene_status "KNOWN"; gene_name "Nptx2"; transcript_type "protein_coding"; transcript_status "KNOWN"; transcript_name "Nptx2-201"; exon_number "5"; exon_id "ENSMUSE00000504283.6"; talon_gene "16048"; talon_transcript "42404"; talon_exon "223503"; ccdsid "CCDS19849.1"; exon_status "KNOWN"; level "2"; protein_id "ENSMUSP00000071687.6"; source "HAVANA"; tag "CCDS";
chr5	HAVANA	gene	144735915	144761649	.	-	.	gene_id "ENSMUSG00000043388.8"; gene_name "Tmem130"; gene_status "KNOWN"; gene_type "protein_coding"; talon_gene "16050"; havana_gene "OTTMUSG00000025590.2"; level "2";
chr5	HAVANA	transcript	144735915	144761649	.	-	.	gene_id "ENSMUSG00000043388.8"; transcript_id "ENSMUST00000061446.7"; gene_name "Tmem130"; gene_status "KNOWN"; gene_type "protein_coding"; transcript_type "protein_coding"; transcript_status "KNOWN"; transcript_name "Tmem130-201"; talon_gene "16050"; talon_transcript "42406"; ccdsid "CCDS19851.1"; havana_transcript "OTTMUST00000062953.1"; level "2"; protein_id "ENSMUSP00000061100.7"; source "HAVANA"; tag "CCDS"; transcript_support_level "1";
chr5	HAVANA	exon	144761457	144761649	.	-	.	gene_id "ENSMUSG00000043388.8"; transcript_id "ENSMUST00000061446.7"; gene_type "protein_coding"; gene_status "KNOWN"; gene_name "Tmem130"; transcript_type "protein_coding"; transcript_status "KNOWN"; transcript_name "Tmem130-201"; exon_number "1"; exon_id "ENSMUSE00000479204.3"; talon_gene "16050"; talon_transcript "42406"; talon_exon "223505"; ccdsid "CCDS19851.1"; exon_status "KNOWN"; level "2"; protein_id "ENSMUSP00000061100.7"; source "HAVANA"; tag "CCDS";
chr5	HAVANA	exon	144755211	144755516	.	-	.	gene_id "ENSMUSG00000043388.8"; transcript_id "ENSMUST00000061446.7"; gene_type "protein_coding"; gene_status "KNOWN"; gene_name "Tmem130"; transcript_type "protein_coding"; transcript_status "KNOWN"; transcript_name "Tmem130-201"; exon_number "2"; exon_id "ENSMUSE00000476386.2"; talon_gene "16050"; talon_transcript "42406"; talon_exon "223507"; ccdsid "CCDS19851.1"; exon_status "KNOWN"; level "2"; protein_id "ENSMUSP00000061100.7"; source "HAVANA"; tag "CCDS";
chr5	HAVANA	exon	144752288	144752447	.	-	.	gene_id "ENSMUSG00000043388.8"; transcript_id "ENSMUST00000061446.7"; gene_type "protein_coding"; gene_status "KNOWN"; gene_name "Tmem130"; transcript_type "protein_coding"; transcript_status "KNOWN"; transcript_name "Tmem130-201"; exon_number "3"; exon_id "ENSMUSE00000477139.2"; talon_gene "16050"; talon_transcript "42406"; talon_exon "223509"; ccdsid "CCDS19851.1"; exon_status "KNOWN"; level "2"; protein_id "ENSMUSP00000061100.7"; source "HAVANA"; tag "CCDS";
chr5	HAVANA	exon	144750816	144750982	.	-	.	gene_id "ENSMUSG00000043388.8"; transcript_id "ENSMUST00000061446.7"; gene_type "protein_coding"; gene_status "KNOWN"; gene_name "Tmem130"; transcript_type "protein_coding"; transcript_status "KNOWN"; transcript_name "Tmem130-201"; exon_number "4"; exon_id "ENSMUSE00000331197.4"; talon_gene "16050"; talon_transcript "42406"; talon_exon "223511"; ccdsid "CCDS19851.1"; exon_status "KNOWN"; level "2"; protein_id "ENSMUSP00000061100.7"; source "HAVANA"; tag "CCDS";
chr5	HAVANA	exon	144748657	144748741	.	-	.	gene_id "ENSMUSG00000043388.8"; transcript_id "ENSMUST00000061446.7"; gene_type "protein_coding"; gene_status "KNOWN"; gene_name "Tmem130"; transcript_type "protein_coding"; transcript_status "KNOWN"; transcript_name "Tmem130-201"; exon_number "5"; exon_id "ENSMUSE00000374702.4"; talon_gene "16050"; talon_transcript "42406"; talon_exon "223513"; ccdsid "CCDS19851.1"; exon_status "KNOWN"; level "2"; protein_id "ENSMUSP00000061100.7"; source "HAVANA"; tag "CCDS";
chr5	HAVANA	exon	144743596	144743798	.	-	.	gene_id "ENSMUSG00000043388.8"; transcript_id "ENSMUST00000061446.7"; gene_type "protein_coding"; gene_status "KNOWN"; gene_name "Tmem130"; transcript_type "protein_coding"; transcript_status "KNOWN"; transcript_name "Tmem130-201"; exon_number "6"; exon_id "ENSMUSE00000349597.3"; talon_gene "16050"; talon_transcript "42406"; talon_exon "223515"; ccdsid "CCDS19851.1"; exon_status "KNOWN"; level "2"; protein_id "ENSMUSP00000061100.7"; source "HAVANA"; tag "CCDS";
chr5	HAVANA	exon	144737804	144737916	.	-	.	gene_id "ENSMUSG00000043388.8"; transcript_id "ENSMUST00000061446.7"; gene_type "protein_coding"; gene_status "KNOWN"; gene_name "Tmem130"; transcript_type "protein_coding"; transcript_status "KNOWN"; transcript_name "Tmem130-201"; exon_number "7"; exon_id "ENSMUSE00000374523.4"; talon_gene "16050"; talon_transcript "42406"; talon_exon "223517"; ccdsid "CCDS19851.1"; exon_status "KNOWN"; level "2"; protein_id "ENSMUSP00000061100.7"; source "HAVANA"; tag "CCDS";
chr5	HAVANA	exon	144735915	144737492	.	-	.	gene_id "ENSMUSG00000043388.8"; transcript_id "ENSMUST00000061446.7"; gene_type "protein_coding"; gene_status "KNOWN"; gene_name "Tmem130"; transcript_type "protein_coding"; transcript_status "KNOWN"; transcript_name "Tmem130-201"; exon_number "8"; exon_id "ENSMUSE00000377903.6"; talon_gene "16050"; talon_transcript "42406"; talon_exon "223519"; ccdsid "CCDS19851.1"; exon_status "KNOWN"; level "2"; protein_id "ENSMUSP00000061100.7"; source "HAVANA"; tag "CCDS";
chr5	TALON	transcript	144735915	144743798	.	-	.	gene_id "ENSMUSG00000043388.8"; transcript_id "ENCODEMT000564184"; gene_name "Tmem130"; gene_status "KNOWN"; gene_type "protein_coding"; transcript_status "NOVEL"; transcript_name "ENCODEMT000564184"; talon_gene "16050"; talon_transcript "564184"; ISM-suffix_to_IDs "42406,564181"; ISM-suffix_transcript "TRUE"; ISM_to_IDs "42406,564181"; ISM_transcript "TRUE";
chr5	HAVANA	exon	144743596	144743798	.	-	.	gene_id "ENSMUSG00000043388.8"; transcript_id "ENCODEMT000564184"; gene_type "protein_coding"; gene_status "KNOWN"; gene_name "Tmem130"; transcript_status "NOVEL"; transcript_name "ENCODEMT000564184"; exon_number "1"; exon_id "ENSMUSE00000349597.3"; talon_gene "16050"; talon_transcript "564184"; talon_exon "223515"; ccdsid "CCDS19851.1"; exon_status "KNOWN"; level "2"; protein_id "ENSMUSP00000061100.7"; source "HAVANA"; tag "CCDS";
chr5	HAVANA	exon	144737804	144737916	.	-	.	gene_id "ENSMUSG00000043388.8"; transcript_id "ENCODEMT000564184"; gene_type "protein_coding"; gene_status "KNOWN"; gene_name "Tmem130"; transcript_status "NOVEL"; transcript_name "ENCODEMT000564184"; exon_number "2"; exon_id "ENSMUSE00000374523.4"; talon_gene "16050"; talon_transcript "564184"; talon_exon "223517"; ccdsid "CCDS19851.1"; exon_status "KNOWN"; level "2"; protein_id "ENSMUSP00000061100.7"; source "HAVANA"; tag "CCDS";
chr5	HAVANA	exon	144735915	144737492	.	-	.	gene_id "ENSMUSG00000043388.8"; transcript_id "ENCODEMT000564184"; gene_type "protein_coding"; gene_status "KNOWN"; gene_name "Tmem130"; transcript_status "NOVEL"; transcript_name "ENCODEMT000564184"; exon_number "3"; exon_id "ENSMUSE00000377903.6"; talon_gene "16050"; talon_transcript "564184"; talon_exon "223519"; ccdsid "CCDS19851.1"; exon_status "KNOWN"; level "2"; protein_id "ENSMUSP00000061100.7"; source "HAVANA"; tag "CCDS";
chr5	TALON	transcript	144735915	144755516	.	-	.	gene_id "ENSMUSG00000043388.8"; transcript_id "ENCODEMT000564191"; gene_name "Tmem130"; gene_status "KNOWN"; gene_type "protein_coding"; transcript_status "NOVEL"; transcript_name "ENCODEMT000564191"; talon_gene "16050"; talon_transcript "564191"; ISM-suffix_to_IDs "42406"; ISM-suffix_transcript "TRUE"; ISM_to_IDs "42406"; ISM_transcript "TRUE";
chr5	HAVANA	exon	144755211	144755516	.	-	.	gene_id "ENSMUSG00000043388.8"; transcript_id "ENCODEMT000564191"; gene_type "protein_coding"; gene_status "KNOWN"; gene_name "Tmem130"; transcript_status "NOVEL"; transcript_name "ENCODEMT000564191"; exon_number "1"; exon_id "ENSMUSE00000476386.2"; talon_gene "16050"; talon_transcript "564191"; talon_exon "223507"; ccdsid "CCDS19851.1"; exon_status "KNOWN"; level "2"; protein_id "ENSMUSP00000061100.7"; source "HAVANA"; tag "CCDS";
chr5	HAVANA	exon	144752288	144752447	.	-	.	gene_id "ENSMUSG00000043388.8"; transcript_id "ENCODEMT000564191"; gene_type "protein_coding"; gene_status "KNOWN"; gene_name "Tmem130"; transcript_status "NOVEL"; transcript_name "ENCODEMT000564191"; exon_number "2"; exon_id "ENSMUSE00000477139.2"; talon_gene "16050"; talon_transcript "564191"; talon_exon "223509"; ccdsid "CCDS19851.1"; exon_status "KNOWN"; level "2"; protein_id "ENSMUSP00000061100.7"; source "HAVANA"; tag "CCDS";
chr5	HAVANA	exon	144750816	144750982	.	-	.	gene_id "ENSMUSG00000043388.8"; transcript_id "ENCODEMT000564191"; gene_type "protein_coding"; gene_status "KNOWN"; gene_name "Tmem130"; transcript_status "NOVEL"; transcript_name "ENCODEMT000564191"; exon_number "3"; exon_id "ENSMUSE00000331197.4"; talon_gene "16050"; talon_transcript "564191"; talon_exon "223511"; ccdsid "CCDS19851.1"; exon_status "KNOWN"; level "2"; protein_id "ENSMUSP00000061100.7"; source "HAVANA"; tag "CCDS";
chr5	HAVANA	exon	144748657	144748741	.	-	.	gene_id "ENSMUSG00000043388.8"; transcript_id "ENCODEMT000564191"; gene_type "protein_coding"; gene_status "KNOWN"; gene_name "Tmem130"; transcript_status "NOVEL"; transcript_name "ENCODEMT000564191"; exon_number "4"; exon_id "ENSMUSE00000374702.4"; talon_gene "16050"; talon_transcript "564191"; talon_exon "223513"; ccdsid "CCDS19851.1"; exon_status "KNOWN"; level "2"; protein_id "ENSMUSP00000061100.7"; source "HAVANA"; tag "CCDS";
chr5	HAVANA	exon	144743596	144743798	.	-	.	gene_id "ENSMUSG00000043388.8"; transcript_id "ENCODEMT000564191"; gene_type "protein_coding"; gene_status "KNOWN"; gene_name "Tmem130"; transcript_status "NOVEL"; transcript_name "ENCODEMT000564191"; exon_number "5"; exon_id "ENSMUSE00000349597.3"; talon_gene "16050"; talon_transcript "564191"; talon_exon "223515"; ccdsid "CCDS19851.1"; exon_status "KNOWN"; level "2"; protein_id "ENSMUSP00000061100.7"; source "HAVANA"; tag "CCDS";
chr5	HAVANA	exon	144737804	144737916	.	-	.	gene_id "ENSMUSG00000043388.8"; transcript_id "ENCODEMT000564191"; gene_type "protein_coding"; gene_status "KNOWN"; gene_name "Tmem130"; transcript_status "NOVEL"; transcript_name "ENCODEMT000564191"; exon_number "6"; exon_id "ENSMUSE00000374523.4"; talon_gene "16050"; talon_transcript "564191"; talon_exon "223517"; ccdsid "CCDS19851.1"; exon_status "KNOWN"; level "2"; protein_id "ENSMUSP00000061100.7"; source "HAVANA"; tag "CCDS";
chr5	HAVANA	exon	144735915	144737492	.	-	.	gene_id "ENSMUSG00000043388.8"; transcript_id "ENCODEMT000564191"; gene_type "protein_coding"; gene_status "KNOWN"; gene_name "Tmem130"; transcript_status "NOVEL"; transcript_name "ENCODEMT000564191"; exon_number "7"; exon_id "ENSMUSE00000377903.6"; talon_gene "16050"; talon_transcript "564191"; talon_exon "223519"; ccdsid "CCDS19851.1"; exon_status "KNOWN"; level "2"; protein_id "ENSMUSP00000061100.7"; source "HAVANA"; tag "CCDS";
chr5	TALON	transcript	144735915	144752445	.	-	.	gene_id "ENSMUSG00000043388.8"; transcript_id "ENCODEMT000564202"; gene_name "Tmem130"; gene_status "KNOWN"; gene_type "protein_coding"; transcript_status "NOVEL"; transcript_name "ENCODEMT000564202"; talon_gene "16050"; talon_transcript "564202"; ISM-suffix_to_IDs "42406,564191,564198"; ISM-suffix_transcript "TRUE"; ISM_to_IDs "42406,564191,564198"; ISM_transcript "TRUE";
chr5	TALON	exon	144752288	144752445	.	-	.	gene_id "ENSMUSG00000043388.8"; transcript_id "ENCODEMT000564202"; gene_type "protein_coding"; gene_status "KNOWN"; gene_name "Tmem130"; transcript_status "NOVEL"; transcript_name "ENCODEMT000564202"; exon_number "1"; exon_id "1214553"; talon_gene "16050"; talon_transcript "564202"; talon_exon "1214553"; exon_status "NOVEL";
chr5	HAVANA	exon	144750816	144750982	.	-	.	gene_id "ENSMUSG00000043388.8"; transcript_id "ENCODEMT000564202"; gene_type "protein_coding"; gene_status "KNOWN"; gene_name "Tmem130"; transcript_status "NOVEL"; transcript_name "ENCODEMT000564202"; exon_number "2"; exon_id "ENSMUSE00000331197.4"; talon_gene "16050"; talon_transcript "564202"; talon_exon "223511"; ccdsid "CCDS19851.1"; exon_status "KNOWN"; level "2"; protein_id "ENSMUSP00000061100.7"; source "HAVANA"; tag "CCDS";
chr5	HAVANA	exon	144748657	144748741	.	-	.	gene_id "ENSMUSG00000043388.8"; transcript_id "ENCODEMT000564202"; gene_type "protein_coding"; gene_status "KNOWN"; gene_name "Tmem130"; transcript_status "NOVEL"; transcript_name "ENCODEMT000564202"; exon_number "3"; exon_id "ENSMUSE00000374702.4"; talon_gene "16050"; talon_transcript "564202"; talon_exon "223513"; ccdsid "CCDS19851.1"; exon_status "KNOWN"; level "2"; protein_id "ENSMUSP00000061100.7"; source "HAVANA"; tag "CCDS";
chr5	HAVANA	exon	144743596	144743798	.	-	.	gene_id "ENSMUSG00000043388.8"; transcript_id "ENCODEMT000564202"; gene_type "protein_coding"; gene_status "KNOWN"; gene_name "Tmem130"; transcript_status "NOVEL"; transcript_name "ENCODEMT000564202"; exon_number "4"; exon_id "ENSMUSE00000349597.3"; talon_gene "16050"; talon_transcript "564202"; talon_exon "223515"; ccdsid "CCDS19851.1"; exon_status "KNOWN"; level "2"; protein_id "ENSMUSP00000061100.7"; source "HAVANA"; tag "CCDS";
chr5	HAVANA	exon	144737804	144737916	.	-	.	gene_id "ENSMUSG00000043388.8"; transcript_id "ENCODEMT000564202"; gene_type "protein_coding"; gene_status "KNOWN"; gene_name "Tmem130"; transcript_status "NOVEL"; transcript_name "ENCODEMT000564202"; exon_number "5"; exon_id "ENSMUSE00000374523.4"; talon_gene "16050"; talon_transcript "564202"; talon_exon "223517"; ccdsid "CCDS19851.1"; exon_status "KNOWN"; level "2"; protein_id "ENSMUSP00000061100.7"; source "HAVANA"; tag "CCDS";
chr5	HAVANA	exon	144735915	144737492	.	-	.	gene_id "ENSMUSG00000043388.8"; transcript_id "ENCODEMT000564202"; gene_type "protein_coding"; gene_status "KNOWN"; gene_name "Tmem130"; transcript_status "NOVEL"; transcript_name "ENCODEMT000564202"; exon_number "6"; exon_id "ENSMUSE00000377903.6"; talon_gene "16050"; talon_transcript "564202"; talon_exon "223519"; ccdsid "CCDS19851.1"; exon_status "KNOWN"; level "2"; protein_id "ENSMUSP00000061100.7"; source "HAVANA"; tag "CCDS";
chr5	TALON	transcript	144735915	144761649	.	-	.	gene_id "ENSMUSG00000043388.8"; transcript_id "ENCODEMT000564407"; gene_name "Tmem130"; gene_status "KNOWN"; gene_type "protein_coding"; transcript_status "NOVEL"; transcript_name "ENCODEMT000564407"; talon_gene "16050"; talon_transcript "564407"; NIC_transcript "TRUE";
chr5	HAVANA	exon	144761457	144761649	.	-	.	gene_id "ENSMUSG00000043388.8"; transcript_id "ENCODEMT000564407"; gene_type "protein_coding"; gene_status "KNOWN"; gene_name "Tmem130"; transcript_status "NOVEL"; transcript_name "ENCODEMT000564407"; exon_number "1"; exon_id "ENSMUSE00000479204.3"; talon_gene "16050"; talon_transcript "564407"; talon_exon "223505"; ccdsid "CCDS19851.1"; exon_status "KNOWN"; level "2"; protein_id "ENSMUSP00000061100.7"; source "HAVANA"; tag "CCDS";
chr5	HAVANA	exon	144755211	144755516	.	-	.	gene_id "ENSMUSG00000043388.8"; transcript_id "ENCODEMT000564407"; gene_type "protein_coding"; gene_status "KNOWN"; gene_name "Tmem130"; transcript_status "NOVEL"; transcript_name "ENCODEMT000564407"; exon_number "2"; exon_id "ENSMUSE00000476386.2"; talon_gene "16050"; talon_transcript "564407"; talon_exon "223507"; ccdsid "CCDS19851.1"; exon_status "KNOWN"; level "2"; protein_id "ENSMUSP00000061100.7"; source "HAVANA"; tag "CCDS";
chr5	HAVANA	exon	144752288	144752447	.	-	.	gene_id "ENSMUSG00000043388.8"; transcript_id "ENCODEMT000564407"; gene_type "protein_coding"; gene_status "KNOWN"; gene_name "Tmem130"; transcript_status "NOVEL"; transcript_name "ENCODEMT000564407"; exon_number "3"; exon_id "ENSMUSE00000477139.2"; talon_gene "16050"; talon_transcript "564407"; talon_exon "223509"; ccdsid "CCDS19851.1"; exon_status "KNOWN"; level "2"; protein_id "ENSMUSP00000061100.7"; source "HAVANA"; tag "CCDS";
chr5	HAVANA	exon	144750816	144750982	.	-	.	gene_id "ENSMUSG00000043388.8"; transcript_id "ENCODEMT000564407"; gene_type "protein_coding"; gene_status "KNOWN"; gene_name "Tmem130"; transcript_status "NOVEL"; transcript_name "ENCODEMT000564407"; exon_number "4"; exon_id "ENSMUSE00000331197.4"; talon_gene "16050"; talon_transcript "564407"; talon_exon "223511"; ccdsid "CCDS19851.1"; exon_status "KNOWN"; level "2"; protein_id "ENSMUSP00000061100.7"; source "HAVANA"; tag "CCDS";
chr5	HAVANA	exon	144748657	144748741	.	-	.	gene_id "ENSMUSG00000043388.8"; transcript_id "ENCODEMT000564407"; gene_type "protein_coding"; gene_status "KNOWN"; gene_name "Tmem130"; transcript_status "NOVEL"; transcript_name "ENCODEMT000564407"; exon_number "5"; exon_id "ENSMUSE00000374702.4"; talon_gene "16050"; talon_transcript "564407"; talon_exon "223513"; ccdsid "CCDS19851.1"; exon_status "KNOWN"; level "2"; protein_id "ENSMUSP00000061100.7"; source "HAVANA"; tag "CCDS";
chr5	HAVANA	exon	144743596	144743798	.	-	.	gene_id "ENSMUSG00000043388.8"; transcript_id "ENCODEMT000564407"; gene_type "protein_coding"; gene_status "KNOWN"; gene_name "Tmem130"; transcript_status "NOVEL"; transcript_name "ENCODEMT000564407"; exon_number "6"; exon_id "ENSMUSE00000349597.3"; talon_gene "16050"; talon_transcript "564407"; talon_exon "223515"; ccdsid "CCDS19851.1"; exon_status "KNOWN"; level "2"; protein_id "ENSMUSP00000061100.7"; source "HAVANA"; tag "CCDS";
chr5	HAVANA	exon	144737804	144737916	.	-	.	gene_id "ENSMUSG00000043388.8"; transcript_id "ENCODEMT000564407"; gene_type "protein_coding"; gene_status "KNOWN"; gene_name "Tmem130"; transcript_status "NOVEL"; transcript_name "ENCODEMT000564407"; exon_number "7"; exon_id "ENSMUSE00000374523.4"; talon_gene "16050"; talon_transcript "564407"; talon_exon "223517"; ccdsid "CCDS19851.1"; exon_status "KNOWN"; level "2"; protein_id "ENSMUSP00000061100.7"; source "HAVANA"; tag "CCDS";
chr5	TALON	exon	144735915	144737490	.	-	.	gene_id "ENSMUSG00000043388.8"; transcript_id "ENCODEMT000564407"; gene_type "protein_coding"; gene_status "KNOWN"; gene_name "Tmem130"; transcript_status "NOVEL"; transcript_name "ENCODEMT000564407"; exon_number "8"; exon_id "1214685"; talon_gene "16050"; talon_transcript "564407"; talon_exon "1214685"; exon_status "NOVEL";
chr5	HAVANA	gene	144767732	144859777	.	+	.	gene_id "ENSMUSG00000045482.16"; gene_name "Trrap"; gene_status "KNOWN"; gene_type "protein_coding"; talon_gene "16051"; havana_gene "OTTMUSG00000017164.5"; level "2"; tag "ncRNA_host";
chr5	HAVANA	transcript	144767732	144768691	.	+	.	gene_id "ENSMUSG00000045482.16"; transcript_id "ENSMUST00000197741.1"; gene_name "Trrap"; gene_status "KNOWN"; gene_type "protein_coding"; transcript_type "processed_transcript"; transcript_status "KNOWN"; transcript_name "Trrap-212"; talon_gene "16051"; talon_transcript "42408"; havana_transcript "OTTMUST00000136235.1"; level "2"; source "HAVANA"; tag "mRNA_end_NF"; transcript_support_level "NA";
chr5	HAVANA	exon	144767732	144768691	.	+	.	gene_id "ENSMUSG00000045482.16"; transcript_id "ENSMUST00000197741.1"; gene_type "protein_coding"; gene_status "KNOWN"; gene_name "Trrap"; transcript_type "processed_transcript"; transcript_status "KNOWN"; transcript_name "Trrap-212"; exon_number "1"; exon_id "ENSMUSE00001354106.1"; talon_gene "16051"; talon_transcript "42408"; talon_exon "223522"; exon_status "KNOWN"; level "2"; source "HAVANA"; tag "mRNA_end_NF";
chr5	HAVANA	transcript	144768092	144787907	.	+	.	gene_id "ENSMUSG00000045482.16"; transcript_id "ENSMUST00000136379.1"; gene_name "Trrap"; gene_status "KNOWN"; gene_type "protein_coding"; transcript_type "retained_intron"; transcript_status "KNOWN"; transcript_name "Trrap-208"; talon_gene "16051"; talon_transcript "42409"; havana_transcript "OTTMUST00000041549.2"; level "2"; source "HAVANA"; transcript_support_level "1";
chr5	HAVANA	exon	144768092	144768245	.	+	.	gene_id "ENSMUSG00000045482.16"; transcript_id "ENSMUST00000136379.1"; gene_type "protein_coding"; gene_status "KNOWN"; gene_name "Trrap"; transcript_type "retained_intron"; transcript_status "KNOWN"; transcript_name "Trrap-208"; exon_number "1"; exon_id "ENSMUSE00000837096.1"; talon_gene "16051"; talon_transcript "42409"; talon_exon "223523"; exon_status "KNOWN"; level "2"; source "HAVANA";
chr5	HAVANA	exon	144771089	144771249	.	+	.	gene_id "ENSMUSG00000045482.16"; transcript_id "ENSMUST00000136379.1"; gene_type "protein_coding"; gene_status "KNOWN"; gene_name "Trrap"; transcript_type "retained_intron"; transcript_status "KNOWN"; transcript_name "Trrap-208"; exon_number "2"; exon_id "ENSMUSE00001289372.1"; talon_gene "16051"; talon_transcript "42409"; talon_exon "223525"; ccdsid "CCDS39379.1"; exon_status "KNOWN"; level "2"; protein_id "ENSMUSP00000115917.1"; source "HAVANA"; tag "cds_end_NF";
chr5	HAVANA	exon	144771608	144771657	.	+	.	gene_id "ENSMUSG00000045482.16"; transcript_id "ENSMUST00000136379.1"; gene_type "protein_coding"; gene_status "KNOWN"; gene_name "Trrap"; transcript_type "retained_intron"; transcript_status "KNOWN"; transcript_name "Trrap-208"; exon_number "3"; exon_id "ENSMUSE00001216767.1"; talon_gene "16051"; talon_transcript "42409"; talon_exon "223527"; ccdsid "CCDS39379.1"; exon_status "KNOWN"; level "2"; protein_id "ENSMUSP00000115917.1"; source "HAVANA"; tag "cds_end_NF";
chr5	HAVANA	exon	144777103	144777213	.	+	.	gene_id "ENSMUSG00000045482.16"; transcript_id "ENSMUST00000136379.1"; gene_type "protein_coding"; gene_status "KNOWN"; gene_name "Trrap"; transcript_type "retained_intron"; transcript_status "KNOWN"; transcript_name "Trrap-208"; exon_number "4"; exon_id "ENSMUSE00001246273.1"; talon_gene "16051"; talon_transcript "42409"; talon_exon "223529"; ccdsid "CCDS39379.1"; exon_status "KNOWN"; level "2"; protein_id "ENSMUSP00000098035.3"; source "HAVANA"; tag "CCDS";
chr5	HAVANA	exon	144777881	144777985	.	+	.	gene_id "ENSMUSG00000045482.16"; transcript_id "ENSMUST00000136379.1"; gene_type "protein_coding"; gene_status "KNOWN"; gene_name "Trrap"; transcript_type "retained_intron"; transcript_status "KNOWN"; transcript_name "Trrap-208"; exon_number "5"; exon_id "ENSMUSE00001284596.1"; talon_gene "16051"; talon_transcript "42409"; talon_exon "223531"; ccdsid "CCDS39379.1"; exon_status "KNOWN"; level "2"; protein_id "ENSMUSP00000098035.3"; source "HAVANA"; tag "CCDS";
chr5	HAVANA	exon	144779984	144780067	.	+	.	gene_id "ENSMUSG00000045482.16"; transcript_id "ENSMUST00000136379.1"; gene_type "protein_coding"; gene_status "KNOWN"; gene_name "Trrap"; transcript_type "retained_intron"; transcript_status "KNOWN"; transcript_name "Trrap-208"; exon_number "6"; exon_id "ENSMUSE00001245671.1"; talon_gene "16051"; talon_transcript "42409"; talon_exon "223533"; ccdsid "CCDS39379.1"; exon_status "KNOWN"; level "2"; protein_id "ENSMUSP00000098035.3"; source "HAVANA"; tag "CCDS";
chr5	HAVANA	exon	144781976	144782032	.	+	.	gene_id "ENSMUSG00000045482.16"; transcript_id "ENSMUST00000136379.1"; gene_type "protein_coding"; gene_status "KNOWN"; gene_name "Trrap"; transcript_type "retained_intron"; transcript_status "KNOWN"; transcript_name "Trrap-208"; exon_number "7"; exon_id "ENSMUSE00001271322.1"; talon_gene "16051"; talon_transcript "42409"; talon_exon "223535"; ccdsid "CCDS39379.1"; exon_status "KNOWN"; level "2"; protein_id "ENSMUSP00000098035.3"; source "HAVANA"; tag "CCDS";
chr5	HAVANA	exon	144782196	144782321	.	+	.	gene_id "ENSMUSG00000045482.16"; transcript_id "ENSMUST00000136379.1"; gene_type "protein_coding"; gene_status "KNOWN"; gene_name "Trrap"; transcript_type "retained_intron"; transcript_status "KNOWN"; transcript_name "Trrap-208"; exon_number "8"; exon_id "ENSMUSE00001313002.1"; talon_gene "16051"; talon_transcript "42409"; talon_exon "223537"; ccdsid "CCDS39379.1"; exon_status "KNOWN"; level "2"; protein_id "ENSMUSP00000098035.3"; source "HAVANA"; tag "CCDS";
chr5	HAVANA	exon	144783988	144784065	.	+	.	gene_id "ENSMUSG00000045482.16"; transcript_id "ENSMUST00000136379.1"; gene_type "protein_coding"; gene_status "KNOWN"; gene_name "Trrap"; transcript_type "retained_intron"; transcript_status "KNOWN"; transcript_name "Trrap-208"; exon_number "9"; exon_id "ENSMUSE00001284914.1"; talon_gene "16051"; talon_transcript "42409"; talon_exon "223539"; ccdsid "CCDS39379.1"; exon_status "KNOWN"; level "2"; protein_id "ENSMUSP00000098035.3"; source "HAVANA"; tag "CCDS";
chr5	HAVANA	exon	144784258	144785565	.	+	.	gene_id "ENSMUSG00000045482.16"; transcript_id "ENSMUST00000136379.1"; gene_type "protein_coding"; gene_status "KNOWN"; gene_name "Trrap"; transcript_type "retained_intron"; transcript_status "KNOWN"; transcript_name "Trrap-208"; exon_number "10"; exon_id "ENSMUSE00000737860.1"; talon_gene "16051"; talon_transcript "42409"; talon_exon "223541"; exon_status "KNOWN"; level "2"; source "HAVANA";
chr5	HAVANA	exon	144786632	144786770	.	+	.	gene_id "ENSMUSG00000045482.16"; transcript_id "ENSMUST00000136379.1"; gene_type "protein_coding"; gene_status "KNOWN"; gene_name "Trrap"; transcript_type "retained_intron"; transcript_status "KNOWN"; transcript_name "Trrap-208"; exon_number "11"; exon_id "ENSMUSE00001236034.1"; talon_gene "16051"; talon_transcript "42409"; talon_exon "223543"; ccdsid "CCDS39379.1"; exon_status "KNOWN"; level "2"; protein_id "ENSMUSP00000098035.3"; source "HAVANA"; tag "CCDS";
chr5	HAVANA	exon	144787660	144787907	.	+	.	gene_id "ENSMUSG00000045482.16"; transcript_id "ENSMUST00000136379.1"; gene_type "protein_coding"; gene_status "KNOWN"; gene_name "Trrap"; transcript_type "retained_intron"; transcript_status "KNOWN"; transcript_name "Trrap-208"; exon_number "12"; exon_id "ENSMUSE00000225697.4"; talon_gene "16051"; talon_transcript "42409"; talon_exon "223545"; exon_status "KNOWN"; level "2"; source "HAVANA";
chr5	HAVANA	transcript	144855583	144859777	.	+	.	gene_id "ENSMUSG00000045482.16"; transcript_id "ENSMUST00000198524.1"; gene_name "Trrap"; gene_status "KNOWN"; gene_type "protein_coding"; transcript_type "retained_intron"; transcript_status "KNOWN"; transcript_name "Trrap-214"; talon_gene "16051"; talon_transcript "42421"; havana_transcript "OTTMUST00000136238.1"; level "2"; source "HAVANA"; transcript_support_level "1";
chr5	HAVANA	exon	144855583	144857579	.	+	.	gene_id "ENSMUSG00000045482.16"; transcript_id "ENSMUST00000198524.1"; gene_type "protein_coding"; gene_status "KNOWN"; gene_name "Trrap"; transcript_type "retained_intron"; transcript_status "KNOWN"; transcript_name "Trrap-214"; exon_number "1"; exon_id "ENSMUSE00001356618.1"; talon_gene "16051"; talon_transcript "42421"; talon_exon "223695"; exon_status "KNOWN"; level "2"; source "HAVANA";
chr5	HAVANA	exon	144858674	144859777	.	+	.	gene_id "ENSMUSG00000045482.16"; transcript_id "ENSMUST00000198524.1"; gene_type "protein_coding"; gene_status "KNOWN"; gene_name "Trrap"; transcript_type "retained_intron"; transcript_status "KNOWN"; transcript_name "Trrap-214"; exon_number "2"; exon_id "ENSMUSE00001355563.1"; talon_gene "16051"; talon_transcript "42421"; talon_exon "223696"; exon_status "KNOWN"; level "2"; source "HAVANA";
chr5	HAVANA	gene	144876495	144965847	.	-	.	gene_id "ENSMUSG00000038780.14"; gene_name "Smurf1"; gene_status "KNOWN"; gene_type "protein_coding"; talon_gene "16053"; havana_gene "OTTMUSG00000021547.3"; level "2"; tag "overlapping_locus";
chr5	HAVANA	transcript	144876495	144965839	.	-	.	gene_id "ENSMUSG00000038780.14"; transcript_id "ENSMUST00000110677.7"; gene_name "Smurf1"; gene_status "KNOWN"; gene_type "protein_coding"; transcript_type "protein_coding"; transcript_status "KNOWN"; transcript_name "Smurf1-203"; talon_gene "16053"; talon_transcript "42425"; havana_transcript "OTTMUST00000051097.1"; level "2"; protein_id "ENSMUSP00000106305.1"; source "HAVANA"; tag "appris_alternative_1"; transcript_support_level "5";
chr5	HAVANA	exon	144965501	144965839	.	-	.	gene_id "ENSMUSG00000038780.14"; transcript_id "ENSMUST00000110677.7"; gene_type "protein_coding"; gene_status "KNOWN"; gene_name "Smurf1"; transcript_type "protein_coding"; transcript_status "KNOWN"; transcript_name "Smurf1-203"; exon_number "1"; exon_id "ENSMUSE00000684911.1"; talon_gene "16053"; talon_transcript "42425"; talon_exon "223712"; exon_status "KNOWN"; level "2"; protein_id "ENSMUSP00000106305.1"; source "HAVANA"; tag "appris_alternative_1";
chr5	HAVANA	exon	144902540	144902578	.	-	.	gene_id "ENSMUSG00000038780.14"; transcript_id "ENSMUST00000110677.7"; gene_type "protein_coding"; gene_status "KNOWN"; gene_name "Smurf1"; transcript_type "protein_coding"; transcript_status "KNOWN"; transcript_name "Smurf1-203"; exon_number "2"; exon_id "ENSMUSE00000647895.1"; talon_gene "16053"; talon_transcript "42425"; talon_exon "223714"; ccdsid "CCDS39380.1"; exon_status "KNOWN"; level "2"; protein_id "ENSMUSP00000106305.1"; source "HAVANA"; tag "appris_alternative_1";
chr5	HAVANA	exon	144901177	144901285	.	-	.	gene_id "ENSMUSG00000038780.14"; transcript_id "ENSMUST00000110677.7"; gene_type "protein_coding"; gene_status "KNOWN"; gene_name "Smurf1"; transcript_type "protein_coding"; transcript_status "KNOWN"; transcript_name "Smurf1-203"; exon_number "3"; exon_id "ENSMUSE00000647883.1"; talon_gene "16053"; talon_transcript "42425"; talon_exon "223716"; ccdsid "CCDS39380.1"; exon_status "KNOWN"; level "2"; protein_id "ENSMUSP00000106305.1"; source "HAVANA"; tag "appris_alternative_1";
chr5	HAVANA	exon	144899365	144899498	.	-	.	gene_id "ENSMUSG00000038780.14"; transcript_id "ENSMUST00000110677.7"; gene_type "protein_coding"; gene_status "KNOWN"; gene_name "Smurf1"; transcript_type "protein_coding"; transcript_status "KNOWN"; transcript_name "Smurf1-203"; exon_number "4"; exon_id "ENSMUSE00000647882.1"; talon_gene "16053"; talon_transcript "42425"; talon_exon "223718"; ccdsid "CCDS39380.1"; exon_status "KNOWN"; level "2"; protein_id "ENSMUSP00000106305.1"; source "HAVANA"; tag "appris_alternative_1";
chr5	HAVANA	exon	144899147	144899212	.	-	.	gene_id "ENSMUSG00000038780.14"; transcript_id "ENSMUST00000110677.7"; gene_type "protein_coding"; gene_status "KNOWN"; gene_name "Smurf1"; transcript_type "protein_coding"; transcript_status "KNOWN"; transcript_name "Smurf1-203"; exon_number "5"; exon_id "ENSMUSE00000647881.1"; talon_gene "16053"; talon_transcript "42425"; talon_exon "223720"; ccdsid "CCDS39380.1"; exon_status "KNOWN"; level "2"; protein_id "ENSMUSP00000106305.1"; source "HAVANA"; tag "appris_alternative_1";
chr5	HAVANA	exon	144897983	144898058	.	-	.	gene_id "ENSMUSG00000038780.14"; transcript_id "ENSMUST00000110677.7"; gene_type "protein_coding"; gene_status "KNOWN"; gene_name "Smurf1"; transcript_type "protein_coding"; transcript_status "KNOWN"; transcript_name "Smurf1-203"; exon_number "6"; exon_id "ENSMUSE00000647880.1"; talon_gene "16053"; talon_transcript "42425"; talon_exon "223722"; ccdsid "CCDS39380.1"; exon_status "KNOWN"; level "2"; protein_id "ENSMUSP00000106305.1"; source "HAVANA"; tag "appris_alternative_1";
chr5	HAVANA	exon	144896490	144896731	.	-	.	gene_id "ENSMUSG00000038780.14"; transcript_id "ENSMUST00000110677.7"; gene_type "protein_coding"; gene_status "KNOWN"; gene_name "Smurf1"; transcript_type "protein_coding"; transcript_status "KNOWN"; transcript_name "Smurf1-203"; exon_number "7"; exon_id "ENSMUSE00000647879.1"; talon_gene "16053"; talon_transcript "42425"; talon_exon "223724"; ccdsid "CCDS39380.1"; exon_status "KNOWN"; level "2"; protein_id "ENSMUSP00000106305.1"; source "HAVANA"; tag "appris_alternative_1";
chr5	HAVANA	exon	144894474	144894558	.	-	.	gene_id "ENSMUSG00000038780.14"; transcript_id "ENSMUST00000110677.7"; gene_type "protein_coding"; gene_status "KNOWN"; gene_name "Smurf1"; transcript_type "protein_coding"; transcript_status "KNOWN"; transcript_name "Smurf1-203"; exon_number "8"; exon_id "ENSMUSE00000647876.1"; talon_gene "16053"; talon_transcript "42425"; talon_exon "223726"; ccdsid "CCDS39380.1"; exon_status "KNOWN"; level "2"; protein_id "ENSMUSP00000106305.1"; source "HAVANA"; tag "appris_alternative_1";
chr5	HAVANA	exon	144894080	144894157	.	-	.	gene_id "ENSMUSG00000038780.14"; transcript_id "ENSMUST00000110677.7"; gene_type "protein_coding"; gene_status "KNOWN"; gene_name "Smurf1"; transcript_type "protein_coding"; transcript_status "KNOWN"; transcript_name "Smurf1-203"; exon_number "9"; exon_id "ENSMUSE00000684910.1"; talon_gene "16053"; talon_transcript "42425"; talon_exon "223728"; exon_status "KNOWN"; level "2"; protein_id "ENSMUSP00000106305.1"; source "HAVANA"; tag "appris_alternative_1";
chr5	HAVANA	exon	144893161	144893307	.	-	.	gene_id "ENSMUSG00000038780.14"; transcript_id "ENSMUST00000110677.7"; gene_type "protein_coding"; gene_status "KNOWN"; gene_name "Smurf1"; transcript_type "protein_coding"; transcript_status "KNOWN"; transcript_name "Smurf1-203"; exon_number "10"; exon_id "ENSMUSE00000647875.1"; talon_gene "16053"; talon_transcript "42425"; talon_exon "223730"; ccdsid "CCDS39380.1"; exon_status "KNOWN"; level "2"; protein_id "ENSMUSP00000106305.1"; source "HAVANA"; tag "appris_alternative_1";
chr5	HAVANA	exon	144891315	144891513	.	-	.	gene_id "ENSMUSG00000038780.14"; transcript_id "ENSMUST00000110677.7"; gene_type "protein_coding"; gene_status "KNOWN"; gene_name "Smurf1"; transcript_type "protein_coding"; transcript_status "KNOWN"; transcript_name "Smurf1-203"; exon_number "11"; exon_id "ENSMUSE00000224863.3"; talon_gene "16053"; talon_transcript "42425"; talon_exon "223732"; ccdsid "CCDS39380.1"; exon_status "KNOWN"; level "2"; protein_id "ENSMUSP00000106305.1"; source "HAVANA"; tag "appris_alternative_1";
chr5	HAVANA	exon	144889699	144889802	.	-	.	gene_id "ENSMUSG00000038780.14"; transcript_id "ENSMUST00000110677.7"; gene_type "protein_coding"; gene_status "KNOWN"; gene_name "Smurf1"; transcript_type "protein_coding"; transcript_status "KNOWN"; transcript_name "Smurf1-203"; exon_number "12"; exon_id "ENSMUSE00000224858.3"; talon_gene "16053"; talon_transcript "42425"; talon_exon "223734"; ccdsid "CCDS39380.1"; exon_status "KNOWN"; level "2"; protein_id "ENSMUSP00000106305.1"; source "HAVANA"; tag "appris_alternative_1";
chr5	HAVANA	exon	144886362	144886476	.	-	.	gene_id "ENSMUSG00000038780.14"; transcript_id "ENSMUST00000110677.7"; gene_type "protein_coding"; gene_status "KNOWN"; gene_name "Smurf1"; transcript_type "protein_coding"; transcript_status "KNOWN"; transcript_name "Smurf1-203"; exon_number "13"; exon_id "ENSMUSE00001224238.1"; talon_gene "16053"; talon_transcript "42425"; talon_exon "223701"; ccdsid "CCDS39380.1"; exon_status "KNOWN"; level "2"; protein_id "ENSMUSP00000106305.1"; source "HAVANA"; tag "appris_alternative_1";
chr5	HAVANA	exon	144884583	144884761	.	-	.	gene_id "ENSMUSG00000038780.14"; transcript_id "ENSMUST00000110677.7"; gene_type "protein_coding"; gene_status "KNOWN"; gene_name "Smurf1"; transcript_type "protein_coding"; transcript_status "KNOWN"; transcript_name "Smurf1-203"; exon_number "14"; exon_id "ENSMUSE00001266082.1"; talon_gene "16053"; talon_transcript "42425"; talon_exon "223703"; ccdsid "CCDS39380.1"; exon_status "KNOWN"; level "2"; protein_id "ENSMUSP00000106305.1"; source "HAVANA"; tag "appris_alternative_1";
chr5	HAVANA	exon	144883569	144883706	.	-	.	gene_id "ENSMUSG00000038780.14"; transcript_id "ENSMUST00000110677.7"; gene_type "protein_coding"; gene_status "KNOWN"; gene_name "Smurf1"; transcript_type "protein_coding"; transcript_status "KNOWN"; transcript_name "Smurf1-203"; exon_number "15"; exon_id "ENSMUSE00001263078.1"; talon_gene "16053"; talon_transcript "42425"; talon_exon "223705"; ccdsid "CCDS39380.1"; exon_status "KNOWN"; level "2"; protein_id "ENSMUSP00000106305.1"; source "HAVANA"; tag "appris_alternative_1";
chr5	HAVANA	exon	144882507	144882627	.	-	.	gene_id "ENSMUSG00000038780.14"; transcript_id "ENSMUST00000110677.7"; gene_type "protein_coding"; gene_status "KNOWN"; gene_name "Smurf1"; transcript_type "protein_coding"; transcript_status "KNOWN"; transcript_name "Smurf1-203"; exon_number "16"; exon_id "ENSMUSE00001248776.1"; talon_gene "16053"; talon_transcript "42425"; talon_exon "223707"; ccdsid "CCDS39380.1"; exon_status "KNOWN"; level "2"; protein_id "ENSMUSP00000106305.1"; source "HAVANA"; tag "appris_alternative_1";
chr5	HAVANA	exon	144881618	144881819	.	-	.	gene_id "ENSMUSG00000038780.14"; transcript_id "ENSMUST00000110677.7"; gene_type "protein_coding"; gene_status "KNOWN"; gene_name "Smurf1"; transcript_type "protein_coding"; transcript_status "KNOWN"; transcript_name "Smurf1-203"; exon_number "17"; exon_id "ENSMUSE00000224816.3"; talon_gene "16053"; talon_transcript "42425"; talon_exon "223736"; ccdsid "CCDS39380.1"; exon_status "KNOWN"; level "2"; protein_id "ENSMUSP00000106305.1"; source "HAVANA"; tag "appris_alternative_1";
chr5	HAVANA	exon	144880625	144880709	.	-	.	gene_id "ENSMUSG00000038780.14"; transcript_id "ENSMUST00000110677.7"; gene_type "protein_coding"; gene_status "KNOWN"; gene_name "Smurf1"; transcript_type "protein_coding"; transcript_status "KNOWN"; transcript_name "Smurf1-203"; exon_number "18"; exon_id "ENSMUSE00000224808.4"; talon_gene "16053"; talon_transcript "42425"; talon_exon "223738"; ccdsid "CCDS39380.1"; exon_status "KNOWN"; level "2"; protein_id "ENSMUSP00000106305.1"; source "HAVANA"; tag "appris_alternative_1";
chr5	HAVANA	exon	144876495	144879456	.	-	.	gene_id "ENSMUSG00000038780.14"; transcript_id "ENSMUST00000110677.7"; gene_type "protein_coding"; gene_status "KNOWN"; gene_name "Smurf1"; transcript_type "protein_coding"; transcript_status "KNOWN"; transcript_name "Smurf1-203"; exon_number "19"; exon_id "ENSMUSE00001226144.1"; talon_gene "16053"; talon_transcript "42425"; talon_exon "223711"; exon_status "KNOWN"; level "2"; protein_id "ENSMUSP00000106305.1"; source "HAVANA"; tag "appris_alternative_1";
chr5	HAVANA	transcript	144879111	144965847	.	-	.	gene_id "ENSMUSG00000038780.14"; transcript_id "ENSMUST00000100461.6"; gene_name "Smurf1"; gene_status "KNOWN"; gene_type "protein_coding"; transcript_type "protein_coding"; transcript_status "KNOWN"; transcript_name "Smurf1-202"; talon_gene "16053"; talon_transcript "42427"; ccdsid "CCDS39381.1"; havana_transcript "OTTMUST00000051098.1"; level "2"; protein_id "ENSMUSP00000098029.2"; source "HAVANA"; tag "CCDS"; transcript_support_level "1";
chr5	HAVANA	exon	144965501	144965847	.	-	.	gene_id "ENSMUSG00000038780.14"; transcript_id "ENSMUST00000100461.6"; gene_type "protein_coding"; gene_status "KNOWN"; gene_name "Smurf1"; transcript_type "protein_coding"; transcript_status "KNOWN"; transcript_name "Smurf1-202"; exon_number "1"; exon_id "ENSMUSE00000684909.1"; talon_gene "16053"; talon_transcript "42427"; talon_exon "223739"; ccdsid "CCDS39380.1"; exon_status "KNOWN"; level "2"; protein_id "ENSMUSP00000082827.4"; source "HAVANA"; tag "CCDS";
chr5	HAVANA	exon	144902540	144902578	.	-	.	gene_id "ENSMUSG00000038780.14"; transcript_id "ENSMUST00000100461.6"; gene_type "protein_coding"; gene_status "KNOWN"; gene_name "Smurf1"; transcript_type "protein_coding"; transcript_status "KNOWN"; transcript_name "Smurf1-202"; exon_number "2"; exon_id "ENSMUSE00000647895.1"; talon_gene "16053"; talon_transcript "42427"; talon_exon "223714"; ccdsid "CCDS39380.1"; exon_status "KNOWN"; level "2"; protein_id "ENSMUSP00000106305.1"; source "HAVANA"; tag "appris_alternative_1";
chr5	HAVANA	exon	144901177	144901285	.	-	.	gene_id "ENSMUSG00000038780.14"; transcript_id "ENSMUST00000100461.6"; gene_type "protein_coding"; gene_status "KNOWN"; gene_name "Smurf1"; transcript_type "protein_coding"; transcript_status "KNOWN"; transcript_name "Smurf1-202"; exon_number "3"; exon_id "ENSMUSE00000647883.1"; talon_gene "16053"; talon_transcript "42427"; talon_exon "223716"; ccdsid "CCDS39380.1"; exon_status "KNOWN"; level "2"; protein_id "ENSMUSP00000106305.1"; source "HAVANA"; tag "appris_alternative_1";
chr5	HAVANA	exon	144899365	144899498	.	-	.	gene_id "ENSMUSG00000038780.14"; transcript_id "ENSMUST00000100461.6"; gene_type "protein_coding"; gene_status "KNOWN"; gene_name "Smurf1"; transcript_type "protein_coding"; transcript_status "KNOWN"; transcript_name "Smurf1-202"; exon_number "4"; exon_id "ENSMUSE00000647882.1"; talon_gene "16053"; talon_transcript "42427"; talon_exon "223718"; ccdsid "CCDS39380.1"; exon_status "KNOWN"; level "2"; protein_id "ENSMUSP00000106305.1"; source "HAVANA"; tag "appris_alternative_1";
chr5	HAVANA	exon	144899147	144899212	.	-	.	gene_id "ENSMUSG00000038780.14"; transcript_id "ENSMUST00000100461.6"; gene_type "protein_coding"; gene_status "KNOWN"; gene_name "Smurf1"; transcript_type "protein_coding"; transcript_status "KNOWN"; transcript_name "Smurf1-202"; exon_number "5"; exon_id "ENSMUSE00000647881.1"; talon_gene "16053"; talon_transcript "42427"; talon_exon "223720"; ccdsid "CCDS39380.1"; exon_status "KNOWN"; level "2"; protein_id "ENSMUSP00000106305.1"; source "HAVANA"; tag "appris_alternative_1";
chr5	HAVANA	exon	144897983	144898058	.	-	.	gene_id "ENSMUSG00000038780.14"; transcript_id "ENSMUST00000100461.6"; gene_type "protein_coding"; gene_status "KNOWN"; gene_name "Smurf1"; transcript_type "protein_coding"; transcript_status "KNOWN"; transcript_name "Smurf1-202"; exon_number "6"; exon_id "ENSMUSE00000647880.1"; talon_gene "16053"; talon_transcript "42427"; talon_exon "223722"; ccdsid "CCDS39380.1"; exon_status "KNOWN"; level "2"; protein_id "ENSMUSP00000106305.1"; source "HAVANA"; tag "appris_alternative_1";
chr5	HAVANA	exon	144896490	144896731	.	-	.	gene_id "ENSMUSG00000038780.14"; transcript_id "ENSMUST00000100461.6"; gene_type "protein_coding"; gene_status "KNOWN"; gene_name "Smurf1"; transcript_type "protein_coding"; transcript_status "KNOWN"; transcript_name "Smurf1-202"; exon_number "7"; exon_id "ENSMUSE00000647879.1"; talon_gene "16053"; talon_transcript "42427"; talon_exon "223724"; ccdsid "CCDS39380.1"; exon_status "KNOWN"; level "2"; protein_id "ENSMUSP00000106305.1"; source "HAVANA"; tag "appris_alternative_1";
chr5	HAVANA	exon	144894474	144894558	.	-	.	gene_id "ENSMUSG00000038780.14"; transcript_id "ENSMUST00000100461.6"; gene_type "protein_coding"; gene_status "KNOWN"; gene_name "Smurf1"; transcript_type "protein_coding"; transcript_status "KNOWN"; transcript_name "Smurf1-202"; exon_number "8"; exon_id "ENSMUSE00000647876.1"; talon_gene "16053"; talon_transcript "42427"; talon_exon "223726"; ccdsid "CCDS39380.1"; exon_status "KNOWN"; level "2"; protein_id "ENSMUSP00000106305.1"; source "HAVANA"; tag "appris_alternative_1";
chr5	HAVANA	exon	144893161	144893307	.	-	.	gene_id "ENSMUSG00000038780.14"; transcript_id "ENSMUST00000100461.6"; gene_type "protein_coding"; gene_status "KNOWN"; gene_name "Smurf1"; transcript_type "protein_coding"; transcript_status "KNOWN"; transcript_name "Smurf1-202"; exon_number "9"; exon_id "ENSMUSE00000647875.1"; talon_gene "16053"; talon_transcript "42427"; talon_exon "223730"; ccdsid "CCDS39380.1"; exon_status "KNOWN"; level "2"; protein_id "ENSMUSP00000106305.1"; source "HAVANA"; tag "appris_alternative_1";
chr5	HAVANA	exon	144891315	144891513	.	-	.	gene_id "ENSMUSG00000038780.14"; transcript_id "ENSMUST00000100461.6"; gene_type "protein_coding"; gene_status "KNOWN"; gene_name "Smurf1"; transcript_type "protein_coding"; transcript_status "KNOWN"; transcript_name "Smurf1-202"; exon_number "10"; exon_id "ENSMUSE00000224863.3"; talon_gene "16053"; talon_transcript "42427"; talon_exon "223732"; ccdsid "CCDS39380.1"; exon_status "KNOWN"; level "2"; protein_id "ENSMUSP00000106305.1"; source "HAVANA"; tag "appris_alternative_1";
chr5	HAVANA	exon	144889699	144889802	.	-	.	gene_id "ENSMUSG00000038780.14"; transcript_id "ENSMUST00000100461.6"; gene_type "protein_coding"; gene_status "KNOWN"; gene_name "Smurf1"; transcript_type "protein_coding"; transcript_status "KNOWN"; transcript_name "Smurf1-202"; exon_number "11"; exon_id "ENSMUSE00000224858.3"; talon_gene "16053"; talon_transcript "42427"; talon_exon "223734"; ccdsid "CCDS39380.1"; exon_status "KNOWN"; level "2"; protein_id "ENSMUSP00000106305.1"; source "HAVANA"; tag "appris_alternative_1";
chr5	HAVANA	exon	144886362	144886476	.	-	.	gene_id "ENSMUSG00000038780.14"; transcript_id "ENSMUST00000100461.6"; gene_type "protein_coding"; gene_status "KNOWN"; gene_name "Smurf1"; transcript_type "protein_coding"; transcript_status "KNOWN"; transcript_name "Smurf1-202"; exon_number "12"; exon_id "ENSMUSE00001224238.1"; talon_gene "16053"; talon_transcript "42427"; talon_exon "223701"; ccdsid "CCDS39380.1"; exon_status "KNOWN"; level "2"; protein_id "ENSMUSP00000106305.1"; source "HAVANA"; tag "appris_alternative_1";
chr5	HAVANA	exon	144884583	144884761	.	-	.	gene_id "ENSMUSG00000038780.14"; transcript_id "ENSMUST00000100461.6"; gene_type "protein_coding"; gene_status "KNOWN"; gene_name "Smurf1"; transcript_type "protein_coding"; transcript_status "KNOWN"; transcript_name "Smurf1-202"; exon_number "13"; exon_id "ENSMUSE00001266082.1"; talon_gene "16053"; talon_transcript "42427"; talon_exon "223703"; ccdsid "CCDS39380.1"; exon_status "KNOWN"; level "2"; protein_id "ENSMUSP00000106305.1"; source "HAVANA"; tag "appris_alternative_1";
chr5	HAVANA	exon	144883569	144883706	.	-	.	gene_id "ENSMUSG00000038780.14"; transcript_id "ENSMUST00000100461.6"; gene_type "protein_coding"; gene_status "KNOWN"; gene_name "Smurf1"; transcript_type "protein_coding"; transcript_status "KNOWN"; transcript_name "Smurf1-202"; exon_number "14"; exon_id "ENSMUSE00001263078.1"; talon_gene "16053"; talon_transcript "42427"; talon_exon "223705"; ccdsid "CCDS39380.1"; exon_status "KNOWN"; level "2"; protein_id "ENSMUSP00000106305.1"; source "HAVANA"; tag "appris_alternative_1";
chr5	HAVANA	exon	144882507	144882627	.	-	.	gene_id "ENSMUSG00000038780.14"; transcript_id "ENSMUST00000100461.6"; gene_type "protein_coding"; gene_status "KNOWN"; gene_name "Smurf1"; transcript_type "protein_coding"; transcript_status "KNOWN"; transcript_name "Smurf1-202"; exon_number "15"; exon_id "ENSMUSE00001248776.1"; talon_gene "16053"; talon_transcript "42427"; talon_exon "223707"; ccdsid "CCDS39380.1"; exon_status "KNOWN"; level "2"; protein_id "ENSMUSP00000106305.1"; source "HAVANA"; tag "appris_alternative_1";
chr5	HAVANA	exon	144881618	144881819	.	-	.	gene_id "ENSMUSG00000038780.14"; transcript_id "ENSMUST00000100461.6"; gene_type "protein_coding"; gene_status "KNOWN"; gene_name "Smurf1"; transcript_type "protein_coding"; transcript_status "KNOWN"; transcript_name "Smurf1-202"; exon_number "16"; exon_id "ENSMUSE00000224816.3"; talon_gene "16053"; talon_transcript "42427"; talon_exon "223736"; ccdsid "CCDS39380.1"; exon_status "KNOWN"; level "2"; protein_id "ENSMUSP00000106305.1"; source "HAVANA"; tag "appris_alternative_1";
chr5	HAVANA	exon	144880625	144880700	.	-	.	gene_id "ENSMUSG00000038780.14"; transcript_id "ENSMUST00000100461.6"; gene_type "protein_coding"; gene_status "KNOWN"; gene_name "Smurf1"; transcript_type "protein_coding"; transcript_status "KNOWN"; transcript_name "Smurf1-202"; exon_number "17"; exon_id "ENSMUSE00000684908.1"; talon_gene "16053"; talon_transcript "42427"; talon_exon "223743"; ccdsid "CCDS39381.1"; exon_status "KNOWN"; level "2"; protein_id "ENSMUSP00000098029.2"; source "HAVANA"; tag "CCDS";
chr5	HAVANA	exon	144879111	144879456	.	-	.	gene_id "ENSMUSG00000038780.14"; transcript_id "ENSMUST00000100461.6"; gene_type "protein_coding"; gene_status "KNOWN"; gene_name "Smurf1"; transcript_type "protein_coding"; transcript_status "KNOWN"; transcript_name "Smurf1-202"; exon_number "18"; exon_id "ENSMUSE00000647873.2"; talon_gene "16053"; talon_transcript "42427"; talon_exon "223744"; ccdsid "CCDS39381.1"; exon_status "KNOWN"; level "2"; protein_id "ENSMUSP00000098029.2"; source "HAVANA"; tag "CCDS";
chr5	HAVANA	gene	145083830	145108592	.	+	.	gene_id "ENSMUSG00000029621.14"; gene_name "Arpc1a"; gene_status "KNOWN"; gene_type "protein_coding"; talon_gene "16061"; havana_gene "OTTMUSG00000022945.3"; level "2";
chr5	HAVANA	transcript	145083830	145108761	.	+	.	gene_id "ENSMUSG00000029621.14"; transcript_id "ENSMUST00000031625.14"; gene_name "Arpc1a"; gene_status "KNOWN"; gene_type "protein_coding"; transcript_type "protein_coding"; transcript_status "KNOWN"; transcript_name "Arpc1a-201"; talon_gene "16061"; talon_transcript "42441"; ccdsid "CCDS19855.1"; havana_transcript "OTTMUST00000055180.1"; level "2"; protein_id "ENSMUSP00000031625.8"; source "HAVANA"; tag "CCDS"; transcript_support_level "1";
chr5	HAVANA	exon	145083830	145083972	.	+	.	gene_id "ENSMUSG00000029621.14"; transcript_id "ENSMUST00000031625.14"; gene_type "protein_coding"; gene_status "KNOWN"; gene_name "Arpc1a"; transcript_type "protein_coding"; transcript_status "KNOWN"; transcript_name "Arpc1a-201"; exon_number "1"; exon_id "ENSMUSE00000748634.1"; talon_gene "16061"; talon_transcript "42441"; talon_exon "223825"; ccdsid "CCDS19855.1"; exon_status "KNOWN"; level "2"; protein_id "ENSMUSP00000031625.8"; source "HAVANA"; tag "CCDS";
chr5	HAVANA	exon	145091153	145091246	.	+	.	gene_id "ENSMUSG00000029621.14"; transcript_id "ENSMUST00000031625.14"; gene_type "protein_coding"; gene_status "KNOWN"; gene_name "Arpc1a"; transcript_type "protein_coding"; transcript_status "KNOWN"; transcript_name "Arpc1a-201"; exon_number "2"; exon_id "ENSMUSE00001351175.1"; talon_gene "16061"; talon_transcript "42441"; talon_exon "223827"; ccdsid "CCDS19855.1"; exon_status "KNOWN"; level "2"; protein_id "ENSMUSP00000031625.8"; source "HAVANA"; tag "CCDS";
chr5	HAVANA	exon	145092458	145092562	.	+	.	gene_id "ENSMUSG00000029621.14"; transcript_id "ENSMUST00000031625.14"; gene_type "protein_coding"; gene_status "KNOWN"; gene_name "Arpc1a"; transcript_type "protein_coding"; transcript_status "KNOWN"; transcript_name "Arpc1a-201"; exon_number "3"; exon_id "ENSMUSE00001239228.1"; talon_gene "16061"; talon_transcript "42441"; talon_exon "223829"; ccdsid "CCDS19855.1"; exon_status "KNOWN"; level "2"; protein_id "ENSMUSP00000031625.8"; source "HAVANA"; tag "CCDS";
chr5	HAVANA	exon	145096052	145096274	.	+	.	gene_id "ENSMUSG00000029621.14"; transcript_id "ENSMUST00000031625.14"; gene_type "protein_coding"; gene_status "KNOWN"; gene_name "Arpc1a"; transcript_type "protein_coding"; transcript_status "KNOWN"; transcript_name "Arpc1a-201"; exon_number "4"; exon_id "ENSMUSE00001283146.1"; talon_gene "16061"; talon_transcript "42441"; talon_exon "223831"; ccdsid "CCDS19855.1"; exon_status "KNOWN"; level "2"; protein_id "ENSMUSP00000031625.8"; source "HAVANA"; tag "CCDS";
chr5	HAVANA	exon	145097216	145097323	.	+	.	gene_id "ENSMUSG00000029621.14"; transcript_id "ENSMUST00000031625.14"; gene_type "protein_coding"; gene_status "KNOWN"; gene_name "Arpc1a"; transcript_type "protein_coding"; transcript_status "KNOWN"; transcript_name "Arpc1a-201"; exon_number "5"; exon_id "ENSMUSE00001294886.1"; talon_gene "16061"; talon_transcript "42441"; talon_exon "223833"; ccdsid "CCDS19855.1"; exon_status "KNOWN"; level "2"; protein_id "ENSMUSP00000031625.8"; source "HAVANA"; tag "CCDS";
chr5	HAVANA	exon	145101057	145101269	.	+	.	gene_id "ENSMUSG00000029621.14"; transcript_id "ENSMUST00000031625.14"; gene_type "protein_coding"; gene_status "KNOWN"; gene_name "Arpc1a"; transcript_type "protein_coding"; transcript_status "KNOWN"; transcript_name "Arpc1a-201"; exon_number "6"; exon_id "ENSMUSE00001273328.1"; talon_gene "16061"; talon_transcript "42441"; talon_exon "223835"; ccdsid "CCDS19855.1"; exon_status "KNOWN"; level "2"; protein_id "ENSMUSP00000031625.8"; source "HAVANA"; tag "CCDS";
chr5	HAVANA	exon	145104442	145104517	.	+	.	gene_id "ENSMUSG00000029621.14"; transcript_id "ENSMUST00000031625.14"; gene_type "protein_coding"; gene_status "KNOWN"; gene_name "Arpc1a"; transcript_type "protein_coding"; transcript_status "KNOWN"; transcript_name "Arpc1a-201"; exon_number "7"; exon_id "ENSMUSE00001255977.1"; talon_gene "16061"; talon_transcript "42441"; talon_exon "223837"; ccdsid "CCDS19855.1"; exon_status "KNOWN"; level "2"; protein_id "ENSMUSP00000031625.8"; source "HAVANA"; tag "CCDS";
chr5	HAVANA	exon	145104698	145104891	.	+	.	gene_id "ENSMUSG00000029621.14"; transcript_id "ENSMUST00000031625.14"; gene_type "protein_coding"; gene_status "KNOWN"; gene_name "Arpc1a"; transcript_type "protein_coding"; transcript_status "KNOWN"; transcript_name "Arpc1a-201"; exon_number "8"; exon_id "ENSMUSE00001243328.1"; talon_gene "16061"; talon_transcript "42441"; talon_exon "223839"; ccdsid "CCDS19855.1"; exon_status "KNOWN"; level "2"; protein_id "ENSMUSP00000031625.8"; source "HAVANA"; tag "CCDS";
chr5	HAVANA	exon	145107045	145107135	.	+	.	gene_id "ENSMUSG00000029621.14"; transcript_id "ENSMUST00000031625.14"; gene_type "protein_coding"; gene_status "KNOWN"; gene_name "Arpc1a"; transcript_type "protein_coding"; transcript_status "KNOWN"; transcript_name "Arpc1a-201"; exon_number "9"; exon_id "ENSMUSE00001240816.1"; talon_gene "16061"; talon_transcript "42441"; talon_exon "223841"; ccdsid "CCDS19855.1"; exon_status "KNOWN"; level "2"; protein_id "ENSMUSP00000031625.8"; source "HAVANA"; tag "CCDS";
chr5	HAVANA	exon	145108377	145108761	.	+	.	gene_id "ENSMUSG00000029621.14"; transcript_id "ENSMUST00000031625.14"; gene_type "protein_coding"; gene_status "KNOWN"; gene_name "Arpc1a"; transcript_type "protein_coding"; transcript_status "KNOWN"; transcript_name "Arpc1a-201"; exon_number "10"; exon_id "ENSMUSE00000794823.1"; talon_gene "16061"; talon_transcript "42441"; talon_exon "223843"; ccdsid "CCDS19855.1"; exon_status "KNOWN"; level "2"; protein_id "ENSMUSP00000031625.8"; source "HAVANA"; tag "CCDS";
chr5	HAVANA	transcript	145083906	145108756	.	+	.	gene_id "ENSMUSG00000029621.14"; transcript_id "ENSMUST00000127694.7"; gene_name "Arpc1a"; gene_status "KNOWN"; gene_type "protein_coding"; transcript_type "nonsense_mediated_decay"; transcript_status "KNOWN"; transcript_name "Arpc1a-203"; talon_gene "16061"; talon_transcript "42443"; havana_transcript "OTTMUST00000055181.2"; level "2"; protein_id "ENSMUSP00000143026.1"; source "HAVANA"; transcript_support_level "5";
chr5	HAVANA	exon	145083906	145083972	.	+	.	gene_id "ENSMUSG00000029621.14"; transcript_id "ENSMUST00000127694.7"; gene_type "protein_coding"; gene_status "KNOWN"; gene_name "Arpc1a"; transcript_type "nonsense_mediated_decay"; transcript_status "KNOWN"; transcript_name "Arpc1a-203"; exon_number "1"; exon_id "ENSMUSE00000788021.1"; talon_gene "16061"; talon_transcript "42443"; talon_exon "223847"; exon_status "KNOWN"; level "2"; protein_id "ENSMUSP00000143026.1"; source "HAVANA";
chr5	HAVANA	exon	145091153	145091246	.	+	.	gene_id "ENSMUSG00000029621.14"; transcript_id "ENSMUST00000127694.7"; gene_type "protein_coding"; gene_status "KNOWN"; gene_name "Arpc1a"; transcript_type "nonsense_mediated_decay"; transcript_status "KNOWN"; transcript_name "Arpc1a-203"; exon_number "2"; exon_id "ENSMUSE00001351175.1"; talon_gene "16061"; talon_transcript "42443"; talon_exon "223827"; ccdsid "CCDS19855.1"; exon_status "KNOWN"; level "2"; protein_id "ENSMUSP00000031625.8"; source "HAVANA"; tag "CCDS";
chr5	HAVANA	exon	145092458	145092562	.	+	.	gene_id "ENSMUSG00000029621.14"; transcript_id "ENSMUST00000127694.7"; gene_type "protein_coding"; gene_status "KNOWN"; gene_name "Arpc1a"; transcript_type "nonsense_mediated_decay"; transcript_status "KNOWN"; transcript_name "Arpc1a-203"; exon_number "3"; exon_id "ENSMUSE00001239228.1"; talon_gene "16061"; talon_transcript "42443"; talon_exon "223829"; ccdsid "CCDS19855.1"; exon_status "KNOWN"; level "2"; protein_id "ENSMUSP00000031625.8"; source "HAVANA"; tag "CCDS";
chr5	HAVANA	exon	145096052	145096274	.	+	.	gene_id "ENSMUSG00000029621.14"; transcript_id "ENSMUST00000127694.7"; gene_type "protein_coding"; gene_status "KNOWN"; gene_name "Arpc1a"; transcript_type "nonsense_mediated_decay"; transcript_status "KNOWN"; transcript_name "Arpc1a-203"; exon_number "4"; exon_id "ENSMUSE00001283146.1"; talon_gene "16061"; talon_transcript "42443"; talon_exon "223831"; ccdsid "CCDS19855.1"; exon_status "KNOWN"; level "2"; protein_id "ENSMUSP00000031625.8"; source "HAVANA"; tag "CCDS";
chr5	HAVANA	exon	145097216	145097323	.	+	.	gene_id "ENSMUSG00000029621.14"; transcript_id "ENSMUST00000127694.7"; gene_type "protein_coding"; gene_status "KNOWN"; gene_name "Arpc1a"; transcript_type "nonsense_mediated_decay"; transcript_status "KNOWN"; transcript_name "Arpc1a-203"; exon_number "5"; exon_id "ENSMUSE00001294886.1"; talon_gene "16061"; talon_transcript "42443"; talon_exon "223833"; ccdsid "CCDS19855.1"; exon_status "KNOWN"; level "2"; protein_id "ENSMUSP00000031625.8"; source "HAVANA"; tag "CCDS";
chr5	HAVANA	exon	145101057	145101269	.	+	.	gene_id "ENSMUSG00000029621.14"; transcript_id "ENSMUST00000127694.7"; gene_type "protein_coding"; gene_status "KNOWN"; gene_name "Arpc1a"; transcript_type "nonsense_mediated_decay"; transcript_status "KNOWN"; transcript_name "Arpc1a-203"; exon_number "6"; exon_id "ENSMUSE00001273328.1"; talon_gene "16061"; talon_transcript "42443"; talon_exon "223835"; ccdsid "CCDS19855.1"; exon_status "KNOWN"; level "2"; protein_id "ENSMUSP00000031625.8"; source "HAVANA"; tag "CCDS";
chr5	HAVANA	exon	145102239	145102372	.	+	.	gene_id "ENSMUSG00000029621.14"; transcript_id "ENSMUST00000127694.7"; gene_type "protein_coding"; gene_status "KNOWN"; gene_name "Arpc1a"; transcript_type "nonsense_mediated_decay"; transcript_status "KNOWN"; transcript_name "Arpc1a-203"; exon_number "7"; exon_id "ENSMUSE00000826591.1"; talon_gene "16061"; talon_transcript "42443"; talon_exon "223849"; exon_status "KNOWN"; level "2"; protein_id "ENSMUSP00000143026.1"; source "HAVANA";
chr5	HAVANA	exon	145104442	145104517	.	+	.	gene_id "ENSMUSG00000029621.14"; transcript_id "ENSMUST00000127694.7"; gene_type "protein_coding"; gene_status "KNOWN"; gene_name "Arpc1a"; transcript_type "nonsense_mediated_decay"; transcript_status "KNOWN"; transcript_name "Arpc1a-203"; exon_number "8"; exon_id "ENSMUSE00001255977.1"; talon_gene "16061"; talon_transcript "42443"; talon_exon "223837"; ccdsid "CCDS19855.1"; exon_status "KNOWN"; level "2"; protein_id "ENSMUSP00000031625.8"; source "HAVANA"; tag "CCDS";
chr5	HAVANA	exon	145104698	145104891	.	+	.	gene_id "ENSMUSG00000029621.14"; transcript_id "ENSMUST00000127694.7"; gene_type "protein_coding"; gene_status "KNOWN"; gene_name "Arpc1a"; transcript_type "nonsense_mediated_decay"; transcript_status "KNOWN"; transcript_name "Arpc1a-203"; exon_number "9"; exon_id "ENSMUSE00001243328.1"; talon_gene "16061"; talon_transcript "42443"; talon_exon "223839"; ccdsid "CCDS19855.1"; exon_status "KNOWN"; level "2"; protein_id "ENSMUSP00000031625.8"; source "HAVANA"; tag "CCDS";
chr5	HAVANA	exon	145107045	145107135	.	+	.	gene_id "ENSMUSG00000029621.14"; transcript_id "ENSMUST00000127694.7"; gene_type "protein_coding"; gene_status "KNOWN"; gene_name "Arpc1a"; transcript_type "nonsense_mediated_decay"; transcript_status "KNOWN"; transcript_name "Arpc1a-203"; exon_number "10"; exon_id "ENSMUSE00001240816.1"; talon_gene "16061"; talon_transcript "42443"; talon_exon "223841"; ccdsid "CCDS19855.1"; exon_status "KNOWN"; level "2"; protein_id "ENSMUSP00000031625.8"; source "HAVANA"; tag "CCDS";
chr5	HAVANA	exon	145108377	145108756	.	+	.	gene_id "ENSMUSG00000029621.14"; transcript_id "ENSMUST00000127694.7"; gene_type "protein_coding"; gene_status "KNOWN"; gene_name "Arpc1a"; transcript_type "nonsense_mediated_decay"; transcript_status "KNOWN"; transcript_name "Arpc1a-203"; exon_number "11"; exon_id "ENSMUSE00000459171.6"; talon_gene "16061"; talon_transcript "42443"; talon_exon "223851"; exon_status "KNOWN"; level "2"; protein_id "ENSMUSP00000143026.1"; source "HAVANA";
chr5	HAVANA	transcript	145104273	145108592	.	+	.	gene_id "ENSMUSG00000029621.14"; transcript_id "ENSMUST00000142276.1"; gene_name "Arpc1a"; gene_status "KNOWN"; gene_type "protein_coding"; transcript_type "retained_intron"; transcript_status "KNOWN"; transcript_name "Arpc1a-205"; talon_gene "16061"; talon_transcript "42446"; havana_transcript "OTTMUST00000055185.1"; level "2"; source "HAVANA"; transcript_support_level "1";
chr5	HAVANA	exon	145104273	145104891	.	+	.	gene_id "ENSMUSG00000029621.14"; transcript_id "ENSMUST00000142276.1"; gene_type "protein_coding"; gene_status "KNOWN"; gene_name "Arpc1a"; transcript_type "retained_intron"; transcript_status "KNOWN"; transcript_name "Arpc1a-205"; exon_number "1"; exon_id "ENSMUSE00000780670.1"; talon_gene "16061"; talon_transcript "42446"; talon_exon "223858"; exon_status "KNOWN"; level "2"; source "HAVANA";
chr5	HAVANA	exon	145107045	145107135	.	+	.	gene_id "ENSMUSG00000029621.14"; transcript_id "ENSMUST00000142276.1"; gene_type "protein_coding"; gene_status "KNOWN"; gene_name "Arpc1a"; transcript_type "retained_intron"; transcript_status "KNOWN"; transcript_name "Arpc1a-205"; exon_number "2"; exon_id "ENSMUSE00001240816.1"; talon_gene "16061"; talon_transcript "42446"; talon_exon "223841"; ccdsid "CCDS19855.1"; exon_status "KNOWN"; level "2"; protein_id "ENSMUSP00000031625.8"; source "HAVANA"; tag "CCDS";
chr5	HAVANA	exon	145108377	145108592	.	+	.	gene_id "ENSMUSG00000029621.14"; transcript_id "ENSMUST00000142276.1"; gene_type "protein_coding"; gene_status "KNOWN"; gene_name "Arpc1a"; transcript_type "retained_intron"; transcript_status "KNOWN"; transcript_name "Arpc1a-205"; exon_number "3"; exon_id "ENSMUSE00000761588.1"; talon_gene "16061"; talon_transcript "42446"; talon_exon "223859"; exon_status "KNOWN"; level "2"; source "HAVANA";
chr5	HAVANA	gene	145114215	145129699	.	+	.	gene_id "ENSMUSG00000029622.16"; gene_name "Arpc1b"; gene_status "KNOWN"; gene_type "protein_coding"; talon_gene "16062"; havana_gene "OTTMUSG00000022984.5"; level "2";
chr5	HAVANA	transcript	145114215	145129699	.	+	.	gene_id "ENSMUSG00000029622.16"; transcript_id "ENSMUST00000085679.12"; gene_name "Arpc1b"; gene_status "KNOWN"; gene_type "protein_coding"; transcript_type "protein_coding"; transcript_status "KNOWN"; transcript_name "Arpc1b-201"; talon_gene "16062"; talon_transcript "42447"; ccdsid "CCDS19856.1"; havana_transcript "OTTMUST00000055324.1"; level "2"; protein_id "ENSMUSP00000082822.6"; source "HAVANA"; tag "CCDS"; transcript_support_level "1";
chr5	HAVANA	exon	145114215	145114341	.	+	.	gene_id "ENSMUSG00000029622.16"; transcript_id "ENSMUST00000085679.12"; gene_type "protein_coding"; gene_status "KNOWN"; gene_name "Arpc1b"; transcript_type "protein_coding"; transcript_status "KNOWN"; transcript_name "Arpc1b-201"; exon_number "1"; exon_id "ENSMUSE00000813209.1"; talon_gene "16062"; talon_transcript "42447"; talon_exon "223860"; ccdsid "CCDS19856.1"; exon_status "KNOWN"; level "2"; protein_id "ENSMUSP00000082822.6"; source "HAVANA"; tag "CCDS";
chr5	HAVANA	exon	145121657	145121739	.	+	.	gene_id "ENSMUSG00000029622.16"; transcript_id "ENSMUST00000085679.12"; gene_type "protein_coding"; gene_status "KNOWN"; gene_name "Arpc1b"; transcript_type "protein_coding"; transcript_status "KNOWN"; transcript_name "Arpc1b-201"; exon_number "2"; exon_id "ENSMUSE00001289316.1"; talon_gene "16062"; talon_transcript "42447"; talon_exon "223862"; ccdsid "CCDS19856.1"; exon_status "KNOWN"; level "2"; protein_id "ENSMUSP00000082822.6"; source "HAVANA"; tag "CCDS";
chr5	HAVANA	exon	145122532	145122636	.	+	.	gene_id "ENSMUSG00000029622.16"; transcript_id "ENSMUST00000085679.12"; gene_type "protein_coding"; gene_status "KNOWN"; gene_name "Arpc1b"; transcript_type "protein_coding"; transcript_status "KNOWN"; transcript_name "Arpc1b-201"; exon_number "3"; exon_id "ENSMUSE00001243937.1"; talon_gene "16062"; talon_transcript "42447"; talon_exon "223864"; ccdsid "CCDS19856.1"; exon_status "KNOWN"; level "2"; protein_id "ENSMUSP00000082822.6"; source "HAVANA"; tag "CCDS";
chr5	HAVANA	exon	145123569	145123791	.	+	.	gene_id "ENSMUSG00000029622.16"; transcript_id "ENSMUST00000085679.12"; gene_type "protein_coding"; gene_status "KNOWN"; gene_name "Arpc1b"; transcript_type "protein_coding"; transcript_status "KNOWN"; transcript_name "Arpc1b-201"; exon_number "4"; exon_id "ENSMUSE00001067657.1"; talon_gene "16062"; talon_transcript "42447"; talon_exon "223866"; ccdsid "CCDS19856.1"; exon_status "KNOWN"; level "2"; protein_id "ENSMUSP00000082822.6"; source "HAVANA"; tag "CCDS";
chr5	HAVANA	exon	145124587	145124694	.	+	.	gene_id "ENSMUSG00000029622.16"; transcript_id "ENSMUST00000085679.12"; gene_type "protein_coding"; gene_status "KNOWN"; gene_name "Arpc1b"; transcript_type "protein_coding"; transcript_status "KNOWN"; transcript_name "Arpc1b-201"; exon_number "5"; exon_id "ENSMUSE00001222348.1"; talon_gene "16062"; talon_transcript "42447"; talon_exon "223868"; ccdsid "CCDS19856.1"; exon_status "KNOWN"; level "2"; protein_id "ENSMUSP00000082822.6"; source "HAVANA"; tag "CCDS";
chr5	HAVANA	exon	145125578	145125784	.	+	.	gene_id "ENSMUSG00000029622.16"; transcript_id "ENSMUST00000085679.12"; gene_type "protein_coding"; gene_status "KNOWN"; gene_name "Arpc1b"; transcript_type "protein_coding"; transcript_status "KNOWN"; transcript_name "Arpc1b-201"; exon_number "6"; exon_id "ENSMUSE00001218439.1"; talon_gene "16062"; talon_transcript "42447"; talon_exon "223870"; ccdsid "CCDS19856.1"; exon_status "KNOWN"; level "2"; protein_id "ENSMUSP00000082822.6"; source "HAVANA"; tag "CCDS";
chr5	HAVANA	exon	145125891	145125966	.	+	.	gene_id "ENSMUSG00000029622.16"; transcript_id "ENSMUST00000085679.12"; gene_type "protein_coding"; gene_status "KNOWN"; gene_name "Arpc1b"; transcript_type "protein_coding"; transcript_status "KNOWN"; transcript_name "Arpc1b-201"; exon_number "7"; exon_id "ENSMUSE00001236299.1"; talon_gene "16062"; talon_transcript "42447"; talon_exon "223872"; ccdsid "CCDS19856.1"; exon_status "KNOWN"; level "2"; protein_id "ENSMUSP00000082822.6"; source "HAVANA"; tag "CCDS";
chr5	HAVANA	exon	145126727	145126932	.	+	.	gene_id "ENSMUSG00000029622.16"; transcript_id "ENSMUST00000085679.12"; gene_type "protein_coding"; gene_status "KNOWN"; gene_name "Arpc1b"; transcript_type "protein_coding"; transcript_status "KNOWN"; transcript_name "Arpc1b-201"; exon_number "8"; exon_id "ENSMUSE00001243665.1"; talon_gene "16062"; talon_transcript "42447"; talon_exon "223874"; ccdsid "CCDS19856.1"; exon_status "KNOWN"; level "2"; protein_id "ENSMUSP00000082822.6"; source "HAVANA"; tag "CCDS";
chr5	HAVANA	exon	145127636	145127726	.	+	.	gene_id "ENSMUSG00000029622.16"; transcript_id "ENSMUST00000085679.12"; gene_type "protein_coding"; gene_status "KNOWN"; gene_name "Arpc1b"; transcript_type "protein_coding"; transcript_status "KNOWN"; transcript_name "Arpc1b-201"; exon_number "9"; exon_id "ENSMUSE00000190813.3"; talon_gene "16062"; talon_transcript "42447"; talon_exon "223876"; ccdsid "CCDS19856.1"; exon_status "KNOWN"; level "2"; protein_id "ENSMUSP00000082822.6"; source "HAVANA"; tag "CCDS";
chr5	HAVANA	exon	145127821	145129699	.	+	.	gene_id "ENSMUSG00000029622.16"; transcript_id "ENSMUST00000085679.12"; gene_type "protein_coding"; gene_status "KNOWN"; gene_name "Arpc1b"; transcript_type "protein_coding"; transcript_status "KNOWN"; transcript_name "Arpc1b-201"; exon_number "10"; exon_id "ENSMUSE00000768413.1"; talon_gene "16062"; talon_transcript "42447"; talon_exon "223878"; ccdsid "CCDS19856.1"; exon_status "KNOWN"; level "2"; protein_id "ENSMUSP00000082822.6"; source "HAVANA"; tag "CCDS";
chr5	HAVANA	gene	145128769	145139998	.	-	.	gene_id "ENSMUSG00000029623.14"; gene_name "Pdap1"; gene_status "KNOWN"; gene_type "protein_coding"; talon_gene "16063"; havana_gene "OTTMUSG00000022988.2"; level "2";
chr5	HAVANA	transcript	145128769	145140238	.	-	.	gene_id "ENSMUSG00000029623.14"; transcript_id "ENSMUST00000031627.8"; gene_name "Pdap1"; gene_status "KNOWN"; gene_type "protein_coding"; transcript_type "protein_coding"; transcript_status "KNOWN"; transcript_name "Pdap1-201"; talon_gene "16063"; talon_transcript "42458"; ccdsid "CCDS39384.1"; havana_transcript "OTTMUST00000055331.1"; level "2"; protein_id "ENSMUSP00000031627.8"; source "HAVANA"; tag "CCDS"; transcript_support_level "1";
chr5	HAVANA	exon	145139967	145140238	.	-	.	gene_id "ENSMUSG00000029623.14"; transcript_id "ENSMUST00000031627.8"; gene_type "protein_coding"; gene_status "KNOWN"; gene_name "Pdap1"; transcript_type "protein_coding"; transcript_status "KNOWN"; transcript_name "Pdap1-201"; exon_number "1"; exon_id "ENSMUSE00000748271.1"; talon_gene "16063"; talon_transcript "42458"; talon_exon "223903"; ccdsid "CCDS39384.1"; exon_status "KNOWN"; level "2"; protein_id "ENSMUSP00000031627.8"; source "HAVANA"; tag "CCDS";
chr5	HAVANA	exon	145136902	145136993	.	-	.	gene_id "ENSMUSG00000029623.14"; transcript_id "ENSMUST00000031627.8"; gene_type "protein_coding"; gene_status "KNOWN"; gene_name "Pdap1"; transcript_type "protein_coding"; transcript_status "KNOWN"; transcript_name "Pdap1-201"; exon_number "2"; exon_id "ENSMUSE00000407837.6"; talon_gene "16063"; talon_transcript "42458"; talon_exon "223905"; ccdsid "CCDS39384.1"; exon_status "KNOWN"; level "2"; protein_id "ENSMUSP00000031627.8"; source "HAVANA"; tag "CCDS";
chr5	HAVANA	exon	145135065	145135172	.	-	.	gene_id "ENSMUSG00000029623.14"; transcript_id "ENSMUST00000031627.8"; gene_type "protein_coding"; gene_status "KNOWN"; gene_name "Pdap1"; transcript_type "protein_coding"; transcript_status "KNOWN"; transcript_name "Pdap1-201"; exon_number "3"; exon_id "ENSMUSE00001299225.1"; talon_gene "16063"; talon_transcript "42458"; talon_exon "223907"; ccdsid "CCDS39384.1"; exon_status "KNOWN"; level "2"; protein_id "ENSMUSP00000031627.8"; source "HAVANA"; tag "CCDS";
chr5	HAVANA	exon	145132859	145132980	.	-	.	gene_id "ENSMUSG00000029623.14"; transcript_id "ENSMUST00000031627.8"; gene_type "protein_coding"; gene_status "KNOWN"; gene_name "Pdap1"; transcript_type "protein_coding"; transcript_status "KNOWN"; transcript_name "Pdap1-201"; exon_number "4"; exon_id "ENSMUSE00001237225.1"; talon_gene "16063"; talon_transcript "42458"; talon_exon "223909"; ccdsid "CCDS39384.1"; exon_status "KNOWN"; level "2"; protein_id "ENSMUSP00000031627.8"; source "HAVANA"; tag "CCDS";
chr5	HAVANA	exon	145131365	145131516	.	-	.	gene_id "ENSMUSG00000029623.14"; transcript_id "ENSMUST00000031627.8"; gene_type "protein_coding"; gene_status "KNOWN"; gene_name "Pdap1"; transcript_type "protein_coding"; transcript_status "KNOWN"; transcript_name "Pdap1-201"; exon_number "5"; exon_id "ENSMUSE00001239134.1"; talon_gene "16063"; talon_transcript "42458"; talon_exon "223911"; ccdsid "CCDS39384.1"; exon_status "KNOWN"; level "2"; protein_id "ENSMUSP00000031627.8"; source "HAVANA"; tag "CCDS";
chr5	HAVANA	exon	145128769	145130375	.	-	.	gene_id "ENSMUSG00000029623.14"; transcript_id "ENSMUST00000031627.8"; gene_type "protein_coding"; gene_status "KNOWN"; gene_name "Pdap1"; transcript_type "protein_coding"; transcript_status "KNOWN"; transcript_name "Pdap1-201"; exon_number "6"; exon_id "ENSMUSE00000361483.8"; talon_gene "16063"; talon_transcript "42458"; talon_exon "223913"; ccdsid "CCDS39384.1"; exon_status "KNOWN"; level "2"; protein_id "ENSMUSP00000031627.8"; source "HAVANA"; tag "CCDS";
chr5	HAVANA	transcript	145136578	145139998	.	-	.	gene_id "ENSMUSG00000029623.14"; transcript_id "ENSMUST00000148781.1"; gene_name "Pdap1"; gene_status "KNOWN"; gene_type "protein_coding"; transcript_type "retained_intron"; transcript_status "KNOWN"; transcript_name "Pdap1-204"; talon_gene "16063"; talon_transcript "42462"; havana_transcript "OTTMUST00000055333.1"; level "2"; source "HAVANA"; transcript_support_level "2";
chr5	HAVANA	exon	145139967	145139998	.	-	.	gene_id "ENSMUSG00000029623.14"; transcript_id "ENSMUST00000148781.1"; gene_type "protein_coding"; gene_status "KNOWN"; gene_name "Pdap1"; transcript_type "retained_intron"; transcript_status "KNOWN"; transcript_name "Pdap1-204"; exon_number "1"; exon_id "ENSMUSE00000684841.3"; talon_gene "16063"; talon_transcript "42462"; talon_exon "223920"; exon_status "KNOWN"; level "2"; source "HAVANA";
chr5	HAVANA	exon	145136578	145136993	.	-	.	gene_id "ENSMUSG00000029623.14"; transcript_id "ENSMUST00000148781.1"; gene_type "protein_coding"; gene_status "KNOWN"; gene_name "Pdap1"; transcript_type "retained_intron"; transcript_status "KNOWN"; transcript_name "Pdap1-204"; exon_number "2"; exon_id "ENSMUSE00000752380.1"; talon_gene "16063"; talon_transcript "42462"; talon_exon "223921"; exon_status "KNOWN"; level "2"; source "HAVANA";
chr5	HAVANA	gene	145140362	145147983	.	+	.	gene_id "ENSMUSG00000038722.17"; gene_name "Bud31"; gene_status "KNOWN"; gene_type "protein_coding"; talon_gene "16064"; havana_gene "OTTMUSG00000022996.2"; level "2";
chr5	HAVANA	transcript	145140362	145148078	.	+	.	gene_id "ENSMUSG00000038722.17"; transcript_id "ENSMUST00000162594.7"; gene_name "Bud31"; gene_status "KNOWN"; gene_type "protein_coding"; transcript_type "protein_coding"; transcript_status "KNOWN"; transcript_name "Bud31-207"; talon_gene "16064"; talon_transcript "42463"; ccdsid "CCDS80463.1"; havana_transcript "OTTMUST00000055382.1"; level "2"; protein_id "ENSMUSP00000125738.1"; source "HAVANA"; tag "CCDS"; transcript_support_level "2";
chr5	HAVANA	exon	145140362	145140442	.	+	.	gene_id "ENSMUSG00000038722.17"; transcript_id "ENSMUST00000162594.7"; gene_type "protein_coding"; gene_status "KNOWN"; gene_name "Bud31"; transcript_type "protein_coding"; transcript_status "KNOWN"; transcript_name "Bud31-207"; exon_number "1"; exon_id "ENSMUSE00000871527.1"; talon_gene "16064"; talon_transcript "42463"; talon_exon "223922"; ccdsid "CCDS80463.1"; exon_status "KNOWN"; level "2"; protein_id "ENSMUSP00000125738.1"; source "HAVANA"; tag "CCDS";
chr5	HAVANA	exon	145141305	145141436	.	+	.	gene_id "ENSMUSG00000038722.17"; transcript_id "ENSMUST00000162594.7"; gene_type "protein_coding"; gene_status "KNOWN"; gene_name "Bud31"; transcript_type "protein_coding"; transcript_status "KNOWN"; transcript_name "Bud31-207"; exon_number "2"; exon_id "ENSMUSE00000868746.1"; talon_gene "16064"; talon_transcript "42463"; talon_exon "223924"; ccdsid "CCDS80463.1"; exon_status "KNOWN"; level "2"; protein_id "ENSMUSP00000125738.1"; source "HAVANA"; tag "CCDS";
chr5	HAVANA	exon	145142448	145142567	.	+	.	gene_id "ENSMUSG00000038722.17"; transcript_id "ENSMUST00000162594.7"; gene_type "protein_coding"; gene_status "KNOWN"; gene_name "Bud31"; transcript_type "protein_coding"; transcript_status "KNOWN"; transcript_name "Bud31-207"; exon_number "3"; exon_id "ENSMUSE00000513782.2"; talon_gene "16064"; talon_transcript "42463"; talon_exon "223926"; ccdsid "CCDS80463.1"; exon_status "KNOWN"; level "2"; protein_id "ENSMUSP00000125738.1"; source "HAVANA"; tag "CCDS";
chr5	HAVANA	exon	145144899	145145021	.	+	.	gene_id "ENSMUSG00000038722.17"; transcript_id "ENSMUST00000162594.7"; gene_type "protein_coding"; gene_status "KNOWN"; gene_name "Bud31"; transcript_type "protein_coding"; transcript_status "KNOWN"; transcript_name "Bud31-207"; exon_number "4"; exon_id "ENSMUSE00000863294.1"; talon_gene "16064"; talon_transcript "42463"; talon_exon "223928"; ccdsid "CCDS80463.1"; exon_status "KNOWN"; level "2"; protein_id "ENSMUSP00000125738.1"; source "HAVANA"; tag "CCDS";
chr5	HAVANA	exon	145146443	145146609	.	+	.	gene_id "ENSMUSG00000038722.17"; transcript_id "ENSMUST00000162594.7"; gene_type "protein_coding"; gene_status "KNOWN"; gene_name "Bud31"; transcript_type "protein_coding"; transcript_status "KNOWN"; transcript_name "Bud31-207"; exon_number "5"; exon_id "ENSMUSE00001267804.1"; talon_gene "16064"; talon_transcript "42463"; talon_exon "223930"; ccdsid "CCDS80463.1"; exon_status "KNOWN"; level "2"; protein_id "ENSMUSP00000125738.1"; source "HAVANA"; tag "CCDS";
chr5	HAVANA	exon	145147835	145148078	.	+	.	gene_id "ENSMUSG00000038722.17"; transcript_id "ENSMUST00000162594.7"; gene_type "protein_coding"; gene_status "KNOWN"; gene_name "Bud31"; transcript_type "protein_coding"; transcript_status "KNOWN"; transcript_name "Bud31-207"; exon_number "6"; exon_id "ENSMUSE00000872082.1"; talon_gene "16064"; talon_transcript "42463"; talon_exon "223932"; ccdsid "CCDS80463.1"; exon_status "KNOWN"; level "2"; protein_id "ENSMUSP00000125738.1"; source "HAVANA"; tag "CCDS";
chr5	HAVANA	transcript	145140396	145141662	.	+	.	gene_id "ENSMUSG00000038722.17"; transcript_id "ENSMUST00000160004.1"; gene_name "Bud31"; gene_status "KNOWN"; gene_type "protein_coding"; transcript_type "retained_intron"; transcript_status "KNOWN"; transcript_name "Bud31-202"; talon_gene "16064"; talon_transcript "42464"; havana_transcript "OTTMUST00000055407.1"; level "2"; source "HAVANA"; transcript_support_level "3";
chr5	HAVANA	exon	145140396	145140442	.	+	.	gene_id "ENSMUSG00000038722.17"; transcript_id "ENSMUST00000160004.1"; gene_type "protein_coding"; gene_status "KNOWN"; gene_name "Bud31"; transcript_type "retained_intron"; transcript_status "KNOWN"; transcript_name "Bud31-202"; exon_number "1"; exon_id "ENSMUSE00000864860.1"; talon_gene "16064"; talon_transcript "42464"; talon_exon "223933"; exon_status "KNOWN"; level "2"; source "HAVANA";
chr5	HAVANA	exon	145141305	145141662	.	+	.	gene_id "ENSMUSG00000038722.17"; transcript_id "ENSMUST00000160004.1"; gene_type "protein_coding"; gene_status "KNOWN"; gene_name "Bud31"; transcript_type "retained_intron"; transcript_status "KNOWN"; transcript_name "Bud31-202"; exon_number "2"; exon_id "ENSMUSE00000848623.1"; talon_gene "16064"; talon_transcript "42464"; talon_exon "223934"; exon_status "KNOWN"; level "2"; source "HAVANA";
chr5	HAVANA	transcript	145140415	145148071	.	+	.	gene_id "ENSMUSG00000038722.17"; transcript_id "ENSMUST00000160075.1"; gene_name "Bud31"; gene_status "KNOWN"; gene_type "protein_coding"; transcript_type "protein_coding"; transcript_status "KNOWN"; transcript_name "Bud31-203"; talon_gene "16064"; talon_transcript "42467"; ccdsid "CCDS80463.1"; havana_transcript "OTTMUST00000055385.1"; level "2"; protein_id "ENSMUSP00000125564.1"; source "HAVANA"; tag "CCDS"; transcript_support_level "2";
chr5	HAVANA	exon	145140415	145140563	.	+	.	gene_id "ENSMUSG00000038722.17"; transcript_id "ENSMUST00000160075.1"; gene_type "protein_coding"; gene_status "KNOWN"; gene_name "Bud31"; transcript_type "protein_coding"; transcript_status "KNOWN"; transcript_name "Bud31-203"; exon_number "1"; exon_id "ENSMUSE00000867840.1"; talon_gene "16064"; talon_transcript "42467"; talon_exon "223941"; ccdsid "CCDS80463.1"; exon_status "KNOWN"; level "2"; protein_id "ENSMUSP00000125564.1"; source "HAVANA"; tag "CCDS";
chr5	HAVANA	exon	145141305	145141436	.	+	.	gene_id "ENSMUSG00000038722.17"; transcript_id "ENSMUST00000160075.1"; gene_type "protein_coding"; gene_status "KNOWN"; gene_name "Bud31"; transcript_type "protein_coding"; transcript_status "KNOWN"; transcript_name "Bud31-203"; exon_number "2"; exon_id "ENSMUSE00000868746.1"; talon_gene "16064"; talon_transcript "42467"; talon_exon "223924"; ccdsid "CCDS80463.1"; exon_status "KNOWN"; level "2"; protein_id "ENSMUSP00000125738.1"; source "HAVANA"; tag "CCDS";
chr5	HAVANA	exon	145142448	145142567	.	+	.	gene_id "ENSMUSG00000038722.17"; transcript_id "ENSMUST00000160075.1"; gene_type "protein_coding"; gene_status "KNOWN"; gene_name "Bud31"; transcript_type "protein_coding"; transcript_status "KNOWN"; transcript_name "Bud31-203"; exon_number "3"; exon_id "ENSMUSE00000513782.2"; talon_gene "16064"; talon_transcript "42467"; talon_exon "223926"; ccdsid "CCDS80463.1"; exon_status "KNOWN"; level "2"; protein_id "ENSMUSP00000125738.1"; source "HAVANA"; tag "CCDS";
chr5	HAVANA	exon	145144899	145145021	.	+	.	gene_id "ENSMUSG00000038722.17"; transcript_id "ENSMUST00000160075.1"; gene_type "protein_coding"; gene_status "KNOWN"; gene_name "Bud31"; transcript_type "protein_coding"; transcript_status "KNOWN"; transcript_name "Bud31-203"; exon_number "4"; exon_id "ENSMUSE00000863294.1"; talon_gene "16064"; talon_transcript "42467"; talon_exon "223928"; ccdsid "CCDS80463.1"; exon_status "KNOWN"; level "2"; protein_id "ENSMUSP00000125738.1"; source "HAVANA"; tag "CCDS";
chr5	HAVANA	exon	145146443	145146609	.	+	.	gene_id "ENSMUSG00000038722.17"; transcript_id "ENSMUST00000160075.1"; gene_type "protein_coding"; gene_status "KNOWN"; gene_name "Bud31"; transcript_type "protein_coding"; transcript_status "KNOWN"; transcript_name "Bud31-203"; exon_number "5"; exon_id "ENSMUSE00001267804.1"; talon_gene "16064"; talon_transcript "42467"; talon_exon "223930"; ccdsid "CCDS80463.1"; exon_status "KNOWN"; level "2"; protein_id "ENSMUSP00000125738.1"; source "HAVANA"; tag "CCDS";
chr5	HAVANA	exon	145147835	145148071	.	+	.	gene_id "ENSMUSG00000038722.17"; transcript_id "ENSMUST00000160075.1"; gene_type "protein_coding"; gene_status "KNOWN"; gene_name "Bud31"; transcript_type "protein_coding"; transcript_status "KNOWN"; transcript_name "Bud31-203"; exon_number "6"; exon_id "ENSMUSE00000851478.1"; talon_gene "16064"; talon_transcript "42467"; talon_exon "223943"; ccdsid "CCDS80463.1"; exon_status "KNOWN"; level "2"; protein_id "ENSMUSP00000125564.1"; source "HAVANA"; tag "CCDS";
chr5	HAVANA	transcript	145144804	145147983	.	+	.	gene_id "ENSMUSG00000038722.17"; transcript_id "ENSMUST00000160840.1"; gene_name "Bud31"; gene_status "KNOWN"; gene_type "protein_coding"; transcript_type "retained_intron"; transcript_status "KNOWN"; transcript_name "Bud31-204"; talon_gene "16064"; talon_transcript "42469"; havana_transcript "OTTMUST00000055409.1"; level "2"; source "HAVANA"; transcript_support_level "2";
chr5	HAVANA	exon	145144804	145145021	.	+	.	gene_id "ENSMUSG00000038722.17"; transcript_id "ENSMUST00000160840.1"; gene_type "protein_coding"; gene_status "KNOWN"; gene_name "Bud31"; transcript_type "retained_intron"; transcript_status "KNOWN"; transcript_name "Bud31-204"; exon_number "1"; exon_id "ENSMUSE00000849666.1"; talon_gene "16064"; talon_transcript "42469"; talon_exon "223946"; exon_status "KNOWN"; level "2"; source "HAVANA";
chr5	HAVANA	exon	145146443	145146609	.	+	.	gene_id "ENSMUSG00000038722.17"; transcript_id "ENSMUST00000160840.1"; gene_type "protein_coding"; gene_status "KNOWN"; gene_name "Bud31"; transcript_type "retained_intron"; transcript_status "KNOWN"; transcript_name "Bud31-204"; exon_number "2"; exon_id "ENSMUSE00001267804.1"; talon_gene "16064"; talon_transcript "42469"; talon_exon "223930"; ccdsid "CCDS80463.1"; exon_status "KNOWN"; level "2"; protein_id "ENSMUSP00000125738.1"; source "HAVANA"; tag "CCDS";
chr5	HAVANA	exon	145147835	145147983	.	+	.	gene_id "ENSMUSG00000038722.17"; transcript_id "ENSMUST00000160840.1"; gene_type "protein_coding"; gene_status "KNOWN"; gene_name "Bud31"; transcript_type "retained_intron"; transcript_status "KNOWN"; transcript_name "Bud31-204"; exon_number "3"; exon_id "ENSMUSE00000866650.1"; talon_gene "16064"; talon_transcript "42469"; talon_exon "223947"; exon_status "KNOWN"; level "2"; source "HAVANA";
chr5	HAVANA	gene	145147514	145167108	.	-	.	gene_id "ENSMUSG00000029624.10"; gene_name "Ptcd1"; gene_status "KNOWN"; gene_type "protein_coding"; talon_gene "16065"; havana_gene "OTTMUSG00000023010.3"; level "2";
chr5	HAVANA	transcript	145147514	145167108	.	-	.	gene_id "ENSMUSG00000029624.10"; transcript_id "ENSMUST00000031628.9"; gene_name "Ptcd1"; gene_status "KNOWN"; gene_type "protein_coding"; transcript_type "protein_coding"; transcript_status "KNOWN"; transcript_name "Ptcd1-201"; talon_gene "16065"; talon_transcript "42470"; ccdsid "CCDS19858.1"; havana_transcript "OTTMUST00000055426.1"; level "2"; protein_id "ENSMUSP00000031628.9"; source "HAVANA"; tag "CCDS"; transcript_support_level "1";
chr5	HAVANA	exon	145166954	145167108	.	-	.	gene_id "ENSMUSG00000029624.10"; transcript_id "ENSMUST00000031628.9"; gene_type "protein_coding"; gene_status "KNOWN"; gene_name "Ptcd1"; transcript_type "protein_coding"; transcript_status "KNOWN"; transcript_name "Ptcd1-201"; exon_number "1"; exon_id "ENSMUSE00000864963.1"; talon_gene "16065"; talon_transcript "42470"; talon_exon "223948"; ccdsid "CCDS19858.1"; exon_status "KNOWN"; level "2"; protein_id "ENSMUSP00000031628.9"; source "HAVANA"; tag "CCDS";
chr5	HAVANA	exon	145165061	145165533	.	-	.	gene_id "ENSMUSG00000029624.10"; transcript_id "ENSMUST00000031628.9"; gene_type "protein_coding"; gene_status "KNOWN"; gene_name "Ptcd1"; transcript_type "protein_coding"; transcript_status "KNOWN"; transcript_name "Ptcd1-201"; exon_number "2"; exon_id "ENSMUSE00001019302.1"; talon_gene "16065"; talon_transcript "42470"; talon_exon "223950"; ccdsid "CCDS19858.1"; exon_status "KNOWN"; level "2"; protein_id "ENSMUSP00000031628.9"; source "HAVANA"; tag "CCDS";
chr5	HAVANA	exon	145161039	145161179	.	-	.	gene_id "ENSMUSG00000029624.10"; transcript_id "ENSMUST00000031628.9"; gene_type "protein_coding"; gene_status "KNOWN"; gene_name "Ptcd1"; transcript_type "protein_coding"; transcript_status "KNOWN"; transcript_name "Ptcd1-201"; exon_number "3"; exon_id "ENSMUSE00000190830.3"; talon_gene "16065"; talon_transcript "42470"; talon_exon "223952"; ccdsid "CCDS19858.1"; exon_status "KNOWN"; level "2"; protein_id "ENSMUSP00000031628.9"; source "HAVANA"; tag "CCDS";
chr5	HAVANA	exon	145159475	145159693	.	-	.	gene_id "ENSMUSG00000029624.10"; transcript_id "ENSMUST00000031628.9"; gene_type "protein_coding"; gene_status "KNOWN"; gene_name "Ptcd1"; transcript_type "protein_coding"; transcript_status "KNOWN"; transcript_name "Ptcd1-201"; exon_number "4"; exon_id "ENSMUSE00000190829.3"; talon_gene "16065"; talon_transcript "42470"; talon_exon "223954"; ccdsid "CCDS19858.1"; exon_status "KNOWN"; level "2"; protein_id "ENSMUSP00000031628.9"; source "HAVANA"; tag "CCDS";
chr5	HAVANA	exon	145158740	145158841	.	-	.	gene_id "ENSMUSG00000029624.10"; transcript_id "ENSMUST00000031628.9"; gene_type "protein_coding"; gene_status "KNOWN"; gene_name "Ptcd1"; transcript_type "protein_coding"; transcript_status "KNOWN"; transcript_name "Ptcd1-201"; exon_number "5"; exon_id "ENSMUSE00000190826.3"; talon_gene "16065"; talon_transcript "42470"; talon_exon "223956"; ccdsid "CCDS19858.1"; exon_status "KNOWN"; level "2"; protein_id "ENSMUSP00000031628.9"; source "HAVANA"; tag "CCDS";
chr5	HAVANA	exon	145154674	145155378	.	-	.	gene_id "ENSMUSG00000029624.10"; transcript_id "ENSMUST00000031628.9"; gene_type "protein_coding"; gene_status "KNOWN"; gene_name "Ptcd1"; transcript_type "protein_coding"; transcript_status "KNOWN"; transcript_name "Ptcd1-201"; exon_number "6"; exon_id "ENSMUSE00000224010.3"; talon_gene "16065"; talon_transcript "42470"; talon_exon "223958"; ccdsid "CCDS19858.1"; exon_status "KNOWN"; level "2"; protein_id "ENSMUSP00000031628.9"; source "HAVANA"; tag "CCDS";
chr5	HAVANA	exon	145152118	145152234	.	-	.	gene_id "ENSMUSG00000029624.10"; transcript_id "ENSMUST00000031628.9"; gene_type "protein_coding"; gene_status "KNOWN"; gene_name "Ptcd1"; transcript_type "protein_coding"; transcript_status "KNOWN"; transcript_name "Ptcd1-201"; exon_number "7"; exon_id "ENSMUSE00000190832.3"; talon_gene "16065"; talon_transcript "42470"; talon_exon "223960"; ccdsid "CCDS19858.1"; exon_status "KNOWN"; level "2"; protein_id "ENSMUSP00000031628.9"; source "HAVANA"; tag "CCDS";
chr5	HAVANA	exon	145151286	145151468	.	-	.	gene_id "ENSMUSG00000029624.10"; transcript_id "ENSMUST00000031628.9"; gene_type "protein_coding"; gene_status "KNOWN"; gene_name "Ptcd1"; transcript_type "protein_coding"; transcript_status "KNOWN"; transcript_name "Ptcd1-201"; exon_number "8"; exon_id "ENSMUSE00000190831.3"; talon_gene "16065"; talon_transcript "42470"; talon_exon "223962"; ccdsid "CCDS19858.1"; exon_status "KNOWN"; level "2"; protein_id "ENSMUSP00000031628.9"; source "HAVANA"; tag "CCDS";
chr5	HAVANA	exon	145147514	145148505	.	-	.	gene_id "ENSMUSG00000029624.10"; transcript_id "ENSMUST00000031628.9"; gene_type "protein_coding"; gene_status "KNOWN"; gene_name "Ptcd1"; transcript_type "protein_coding"; transcript_status "KNOWN"; transcript_name "Ptcd1-201"; exon_number "9"; exon_id "ENSMUSE00000348697.9"; talon_gene "16065"; talon_transcript "42470"; talon_exon "223964"; ccdsid "CCDS19858.1"; exon_status "KNOWN"; level "2"; protein_id "ENSMUSP00000031628.9"; source "HAVANA"; tag "CCDS";
chr5	HAVANA	gene	145167213	145181753	.	+	.	gene_id "ENSMUSG00000029625.16"; gene_name "Cpsf4"; gene_status "KNOWN"; gene_type "protein_coding"; talon_gene "16066"; havana_gene "OTTMUSG00000023017.3"; level "2";
chr5	HAVANA	transcript	145167213	145182041	.	+	.	gene_id "ENSMUSG00000029625.16"; transcript_id "ENSMUST00000160629.7"; gene_name "Cpsf4"; gene_status "KNOWN"; gene_type "protein_coding"; transcript_type "protein_coding"; transcript_status "KNOWN"; transcript_name "Cpsf4-205"; talon_gene "16066"; talon_transcript "42472"; ccdsid "CCDS71711.1"; havana_transcript "OTTMUST00000055443.1"; level "2"; protein_id "ENSMUSP00000124899.1"; source "HAVANA"; tag "CCDS"; transcript_support_level "1";
chr5	HAVANA	exon	145167213	145167459	.	+	.	gene_id "ENSMUSG00000029625.16"; transcript_id "ENSMUST00000160629.7"; gene_type "protein_coding"; gene_status "KNOWN"; gene_name "Cpsf4"; transcript_type "protein_coding"; transcript_status "KNOWN"; transcript_name "Cpsf4-205"; exon_number "1"; exon_id "ENSMUSE00000867604.1"; talon_gene "16066"; talon_transcript "42472"; talon_exon "223968"; ccdsid "CCDS71711.1"; exon_status "KNOWN"; level "2"; protein_id "ENSMUSP00000124899.1"; source "HAVANA"; tag "CCDS";
chr5	HAVANA	exon	145170515	145170565	.	+	.	gene_id "ENSMUSG00000029625.16"; transcript_id "ENSMUST00000160629.7"; gene_type "protein_coding"; gene_status "KNOWN"; gene_name "Cpsf4"; transcript_type "protein_coding"; transcript_status "KNOWN"; transcript_name "Cpsf4-205"; exon_number "2"; exon_id "ENSMUSE00000190841.3"; talon_gene "16066"; talon_transcript "42472"; talon_exon "223970"; ccdsid "CCDS71711.1"; exon_status "KNOWN"; level "2"; protein_id "ENSMUSP00000124899.1"; source "HAVANA"; tag "CCDS";
chr5	HAVANA	exon	145173307	145173459	.	+	.	gene_id "ENSMUSG00000029625.16"; transcript_id "ENSMUST00000160629.7"; gene_type "protein_coding"; gene_status "KNOWN"; gene_name "Cpsf4"; transcript_type "protein_coding"; transcript_status "KNOWN"; transcript_name "Cpsf4-205"; exon_number "3"; exon_id "ENSMUSE00001236051.1"; talon_gene "16066"; talon_transcript "42472"; talon_exon "223972"; ccdsid "CCDS71711.1"; exon_status "KNOWN"; level "2"; protein_id "ENSMUSP00000124899.1"; source "HAVANA"; tag "CCDS";
chr5	HAVANA	exon	145175557	145175652	.	+	.	gene_id "ENSMUSG00000029625.16"; transcript_id "ENSMUST00000160629.7"; gene_type "protein_coding"; gene_status "KNOWN"; gene_name "Cpsf4"; transcript_type "protein_coding"; transcript_status "KNOWN"; transcript_name "Cpsf4-205"; exon_number "4"; exon_id "ENSMUSE00001212276.1"; talon_gene "16066"; talon_transcript "42472"; talon_exon "223974"; ccdsid "CCDS71711.1"; exon_status "KNOWN"; level "2"; protein_id "ENSMUSP00000124899.1"; source "HAVANA"; tag "CCDS";
chr5	HAVANA	exon	145176111	145176204	.	+	.	gene_id "ENSMUSG00000029625.16"; transcript_id "ENSMUST00000160629.7"; gene_type "protein_coding"; gene_status "KNOWN"; gene_name "Cpsf4"; transcript_type "protein_coding"; transcript_status "KNOWN"; transcript_name "Cpsf4-205"; exon_number "5"; exon_id "ENSMUSE00001263871.1"; talon_gene "16066"; talon_transcript "42472"; talon_exon "223976"; ccdsid "CCDS71711.1"; exon_status "KNOWN"; level "2"; protein_id "ENSMUSP00000124899.1"; source "HAVANA"; tag "CCDS";
chr5	HAVANA	exon	145177230	145177302	.	+	.	gene_id "ENSMUSG00000029625.16"; transcript_id "ENSMUST00000160629.7"; gene_type "protein_coding"; gene_status "KNOWN"; gene_name "Cpsf4"; transcript_type "protein_coding"; transcript_status "KNOWN"; transcript_name "Cpsf4-205"; exon_number "6"; exon_id "ENSMUSE00001226074.1"; talon_gene "16066"; talon_transcript "42472"; talon_exon "223978"; ccdsid "CCDS71711.1"; exon_status "KNOWN"; level "2"; protein_id "ENSMUSP00000124899.1"; source "HAVANA"; tag "CCDS";
chr5	HAVANA	exon	145178836	145178928	.	+	.	gene_id "ENSMUSG00000029625.16"; transcript_id "ENSMUST00000160629.7"; gene_type "protein_coding"; gene_status "KNOWN"; gene_name "Cpsf4"; transcript_type "protein_coding"; transcript_status "KNOWN"; transcript_name "Cpsf4-205"; exon_number "7"; exon_id "ENSMUSE00000420349.3"; talon_gene "16066"; talon_transcript "42472"; talon_exon "223980"; ccdsid "CCDS71711.1"; exon_status "KNOWN"; level "2"; protein_id "ENSMUSP00000124899.1"; source "HAVANA"; tag "CCDS";
chr5	HAVANA	exon	145181136	145182041	.	+	.	gene_id "ENSMUSG00000029625.16"; transcript_id "ENSMUST00000160629.7"; gene_type "protein_coding"; gene_status "KNOWN"; gene_name "Cpsf4"; transcript_type "protein_coding"; transcript_status "KNOWN"; transcript_name "Cpsf4-205"; exon_number "8"; exon_id "ENSMUSE00001287820.1"; talon_gene "16066"; talon_transcript "42472"; talon_exon "223982"; ccdsid "CCDS71711.1"; exon_status "KNOWN"; level "2"; protein_id "ENSMUSP00000124899.1"; source "HAVANA"; tag "CCDS";
chr5	HAVANA	transcript	145167247	145182040	.	+	.	gene_id "ENSMUSG00000029625.16"; transcript_id "ENSMUST00000160422.7"; gene_name "Cpsf4"; gene_status "KNOWN"; gene_type "protein_coding"; transcript_type "protein_coding"; transcript_status "KNOWN"; transcript_name "Cpsf4-202"; talon_gene "16066"; talon_transcript "42474"; havana_transcript "OTTMUST00000055568.1"; level "2"; protein_id "ENSMUSP00000125019.1"; source "HAVANA"; tag "appris_alternative_1"; transcript_support_level "5";
chr5	HAVANA	exon	145167247	145167459	.	+	.	gene_id "ENSMUSG00000029625.16"; transcript_id "ENSMUST00000160422.7"; gene_type "protein_coding"; gene_status "KNOWN"; gene_name "Cpsf4"; transcript_type "protein_coding"; transcript_status "KNOWN"; transcript_name "Cpsf4-202"; exon_number "1"; exon_id "ENSMUSE00000867746.1"; talon_gene "16066"; talon_transcript "42474"; talon_exon "223985"; exon_status "KNOWN"; level "2"; protein_id "ENSMUSP00000125019.1"; source "HAVANA"; tag "appris_alternative_1";
chr5	HAVANA	exon	145170515	145170565	.	+	.	gene_id "ENSMUSG00000029625.16"; transcript_id "ENSMUST00000160422.7"; gene_type "protein_coding"; gene_status "KNOWN"; gene_name "Cpsf4"; transcript_type "protein_coding"; transcript_status "KNOWN"; transcript_name "Cpsf4-202"; exon_number "2"; exon_id "ENSMUSE00000190841.3"; talon_gene "16066"; talon_transcript "42474"; talon_exon "223970"; ccdsid "CCDS71711.1"; exon_status "KNOWN"; level "2"; protein_id "ENSMUSP00000124899.1"; source "HAVANA"; tag "CCDS";
chr5	HAVANA	exon	145173307	145173459	.	+	.	gene_id "ENSMUSG00000029625.16"; transcript_id "ENSMUST00000160422.7"; gene_type "protein_coding"; gene_status "KNOWN"; gene_name "Cpsf4"; transcript_type "protein_coding"; transcript_status "KNOWN"; transcript_name "Cpsf4-202"; exon_number "3"; exon_id "ENSMUSE00001236051.1"; talon_gene "16066"; talon_transcript "42474"; talon_exon "223972"; ccdsid "CCDS71711.1"; exon_status "KNOWN"; level "2"; protein_id "ENSMUSP00000124899.1"; source "HAVANA"; tag "CCDS";
chr5	HAVANA	exon	145175557	145175652	.	+	.	gene_id "ENSMUSG00000029625.16"; transcript_id "ENSMUST00000160422.7"; gene_type "protein_coding"; gene_status "KNOWN"; gene_name "Cpsf4"; transcript_type "protein_coding"; transcript_status "KNOWN"; transcript_name "Cpsf4-202"; exon_number "4"; exon_id "ENSMUSE00001212276.1"; talon_gene "16066"; talon_transcript "42474"; talon_exon "223974"; ccdsid "CCDS71711.1"; exon_status "KNOWN"; level "2"; protein_id "ENSMUSP00000124899.1"; source "HAVANA"; tag "CCDS";
chr5	HAVANA	exon	145176111	145176204	.	+	.	gene_id "ENSMUSG00000029625.16"; transcript_id "ENSMUST00000160422.7"; gene_type "protein_coding"; gene_status "KNOWN"; gene_name "Cpsf4"; transcript_type "protein_coding"; transcript_status "KNOWN"; transcript_name "Cpsf4-202"; exon_number "5"; exon_id "ENSMUSE00001263871.1"; talon_gene "16066"; talon_transcript "42474"; talon_exon "223976"; ccdsid "CCDS71711.1"; exon_status "KNOWN"; level "2"; protein_id "ENSMUSP00000124899.1"; source "HAVANA"; tag "CCDS";
chr5	HAVANA	exon	145177230	145177302	.	+	.	gene_id "ENSMUSG00000029625.16"; transcript_id "ENSMUST00000160422.7"; gene_type "protein_coding"; gene_status "KNOWN"; gene_name "Cpsf4"; transcript_type "protein_coding"; transcript_status "KNOWN"; transcript_name "Cpsf4-202"; exon_number "6"; exon_id "ENSMUSE00001226074.1"; talon_gene "16066"; talon_transcript "42474"; talon_exon "223978"; ccdsid "CCDS71711.1"; exon_status "KNOWN"; level "2"; protein_id "ENSMUSP00000124899.1"; source "HAVANA"; tag "CCDS";
chr5	HAVANA	exon	145178758	145178928	.	+	.	gene_id "ENSMUSG00000029625.16"; transcript_id "ENSMUST00000160422.7"; gene_type "protein_coding"; gene_status "KNOWN"; gene_name "Cpsf4"; transcript_type "protein_coding"; transcript_status "KNOWN"; transcript_name "Cpsf4-202"; exon_number "7"; exon_id "ENSMUSE00000863335.1"; talon_gene "16066"; talon_transcript "42474"; talon_exon "223987"; exon_status "KNOWN"; level "2"; protein_id "ENSMUSP00000125019.1"; source "HAVANA"; tag "appris_alternative_1";
chr5	HAVANA	exon	145181136	145182040	.	+	.	gene_id "ENSMUSG00000029625.16"; transcript_id "ENSMUST00000160422.7"; gene_type "protein_coding"; gene_status "KNOWN"; gene_name "Cpsf4"; transcript_type "protein_coding"; transcript_status "KNOWN"; transcript_name "Cpsf4-202"; exon_number "8"; exon_id "ENSMUSE00000420347.3"; talon_gene "16066"; talon_transcript "42474"; talon_exon "223988"; exon_status "KNOWN"; level "2"; protein_id "ENSMUSP00000125019.1"; source "HAVANA"; tag "appris_alternative_1";
chr5	HAVANA	transcript	145167254	145181753	.	+	.	gene_id "ENSMUSG00000029625.16"; transcript_id "ENSMUST00000162244.7"; gene_name "Cpsf4"; gene_status "KNOWN"; gene_type "protein_coding"; transcript_type "protein_coding"; transcript_status "KNOWN"; transcript_name "Cpsf4-207"; talon_gene "16066"; talon_transcript "42475"; ccdsid "CCDS71710.1"; havana_transcript "OTTMUST00000055566.1"; level "2"; protein_id "ENSMUSP00000124966.1"; source "HAVANA"; tag "CCDS"; transcript_support_level "1";
chr5	HAVANA	exon	145167254	145167459	.	+	.	gene_id "ENSMUSG00000029625.16"; transcript_id "ENSMUST00000162244.7"; gene_type "protein_coding"; gene_status "KNOWN"; gene_name "Cpsf4"; transcript_type "protein_coding"; transcript_status "KNOWN"; transcript_name "Cpsf4-207"; exon_number "1"; exon_id "ENSMUSE00000859601.1"; talon_gene "16066"; talon_transcript "42475"; talon_exon "223989"; ccdsid "CCDS71710.1"; exon_status "KNOWN"; level "2"; protein_id "ENSMUSP00000124966.1"; source "HAVANA"; tag "CCDS";
chr5	HAVANA	exon	145170515	145170565	.	+	.	gene_id "ENSMUSG00000029625.16"; transcript_id "ENSMUST00000162244.7"; gene_type "protein_coding"; gene_status "KNOWN"; gene_name "Cpsf4"; transcript_type "protein_coding"; transcript_status "KNOWN"; transcript_name "Cpsf4-207"; exon_number "2"; exon_id "ENSMUSE00000190841.3"; talon_gene "16066"; talon_transcript "42475"; talon_exon "223970"; ccdsid "CCDS71711.1"; exon_status "KNOWN"; level "2"; protein_id "ENSMUSP00000124899.1"; source "HAVANA"; tag "CCDS";
chr5	HAVANA	exon	145173307	145173459	.	+	.	gene_id "ENSMUSG00000029625.16"; transcript_id "ENSMUST00000162244.7"; gene_type "protein_coding"; gene_status "KNOWN"; gene_name "Cpsf4"; transcript_type "protein_coding"; transcript_status "KNOWN"; transcript_name "Cpsf4-207"; exon_number "3"; exon_id "ENSMUSE00001236051.1"; talon_gene "16066"; talon_transcript "42475"; talon_exon "223972"; ccdsid "CCDS71711.1"; exon_status "KNOWN"; level "2"; protein_id "ENSMUSP00000124899.1"; source "HAVANA"; tag "CCDS";
chr5	HAVANA	exon	145175557	145175652	.	+	.	gene_id "ENSMUSG00000029625.16"; transcript_id "ENSMUST00000162244.7"; gene_type "protein_coding"; gene_status "KNOWN"; gene_name "Cpsf4"; transcript_type "protein_coding"; transcript_status "KNOWN"; transcript_name "Cpsf4-207"; exon_number "4"; exon_id "ENSMUSE00001212276.1"; talon_gene "16066"; talon_transcript "42475"; talon_exon "223974"; ccdsid "CCDS71711.1"; exon_status "KNOWN"; level "2"; protein_id "ENSMUSP00000124899.1"; source "HAVANA"; tag "CCDS";
chr5	HAVANA	exon	145176111	145176204	.	+	.	gene_id "ENSMUSG00000029625.16"; transcript_id "ENSMUST00000162244.7"; gene_type "protein_coding"; gene_status "KNOWN"; gene_name "Cpsf4"; transcript_type "protein_coding"; transcript_status "KNOWN"; transcript_name "Cpsf4-207"; exon_number "5"; exon_id "ENSMUSE00001263871.1"; talon_gene "16066"; talon_transcript "42475"; talon_exon "223976"; ccdsid "CCDS71711.1"; exon_status "KNOWN"; level "2"; protein_id "ENSMUSP00000124899.1"; source "HAVANA"; tag "CCDS";
chr5	HAVANA	exon	145177230	145177302	.	+	.	gene_id "ENSMUSG00000029625.16"; transcript_id "ENSMUST00000162244.7"; gene_type "protein_coding"; gene_status "KNOWN"; gene_name "Cpsf4"; transcript_type "protein_coding"; transcript_status "KNOWN"; transcript_name "Cpsf4-207"; exon_number "6"; exon_id "ENSMUSE00001226074.1"; talon_gene "16066"; talon_transcript "42475"; talon_exon "223978"; ccdsid "CCDS71711.1"; exon_status "KNOWN"; level "2"; protein_id "ENSMUSP00000124899.1"; source "HAVANA"; tag "CCDS";
chr5	HAVANA	exon	145178833	145178928	.	+	.	gene_id "ENSMUSG00000029625.16"; transcript_id "ENSMUST00000162244.7"; gene_type "protein_coding"; gene_status "KNOWN"; gene_name "Cpsf4"; transcript_type "protein_coding"; transcript_status "KNOWN"; transcript_name "Cpsf4-207"; exon_number "7"; exon_id "ENSMUSE00001217253.1"; talon_gene "16066"; talon_transcript "42475"; talon_exon "223991"; ccdsid "CCDS71710.1"; exon_status "KNOWN"; level "2"; protein_id "ENSMUSP00000124966.1"; source "HAVANA"; tag "CCDS";
chr5	HAVANA	exon	145181136	145181753	.	+	.	gene_id "ENSMUSG00000029625.16"; transcript_id "ENSMUST00000162244.7"; gene_type "protein_coding"; gene_status "KNOWN"; gene_name "Cpsf4"; transcript_type "protein_coding"; transcript_status "KNOWN"; transcript_name "Cpsf4-207"; exon_number "8"; exon_id "ENSMUSE00000866359.1"; talon_gene "16066"; talon_transcript "42475"; talon_exon "223992"; ccdsid "CCDS71710.1"; exon_status "KNOWN"; level "2"; protein_id "ENSMUSP00000124966.1"; source "HAVANA"; tag "CCDS";
chr5	HAVANA	gene	145183698	145191528	.	-	.	gene_id "ENSMUSG00000038690.15"; gene_name "Atp5j2"; gene_status "KNOWN"; gene_type "protein_coding"; talon_gene "16067"; havana_gene "OTTMUSG00000023054.3"; level "2";
chr5	HAVANA	transcript	145183698	145192062	.	-	.	gene_id "ENSMUSG00000038690.15"; transcript_id "ENSMUST00000161741.7"; gene_name "Atp5j2"; gene_status "KNOWN"; gene_type "protein_coding"; transcript_type "protein_coding"; transcript_status "KNOWN"; transcript_name "Atp5j2-202"; talon_gene "16067"; talon_transcript "42479"; ccdsid "CCDS39385.1"; havana_transcript "OTTMUST00000055572.1"; level "2"; protein_id "ENSMUSP00000125504.1"; source "HAVANA"; tag "CCDS"; transcript_support_level "1";
chr5	HAVANA	exon	145191503	145192062	.	-	.	gene_id "ENSMUSG00000038690.15"; transcript_id "ENSMUST00000161741.7"; gene_type "protein_coding"; gene_status "KNOWN"; gene_name "Atp5j2"; transcript_type "protein_coding"; transcript_status "KNOWN"; transcript_name "Atp5j2-202"; exon_number "1"; exon_id "ENSMUSE00000867435.1"; talon_gene "16067"; talon_transcript "42479"; talon_exon "224003"; ccdsid "CCDS39385.1"; exon_status "KNOWN"; level "2"; protein_id "ENSMUSP00000125504.1"; source "HAVANA"; tag "CCDS";
chr5	HAVANA	exon	145187126	145187233	.	-	.	gene_id "ENSMUSG00000038690.15"; transcript_id "ENSMUST00000161741.7"; gene_type "protein_coding"; gene_status "KNOWN"; gene_name "Atp5j2"; transcript_type "protein_coding"; transcript_status "KNOWN"; transcript_name "Atp5j2-202"; exon_number "2"; exon_id "ENSMUSE00001298707.1"; talon_gene "16067"; talon_transcript "42479"; talon_exon "224005"; ccdsid "CCDS39385.1"; exon_status "KNOWN"; level "2"; protein_id "ENSMUSP00000125504.1"; source "HAVANA"; tag "CCDS";
chr5	HAVANA	exon	145184532	145184648	.	-	.	gene_id "ENSMUSG00000038690.15"; transcript_id "ENSMUST00000161741.7"; gene_type "protein_coding"; gene_status "KNOWN"; gene_name "Atp5j2"; transcript_type "protein_coding"; transcript_status "KNOWN"; transcript_name "Atp5j2-202"; exon_number "3"; exon_id "ENSMUSE00001244355.1"; talon_gene "16067"; talon_transcript "42479"; talon_exon "224007"; ccdsid "CCDS39385.1"; exon_status "KNOWN"; level "2"; protein_id "ENSMUSP00000125504.1"; source "HAVANA"; tag "CCDS";
chr5	HAVANA	exon	145183698	145183867	.	-	.	gene_id "ENSMUSG00000038690.15"; transcript_id "ENSMUST00000161741.7"; gene_type "protein_coding"; gene_status "KNOWN"; gene_name "Atp5j2"; transcript_type "protein_coding"; transcript_status "KNOWN"; transcript_name "Atp5j2-202"; exon_number "4"; exon_id "ENSMUSE00000871797.1"; talon_gene "16067"; talon_transcript "42479"; talon_exon "224009"; ccdsid "CCDS39385.1"; exon_status "KNOWN"; level "2"; protein_id "ENSMUSP00000125504.1"; source "HAVANA"; tag "CCDS";
chr5	HAVANA	transcript	145183706	145191592	.	-	.	gene_id "ENSMUSG00000038690.15"; transcript_id "ENSMUST00000162360.7"; gene_name "Atp5j2"; gene_status "KNOWN"; gene_type "protein_coding"; transcript_type "nonsense_mediated_decay"; transcript_status "KNOWN"; transcript_name "Atp5j2-204"; talon_gene "16067"; talon_transcript "42480"; havana_transcript "OTTMUST00000055573.2"; level "2"; protein_id "ENSMUSP00000138039.1"; source "HAVANA"; transcript_support_level "2";
chr5	HAVANA	exon	145191503	145191592	.	-	.	gene_id "ENSMUSG00000038690.15"; transcript_id "ENSMUST00000162360.7"; gene_type "protein_coding"; gene_status "KNOWN"; gene_name "Atp5j2"; transcript_type "nonsense_mediated_decay"; transcript_status "KNOWN"; transcript_name "Atp5j2-204"; exon_number "1"; exon_id "ENSMUSE00001213517.1"; talon_gene "16067"; talon_transcript "42480"; talon_exon "224010"; exon_status "KNOWN"; level "2"; protein_id "ENSMUSP00000138039.1"; source "HAVANA"; tag "basic";
chr5	HAVANA	exon	145188193	145188322	.	-	.	gene_id "ENSMUSG00000038690.15"; transcript_id "ENSMUST00000162360.7"; gene_type "protein_coding"; gene_status "KNOWN"; gene_name "Atp5j2"; transcript_type "nonsense_mediated_decay"; transcript_status "KNOWN"; transcript_name "Atp5j2-204"; exon_number "2"; exon_id "ENSMUSE00001115336.1"; talon_gene "16067"; talon_transcript "42480"; talon_exon "224012"; exon_status "KNOWN"; level "2"; protein_id "ENSMUSP00000138039.1"; source "HAVANA"; tag "cds_start_NF";
chr5	HAVANA	exon	145187126	145187233	.	-	.	gene_id "ENSMUSG00000038690.15"; transcript_id "ENSMUST00000162360.7"; gene_type "protein_coding"; gene_status "KNOWN"; gene_name "Atp5j2"; transcript_type "nonsense_mediated_decay"; transcript_status "KNOWN"; transcript_name "Atp5j2-204"; exon_number "3"; exon_id "ENSMUSE00001298707.1"; talon_gene "16067"; talon_transcript "42480"; talon_exon "224005"; ccdsid "CCDS39385.1"; exon_status "KNOWN"; level "2"; protein_id "ENSMUSP00000125504.1"; source "HAVANA"; tag "CCDS";
chr5	HAVANA	exon	145184532	145184648	.	-	.	gene_id "ENSMUSG00000038690.15"; transcript_id "ENSMUST00000162360.7"; gene_type "protein_coding"; gene_status "KNOWN"; gene_name "Atp5j2"; transcript_type "nonsense_mediated_decay"; transcript_status "KNOWN"; transcript_name "Atp5j2-204"; exon_number "4"; exon_id "ENSMUSE00001244355.1"; talon_gene "16067"; talon_transcript "42480"; talon_exon "224007"; ccdsid "CCDS39385.1"; exon_status "KNOWN"; level "2"; protein_id "ENSMUSP00000125504.1"; source "HAVANA"; tag "CCDS";
chr5	HAVANA	exon	145183706	145183867	.	-	.	gene_id "ENSMUSG00000038690.15"; transcript_id "ENSMUST00000162360.7"; gene_type "protein_coding"; gene_status "KNOWN"; gene_name "Atp5j2"; transcript_type "nonsense_mediated_decay"; transcript_status "KNOWN"; transcript_name "Atp5j2-204"; exon_number "5"; exon_id "ENSMUSE00000858946.1"; talon_gene "16067"; talon_transcript "42480"; talon_exon "224014"; exon_status "KNOWN"; level "2"; protein_id "ENSMUSP00000138039.1"; source "HAVANA";
chr5	HAVANA	transcript	145189428	145191528	.	-	.	gene_id "ENSMUSG00000038690.15"; transcript_id "ENSMUST00000200584.1"; gene_name "Atp5j2"; gene_status "KNOWN"; gene_type "protein_coding"; transcript_type "retained_intron"; transcript_status "KNOWN"; transcript_name "Atp5j2-205"; talon_gene "16067"; talon_transcript "42483"; havana_transcript "OTTMUST00000136342.1"; level "2"; source "HAVANA"; transcript_support_level "NA";
chr5	HAVANA	exon	145189428	145191528	.	-	.	gene_id "ENSMUSG00000038690.15"; transcript_id "ENSMUST00000200584.1"; gene_type "protein_coding"; gene_status "KNOWN"; gene_name "Atp5j2"; transcript_type "retained_intron"; transcript_status "KNOWN"; transcript_name "Atp5j2-205"; exon_number "1"; exon_id "ENSMUSE00001349091.1"; talon_gene "16067"; talon_transcript "42483"; talon_exon "224020"; exon_status "KNOWN"; level "2"; source "HAVANA";
chr5	HAVANA	gene	145194946	145201868	.	-	.	gene_id "ENSMUSG00000029627.12"; gene_name "Zkscan14"; gene_status "KNOWN"; gene_type "protein_coding"; talon_gene "16068"; havana_gene "OTTMUSG00000022929.4"; level "1";
chr5	HAVANA	transcript	145194946	145201868	.	-	.	gene_id "ENSMUSG00000029627.12"; transcript_id "ENSMUST00000031632.8"; gene_name "Zkscan14"; gene_status "KNOWN"; gene_type "protein_coding"; transcript_type "protein_coding"; transcript_status "KNOWN"; transcript_name "Zkscan14-201"; talon_gene "16068"; talon_transcript "42484"; ccdsid "CCDS19860.1"; havana_transcript "OTTMUST00000055142.1"; level "2"; protein_id "ENSMUSP00000031632.8"; source "HAVANA"; tag "CCDS"; transcript_support_level "1";
chr5	HAVANA	exon	145201280	145201868	.	-	.	gene_id "ENSMUSG00000029627.12"; transcript_id "ENSMUST00000031632.8"; gene_type "protein_coding"; gene_status "KNOWN"; gene_name "Zkscan14"; transcript_type "protein_coding"; transcript_status "KNOWN"; transcript_name "Zkscan14-201"; exon_number "1"; exon_id "ENSMUSE00000190850.8"; talon_gene "16068"; talon_transcript "42484"; talon_exon "224021"; ccdsid "CCDS19860.1"; exon_status "KNOWN"; level "2"; protein_id "ENSMUSP00000031632.8"; source "HAVANA"; tag "CCDS";
chr5	HAVANA	exon	145198677	145198800	.	-	.	gene_id "ENSMUSG00000029627.12"; transcript_id "ENSMUST00000031632.8"; gene_type "protein_coding"; gene_status "KNOWN"; gene_name "Zkscan14"; transcript_type "protein_coding"; transcript_status "KNOWN"; transcript_name "Zkscan14-201"; exon_number "2"; exon_id "ENSMUSE00001271588.1"; talon_gene "16068"; talon_transcript "42484"; talon_exon "224023"; ccdsid "CCDS19860.1"; exon_status "KNOWN"; level "2"; protein_id "ENSMUSP00000031632.8"; source "HAVANA"; tag "CCDS";
chr5	HAVANA	exon	145194946	145196199	.	-	.	gene_id "ENSMUSG00000029627.12"; transcript_id "ENSMUST00000031632.8"; gene_type "protein_coding"; gene_status "KNOWN"; gene_name "Zkscan14"; transcript_type "protein_coding"; transcript_status "KNOWN"; transcript_name "Zkscan14-201"; exon_number "3"; exon_id "ENSMUSE00000335648.8"; talon_gene "16068"; talon_transcript "42484"; talon_exon "224025"; ccdsid "CCDS19860.1"; exon_status "KNOWN"; level "2"; protein_id "ENSMUSP00000031632.8"; source "HAVANA"; tag "CCDS";
chr5	HAVANA	transcript	145195623	145201857	.	-	.	gene_id "ENSMUSG00000029627.12"; transcript_id "ENSMUST00000162220.1"; gene_name "Zkscan14"; gene_status "KNOWN"; gene_type "protein_coding"; transcript_type "protein_coding"; transcript_status "KNOWN"; transcript_name "Zkscan14-202"; talon_gene "16068"; talon_transcript "42485"; havana_transcript "OTTMUST00000055143.3"; level "1"; protein_id "ENSMUSP00000124196.1"; source "HAVANA"; tag "exp_conf"; transcript_support_level "3";
chr5	HAVANA	exon	145201743	145201857	.	-	.	gene_id "ENSMUSG00000029627.12"; transcript_id "ENSMUST00000162220.1"; gene_type "protein_coding"; gene_status "KNOWN"; gene_name "Zkscan14"; transcript_type "protein_coding"; transcript_status "KNOWN"; transcript_name "Zkscan14-202"; exon_number "1"; exon_id "ENSMUSE00000855727.1"; talon_gene "16068"; talon_transcript "42485"; talon_exon "224026"; exon_status "KNOWN"; level "1"; protein_id "ENSMUSP00000124196.1"; source "HAVANA"; tag "exp_conf";
chr5	HAVANA	exon	145198677	145198800	.	-	.	gene_id "ENSMUSG00000029627.12"; transcript_id "ENSMUST00000162220.1"; gene_type "protein_coding"; gene_status "KNOWN"; gene_name "Zkscan14"; transcript_type "protein_coding"; transcript_status "KNOWN"; transcript_name "Zkscan14-202"; exon_number "2"; exon_id "ENSMUSE00001271588.1"; talon_gene "16068"; talon_transcript "42485"; talon_exon "224023"; ccdsid "CCDS19860.1"; exon_status "KNOWN"; level "2"; protein_id "ENSMUSP00000031632.8"; source "HAVANA"; tag "CCDS";
chr5	HAVANA	exon	145195623	145196199	.	-	.	gene_id "ENSMUSG00000029627.12"; transcript_id "ENSMUST00000162220.1"; gene_type "protein_coding"; gene_status "KNOWN"; gene_name "Zkscan14"; transcript_type "protein_coding"; transcript_status "KNOWN"; transcript_name "Zkscan14-202"; exon_number "3"; exon_id "ENSMUSE00000864548.1"; talon_gene "16068"; talon_transcript "42485"; talon_exon "224028"; exon_status "KNOWN"; level "1"; protein_id "ENSMUSP00000124196.1"; source "HAVANA"; tag "exp_conf";
chr5	HAVANA	transcript	145199626	145201868	.	-	.	gene_id "ENSMUSG00000029627.12"; transcript_id "ENSMUST00000198959.1"; gene_name "Zkscan14"; gene_status "KNOWN"; gene_type "protein_coding"; transcript_type "protein_coding"; transcript_status "KNOWN"; transcript_name "Zkscan14-203"; talon_gene "16068"; talon_transcript "42486"; havana_transcript "OTTMUST00000136343.1"; level "2"; protein_id "ENSMUSP00000143630.1"; source "HAVANA"; tag "basic"; transcript_support_level "NA";
chr5	HAVANA	exon	145199626	145201868	.	-	.	gene_id "ENSMUSG00000029627.12"; transcript_id "ENSMUST00000198959.1"; gene_type "protein_coding"; gene_status "KNOWN"; gene_name "Zkscan14"; transcript_type "protein_coding"; transcript_status "KNOWN"; transcript_name "Zkscan14-203"; exon_number "1"; exon_id "ENSMUSE00001347185.1"; talon_gene "16068"; talon_transcript "42486"; talon_exon "224029"; exon_status "KNOWN"; level "2"; protein_id "ENSMUSP00000143630.1"; source "HAVANA"; tag "basic";
chr5	HAVANA	gene	145204562	145218562	.	+	.	gene_id "ENSMUSG00000055991.15"; gene_name "Zkscan5"; gene_status "KNOWN"; gene_type "protein_coding"; talon_gene "16069"; havana_gene "OTTMUSG00000022937.3"; level "1";
chr5	HAVANA	transcript	145204562	145221750	.	+	.	gene_id "ENSMUSG00000055991.15"; transcript_id "ENSMUST00000085671.9"; gene_name "Zkscan5"; gene_status "KNOWN"; gene_type "protein_coding"; transcript_type "protein_coding"; transcript_status "KNOWN"; transcript_name "Zkscan5-202"; talon_gene "16069"; talon_transcript "42487"; ccdsid "CCDS39386.1"; havana_transcript "OTTMUST00000055162.1"; level "2"; protein_id "ENSMUSP00000082814.3"; source "HAVANA"; tag "CCDS"; transcript_support_level "1";
chr5	HAVANA	exon	145204562	145205708	.	+	.	gene_id "ENSMUSG00000055991.15"; transcript_id "ENSMUST00000085671.9"; gene_type "protein_coding"; gene_status "KNOWN"; gene_name "Zkscan5"; transcript_type "protein_coding"; transcript_status "KNOWN"; transcript_name "Zkscan5-202"; exon_number "1"; exon_id "ENSMUSE00000534030.1"; talon_gene "16069"; talon_transcript "42487"; talon_exon "224030"; ccdsid "CCDS39386.1"; exon_status "KNOWN"; level "2"; protein_id "ENSMUSP00000082814.3"; source "HAVANA"; tag "CCDS";
chr5	HAVANA	exon	145207576	145207708	.	+	.	gene_id "ENSMUSG00000055991.15"; transcript_id "ENSMUST00000085671.9"; gene_type "protein_coding"; gene_status "KNOWN"; gene_name "Zkscan5"; transcript_type "protein_coding"; transcript_status "KNOWN"; transcript_name "Zkscan5-202"; exon_number "2"; exon_id "ENSMUSE00000190608.3"; talon_gene "16069"; talon_transcript "42487"; talon_exon "224032"; ccdsid "CCDS39386.1"; exon_status "KNOWN"; level "2"; protein_id "ENSMUSP00000082814.3"; source "HAVANA"; tag "CCDS";
chr5	HAVANA	exon	145211746	145211828	.	+	.	gene_id "ENSMUSG00000055991.15"; transcript_id "ENSMUST00000085671.9"; gene_type "protein_coding"; gene_status "KNOWN"; gene_name "Zkscan5"; transcript_type "protein_coding"; transcript_status "KNOWN"; transcript_name "Zkscan5-202"; exon_number "3"; exon_id "ENSMUSE00001225970.1"; talon_gene "16069"; talon_transcript "42487"; talon_exon "224034"; ccdsid "CCDS39386.1"; exon_status "KNOWN"; level "2"; protein_id "ENSMUSP00000082814.3"; source "HAVANA"; tag "CCDS";
chr5	HAVANA	exon	145212505	145212640	.	+	.	gene_id "ENSMUSG00000055991.15"; transcript_id "ENSMUST00000085671.9"; gene_type "protein_coding"; gene_status "KNOWN"; gene_name "Zkscan5"; transcript_type "protein_coding"; transcript_status "KNOWN"; transcript_name "Zkscan5-202"; exon_number "4"; exon_id "ENSMUSE00001297642.1"; talon_gene "16069"; talon_transcript "42487"; talon_exon "224036"; ccdsid "CCDS39386.1"; exon_status "KNOWN"; level "2"; protein_id "ENSMUSP00000082814.3"; source "HAVANA"; tag "CCDS";
chr5	HAVANA	exon	145218287	145218883	.	+	.	gene_id "ENSMUSG00000055991.15"; transcript_id "ENSMUST00000085671.9"; gene_type "protein_coding"; gene_status "KNOWN"; gene_name "Zkscan5"; transcript_type "protein_coding"; transcript_status "KNOWN"; transcript_name "Zkscan5-202"; exon_number "5"; exon_id "ENSMUSE00000489675.3"; talon_gene "16069"; talon_transcript "42487"; talon_exon "224038"; ccdsid "CCDS39386.1"; exon_status "KNOWN"; level "2"; protein_id "ENSMUSP00000082814.3"; source "HAVANA"; tag "CCDS";
chr5	HAVANA	exon	145220053	145221750	.	+	.	gene_id "ENSMUSG00000055991.15"; transcript_id "ENSMUST00000085671.9"; gene_type "protein_coding"; gene_status "KNOWN"; gene_name "Zkscan5"; transcript_type "protein_coding"; transcript_status "KNOWN"; transcript_name "Zkscan5-202"; exon_number "6"; exon_id "ENSMUSE00000190600.5"; talon_gene "16069"; talon_transcript "42487"; talon_exon "224040"; ccdsid "CCDS39386.1"; exon_status "KNOWN"; level "2"; protein_id "ENSMUSP00000082814.3"; source "HAVANA"; tag "CCDS";
chr5	HAVANA	transcript	145204668	145221750	.	+	.	gene_id "ENSMUSG00000055991.15"; transcript_id "ENSMUST00000031601.7"; gene_name "Zkscan5"; gene_status "KNOWN"; gene_type "protein_coding"; transcript_type "protein_coding"; transcript_status "KNOWN"; transcript_name "Zkscan5-201"; talon_gene "16069"; talon_transcript "42488"; ccdsid "CCDS51697.1"; havana_transcript "OTTMUST00000055163.1"; level "1"; protein_id "ENSMUSP00000031601.7"; source "HAVANA"; tag "CCDS"; transcript_support_level "1";
chr5	HAVANA	exon	145204668	145205708	.	+	.	gene_id "ENSMUSG00000055991.15"; transcript_id "ENSMUST00000031601.7"; gene_type "protein_coding"; gene_status "KNOWN"; gene_name "Zkscan5"; transcript_type "protein_coding"; transcript_status "KNOWN"; transcript_name "Zkscan5-201"; exon_number "1"; exon_id "ENSMUSE00000851606.1"; talon_gene "16069"; talon_transcript "42488"; talon_exon "224041"; ccdsid "CCDS51697.1"; exon_status "KNOWN"; level "1"; protein_id "ENSMUSP00000031601.7"; source "HAVANA"; tag "CCDS";
chr5	HAVANA	exon	145207576	145207708	.	+	.	gene_id "ENSMUSG00000055991.15"; transcript_id "ENSMUST00000031601.7"; gene_type "protein_coding"; gene_status "KNOWN"; gene_name "Zkscan5"; transcript_type "protein_coding"; transcript_status "KNOWN"; transcript_name "Zkscan5-201"; exon_number "2"; exon_id "ENSMUSE00000190608.3"; talon_gene "16069"; talon_transcript "42488"; talon_exon "224032"; ccdsid "CCDS39386.1"; exon_status "KNOWN"; level "2"; protein_id "ENSMUSP00000082814.3"; source "HAVANA"; tag "CCDS";
chr5	HAVANA	exon	145218287	145218883	.	+	.	gene_id "ENSMUSG00000055991.15"; transcript_id "ENSMUST00000031601.7"; gene_type "protein_coding"; gene_status "KNOWN"; gene_name "Zkscan5"; transcript_type "protein_coding"; transcript_status "KNOWN"; transcript_name "Zkscan5-201"; exon_number "3"; exon_id "ENSMUSE00000489675.3"; talon_gene "16069"; talon_transcript "42488"; talon_exon "224038"; ccdsid "CCDS39386.1"; exon_status "KNOWN"; level "2"; protein_id "ENSMUSP00000082814.3"; source "HAVANA"; tag "CCDS";
chr5	HAVANA	exon	145220053	145221750	.	+	.	gene_id "ENSMUSG00000055991.15"; transcript_id "ENSMUST00000031601.7"; gene_type "protein_coding"; gene_status "KNOWN"; gene_name "Zkscan5"; transcript_type "protein_coding"; transcript_status "KNOWN"; transcript_name "Zkscan5-201"; exon_number "4"; exon_id "ENSMUSE00000190600.5"; talon_gene "16069"; talon_transcript "42488"; talon_exon "224040"; ccdsid "CCDS39386.1"; exon_status "KNOWN"; level "2"; protein_id "ENSMUSP00000082814.3"; source "HAVANA"; tag "CCDS";
chr5	HAVANA	transcript	145205123	145218562	.	+	.	gene_id "ENSMUSG00000055991.15"; transcript_id "ENSMUST00000161896.1"; gene_name "Zkscan5"; gene_status "KNOWN"; gene_type "protein_coding"; transcript_type "nonsense_mediated_decay"; transcript_status "KNOWN"; transcript_name "Zkscan5-205"; talon_gene "16069"; talon_transcript "42489"; havana_transcript "OTTMUST00000055164.2"; level "2"; protein_id "ENSMUSP00000124838.1"; source "HAVANA"; transcript_support_level "3";
chr5	HAVANA	exon	145205123	145205708	.	+	.	gene_id "ENSMUSG00000055991.15"; transcript_id "ENSMUST00000161896.1"; gene_type "protein_coding"; gene_status "KNOWN"; gene_name "Zkscan5"; transcript_type "nonsense_mediated_decay"; transcript_status "KNOWN"; transcript_name "Zkscan5-205"; exon_number "1"; exon_id "ENSMUSE00000861405.1"; talon_gene "16069"; talon_transcript "42489"; talon_exon "224043"; exon_status "KNOWN"; level "2"; protein_id "ENSMUSP00000124838.1"; source "HAVANA";
chr5	HAVANA	exon	145207563	145207708	.	+	.	gene_id "ENSMUSG00000055991.15"; transcript_id "ENSMUST00000161896.1"; gene_type "protein_coding"; gene_status "KNOWN"; gene_name "Zkscan5"; transcript_type "nonsense_mediated_decay"; transcript_status "KNOWN"; transcript_name "Zkscan5-205"; exon_number "2"; exon_id "ENSMUSE00000863364.1"; talon_gene "16069"; talon_transcript "42489"; talon_exon "224045"; exon_status "KNOWN"; level "2"; protein_id "ENSMUSP00000124838.1"; source "HAVANA";
chr5	HAVANA	exon	145211746	145211828	.	+	.	gene_id "ENSMUSG00000055991.15"; transcript_id "ENSMUST00000161896.1"; gene_type "protein_coding"; gene_status "KNOWN"; gene_name "Zkscan5"; transcript_type "nonsense_mediated_decay"; transcript_status "KNOWN"; transcript_name "Zkscan5-205"; exon_number "3"; exon_id "ENSMUSE00001225970.1"; talon_gene "16069"; talon_transcript "42489"; talon_exon "224034"; ccdsid "CCDS39386.1"; exon_status "KNOWN"; level "2"; protein_id "ENSMUSP00000082814.3"; source "HAVANA"; tag "CCDS";
chr5	HAVANA	exon	145212505	145212640	.	+	.	gene_id "ENSMUSG00000055991.15"; transcript_id "ENSMUST00000161896.1"; gene_type "protein_coding"; gene_status "KNOWN"; gene_name "Zkscan5"; transcript_type "nonsense_mediated_decay"; transcript_status "KNOWN"; transcript_name "Zkscan5-205"; exon_number "4"; exon_id "ENSMUSE00001297642.1"; talon_gene "16069"; talon_transcript "42489"; talon_exon "224036"; ccdsid "CCDS39386.1"; exon_status "KNOWN"; level "2"; protein_id "ENSMUSP00000082814.3"; source "HAVANA"; tag "CCDS";
chr5	HAVANA	exon	145218287	145218562	.	+	.	gene_id "ENSMUSG00000055991.15"; transcript_id "ENSMUST00000161896.1"; gene_type "protein_coding"; gene_status "KNOWN"; gene_name "Zkscan5"; transcript_type "nonsense_mediated_decay"; transcript_status "KNOWN"; transcript_name "Zkscan5-205"; exon_number "5"; exon_id "ENSMUSE00000864672.1"; talon_gene "16069"; talon_transcript "42489"; talon_exon "224046"; exon_status "KNOWN"; level "2"; protein_id "ENSMUSP00000124838.1"; source "HAVANA";
chr5	HAVANA	gene	145231715	145237282	.	+	.	gene_id "ENSMUSG00000007812.16"; gene_name "Zfp655"; gene_status "KNOWN"; gene_type "protein_coding"; talon_gene "16070"; havana_gene "OTTMUSG00000055029.2"; level "2";
chr5	HAVANA	transcript	145231715	145238322	.	+	.	gene_id "ENSMUSG00000007812.16"; transcript_id "ENSMUST00000200039.4"; gene_name "Zfp655"; gene_status "KNOWN"; gene_type "protein_coding"; transcript_type "protein_coding"; transcript_status "KNOWN"; transcript_name "Zfp655-206"; talon_gene "16070"; talon_transcript "42493"; ccdsid "CCDS51698.1"; havana_transcript "OTTMUST00000136345.1"; level "2"; protein_id "ENSMUSP00000143198.1"; source "HAVANA"; tag "CCDS"; transcript_support_level "1";
chr5	HAVANA	exon	145231715	145231831	.	+	.	gene_id "ENSMUSG00000007812.16"; transcript_id "ENSMUST00000200039.4"; gene_type "protein_coding"; gene_status "KNOWN"; gene_name "Zfp655"; transcript_type "protein_coding"; transcript_status "KNOWN"; transcript_name "Zfp655-206"; exon_number "1"; exon_id "ENSMUSE00001351234.1"; talon_gene "16070"; talon_transcript "42493"; talon_exon "224061"; ccdsid "CCDS51698.1"; exon_status "KNOWN"; level "2"; protein_id "ENSMUSP00000143198.1"; source "HAVANA"; tag "CCDS";
chr5	HAVANA	exon	145233441	145233602	.	+	.	gene_id "ENSMUSG00000007812.16"; transcript_id "ENSMUST00000200039.4"; gene_type "protein_coding"; gene_status "KNOWN"; gene_name "Zfp655"; transcript_type "protein_coding"; transcript_status "KNOWN"; transcript_name "Zfp655-206"; exon_number "2"; exon_id "ENSMUSE00000190593.1"; talon_gene "16070"; talon_transcript "42493"; talon_exon "224063"; ccdsid "CCDS51698.1"; exon_status "KNOWN"; level "2"; protein_id "ENSMUSP00000143198.1"; source "HAVANA"; tag "CCDS";
chr5	HAVANA	exon	145235306	145235391	.	+	.	gene_id "ENSMUSG00000007812.16"; transcript_id "ENSMUST00000200039.4"; gene_type "protein_coding"; gene_status "KNOWN"; gene_name "Zfp655"; transcript_type "protein_coding"; transcript_status "KNOWN"; transcript_name "Zfp655-206"; exon_number "3"; exon_id "ENSMUSE00000533981.1"; talon_gene "16070"; talon_transcript "42493"; talon_exon "224065"; ccdsid "CCDS51698.1"; exon_status "KNOWN"; level "2"; protein_id "ENSMUSP00000143198.1"; source "HAVANA"; tag "CCDS";
chr5	HAVANA	exon	145235737	145235863	.	+	.	gene_id "ENSMUSG00000007812.16"; transcript_id "ENSMUST00000200039.4"; gene_type "protein_coding"; gene_status "KNOWN"; gene_name "Zfp655"; transcript_type "protein_coding"; transcript_status "KNOWN"; transcript_name "Zfp655-206"; exon_number "4"; exon_id "ENSMUSE00000533980.1"; talon_gene "16070"; talon_transcript "42493"; talon_exon "224067"; ccdsid "CCDS51698.1"; exon_status "KNOWN"; level "2"; protein_id "ENSMUSP00000143198.1"; source "HAVANA"; tag "CCDS";
chr5	HAVANA	exon	145237050	145238322	.	+	.	gene_id "ENSMUSG00000007812.16"; transcript_id "ENSMUST00000200039.4"; gene_type "protein_coding"; gene_status "KNOWN"; gene_name "Zfp655"; transcript_type "protein_coding"; transcript_status "KNOWN"; transcript_name "Zfp655-206"; exon_number "5"; exon_id "ENSMUSE00001353886.1"; talon_gene "16070"; talon_transcript "42493"; talon_exon "224069"; ccdsid "CCDS51698.1"; exon_status "KNOWN"; level "2"; protein_id "ENSMUSP00000143198.1"; source "HAVANA"; tag "CCDS";
chr5	HAVANA	transcript	145231723	145247302	.	+	.	gene_id "ENSMUSG00000007812.16"; transcript_id "ENSMUST00000167316.7"; gene_name "Zfp655"; gene_status "KNOWN"; gene_type "protein_coding"; transcript_type "protein_coding"; transcript_status "KNOWN"; transcript_name "Zfp655-202"; talon_gene "16070"; talon_transcript "42494"; ccdsid "CCDS19861.1"; havana_transcript "OTTMUST00000136346.1"; level "2"; protein_id "ENSMUSP00000128969.1"; source "HAVANA"; tag "CCDS"; transcript_support_level "1";
chr5	HAVANA	exon	145231723	145231831	.	+	.	gene_id "ENSMUSG00000007812.16"; transcript_id "ENSMUST00000167316.7"; gene_type "protein_coding"; gene_status "KNOWN"; gene_name "Zfp655"; transcript_type "protein_coding"; transcript_status "KNOWN"; transcript_name "Zfp655-202"; exon_number "1"; exon_id "ENSMUSE00000902335.1"; talon_gene "16070"; talon_transcript "42494"; talon_exon "224070"; ccdsid "CCDS19861.1"; exon_status "KNOWN"; level "2"; protein_id "ENSMUSP00000128969.1"; source "HAVANA"; tag "CCDS";
chr5	HAVANA	exon	145233441	145233602	.	+	.	gene_id "ENSMUSG00000007812.16"; transcript_id "ENSMUST00000167316.7"; gene_type "protein_coding"; gene_status "KNOWN"; gene_name "Zfp655"; transcript_type "protein_coding"; transcript_status "KNOWN"; transcript_name "Zfp655-202"; exon_number "2"; exon_id "ENSMUSE00000190593.1"; talon_gene "16070"; talon_transcript "42494"; talon_exon "224063"; ccdsid "CCDS51698.1"; exon_status "KNOWN"; level "2"; protein_id "ENSMUSP00000143198.1"; source "HAVANA"; tag "CCDS";
chr5	HAVANA	exon	145242920	145243024	.	+	.	gene_id "ENSMUSG00000007812.16"; transcript_id "ENSMUST00000167316.7"; gene_type "protein_coding"; gene_status "KNOWN"; gene_name "Zfp655"; transcript_type "protein_coding"; transcript_status "KNOWN"; transcript_name "Zfp655-202"; exon_number "3"; exon_id "ENSMUSE00000240345.1"; talon_gene "16070"; talon_transcript "42494"; talon_exon "224072"; ccdsid "CCDS19861.1"; exon_status "KNOWN"; level "2"; protein_id "ENSMUSP00000128969.1"; source "HAVANA"; tag "CCDS";
chr5	HAVANA	exon	145243575	145247302	.	+	.	gene_id "ENSMUSG00000007812.16"; transcript_id "ENSMUST00000167316.7"; gene_type "protein_coding"; gene_status "KNOWN"; gene_name "Zfp655"; transcript_type "protein_coding"; transcript_status "KNOWN"; transcript_name "Zfp655-202"; exon_number "4"; exon_id "ENSMUSE00000886982.1"; talon_gene "16070"; talon_transcript "42494"; talon_exon "224074"; ccdsid "CCDS19861.1"; exon_status "KNOWN"; level "2"; protein_id "ENSMUSP00000128969.1"; source "HAVANA"; tag "CCDS";
chr5	HAVANA	transcript	145231729	145237848	.	+	.	gene_id "ENSMUSG00000007812.16"; transcript_id "ENSMUST00000196069.4"; gene_name "Zfp655"; gene_status "KNOWN"; gene_type "protein_coding"; transcript_type "protein_coding"; transcript_status "KNOWN"; transcript_name "Zfp655-203"; talon_gene "16070"; talon_transcript "42495"; havana_transcript "OTTMUST00000136347.1"; level "2"; protein_id "ENSMUSP00000142639.1"; source "HAVANA"; tag "basic"; transcript_support_level "1";
chr5	HAVANA	exon	145231729	145231831	.	+	.	gene_id "ENSMUSG00000007812.16"; transcript_id "ENSMUST00000196069.4"; gene_type "protein_coding"; gene_status "KNOWN"; gene_name "Zfp655"; transcript_type "protein_coding"; transcript_status "KNOWN"; transcript_name "Zfp655-203"; exon_number "1"; exon_id "ENSMUSE00001352974.1"; talon_gene "16070"; talon_transcript "42495"; talon_exon "224075"; exon_status "KNOWN"; level "2"; protein_id "ENSMUSP00000142639.1"; source "HAVANA"; tag "basic";
chr5	HAVANA	exon	145233441	145233602	.	+	.	gene_id "ENSMUSG00000007812.16"; transcript_id "ENSMUST00000196069.4"; gene_type "protein_coding"; gene_status "KNOWN"; gene_name "Zfp655"; transcript_type "protein_coding"; transcript_status "KNOWN"; transcript_name "Zfp655-203"; exon_number "2"; exon_id "ENSMUSE00000190593.1"; talon_gene "16070"; talon_transcript "42495"; talon_exon "224063"; ccdsid "CCDS51698.1"; exon_status "KNOWN"; level "2"; protein_id "ENSMUSP00000143198.1"; source "HAVANA"; tag "CCDS";
chr5	HAVANA	exon	145235306	145235391	.	+	.	gene_id "ENSMUSG00000007812.16"; transcript_id "ENSMUST00000196069.4"; gene_type "protein_coding"; gene_status "KNOWN"; gene_name "Zfp655"; transcript_type "protein_coding"; transcript_status "KNOWN"; transcript_name "Zfp655-203"; exon_number "3"; exon_id "ENSMUSE00000533981.1"; talon_gene "16070"; talon_transcript "42495"; talon_exon "224065"; ccdsid "CCDS51698.1"; exon_status "KNOWN"; level "2"; protein_id "ENSMUSP00000143198.1"; source "HAVANA"; tag "CCDS";
chr5	HAVANA	exon	145237050	145237848	.	+	.	gene_id "ENSMUSG00000007812.16"; transcript_id "ENSMUST00000196069.4"; gene_type "protein_coding"; gene_status "KNOWN"; gene_name "Zfp655"; transcript_type "protein_coding"; transcript_status "KNOWN"; transcript_name "Zfp655-203"; exon_number "4"; exon_id "ENSMUSE00001356622.1"; talon_gene "16070"; talon_transcript "42495"; talon_exon "224077"; exon_status "KNOWN"; level "2"; protein_id "ENSMUSP00000142639.1"; source "HAVANA"; tag "basic";
chr5	HAVANA	transcript	145231755	145247301	.	+	.	gene_id "ENSMUSG00000007812.16"; transcript_id "ENSMUST00000199322.4"; gene_name "Zfp655"; gene_status "KNOWN"; gene_type "protein_coding"; transcript_type "protein_coding"; transcript_status "KNOWN"; transcript_name "Zfp655-205"; talon_gene "16070"; talon_transcript "42496"; havana_transcript "OTTMUST00000136348.1"; level "2"; protein_id "ENSMUSP00000142754.1"; source "HAVANA"; tag "basic"; transcript_support_level "1";
chr5	HAVANA	exon	145231755	145231831	.	+	.	gene_id "ENSMUSG00000007812.16"; transcript_id "ENSMUST00000199322.4"; gene_type "protein_coding"; gene_status "KNOWN"; gene_name "Zfp655"; transcript_type "protein_coding"; transcript_status "KNOWN"; transcript_name "Zfp655-205"; exon_number "1"; exon_id "ENSMUSE00001350129.1"; talon_gene "16070"; talon_transcript "42496"; talon_exon "224078"; exon_status "KNOWN"; level "2"; protein_id "ENSMUSP00000142754.1"; source "HAVANA"; tag "basic";
chr5	HAVANA	exon	145233441	145233602	.	+	.	gene_id "ENSMUSG00000007812.16"; transcript_id "ENSMUST00000199322.4"; gene_type "protein_coding"; gene_status "KNOWN"; gene_name "Zfp655"; transcript_type "protein_coding"; transcript_status "KNOWN"; transcript_name "Zfp655-205"; exon_number "2"; exon_id "ENSMUSE00000190593.1"; talon_gene "16070"; talon_transcript "42496"; talon_exon "224063"; ccdsid "CCDS51698.1"; exon_status "KNOWN"; level "2"; protein_id "ENSMUSP00000143198.1"; source "HAVANA"; tag "CCDS";
chr5	HAVANA	exon	145235306	145235391	.	+	.	gene_id "ENSMUSG00000007812.16"; transcript_id "ENSMUST00000199322.4"; gene_type "protein_coding"; gene_status "KNOWN"; gene_name "Zfp655"; transcript_type "protein_coding"; transcript_status "KNOWN"; transcript_name "Zfp655-205"; exon_number "3"; exon_id "ENSMUSE00000533981.1"; talon_gene "16070"; talon_transcript "42496"; talon_exon "224065"; ccdsid "CCDS51698.1"; exon_status "KNOWN"; level "2"; protein_id "ENSMUSP00000143198.1"; source "HAVANA"; tag "CCDS";
chr5	HAVANA	exon	145242920	145243024	.	+	.	gene_id "ENSMUSG00000007812.16"; transcript_id "ENSMUST00000199322.4"; gene_type "protein_coding"; gene_status "KNOWN"; gene_name "Zfp655"; transcript_type "protein_coding"; transcript_status "KNOWN"; transcript_name "Zfp655-205"; exon_number "4"; exon_id "ENSMUSE00000240345.1"; talon_gene "16070"; talon_transcript "42496"; talon_exon "224072"; ccdsid "CCDS19861.1"; exon_status "KNOWN"; level "2"; protein_id "ENSMUSP00000128969.1"; source "HAVANA"; tag "CCDS";
chr5	HAVANA	exon	145243575	145247301	.	+	.	gene_id "ENSMUSG00000007812.16"; transcript_id "ENSMUST00000199322.4"; gene_type "protein_coding"; gene_status "KNOWN"; gene_name "Zfp655"; transcript_type "protein_coding"; transcript_status "KNOWN"; transcript_name "Zfp655-205"; exon_number "5"; exon_id "ENSMUSE00001351256.1"; talon_gene "16070"; talon_transcript "42496"; talon_exon "224080"; exon_status "KNOWN"; level "2"; protein_id "ENSMUSP00000142754.1"; source "HAVANA"; tag "basic";
chr5	HAVANA	transcript	145231756	145237412	.	+	.	gene_id "ENSMUSG00000007812.16"; transcript_id "ENSMUST00000199003.4"; gene_name "Zfp655"; gene_status "KNOWN"; gene_type "protein_coding"; transcript_type "protein_coding"; transcript_status "KNOWN"; transcript_name "Zfp655-204"; talon_gene "16070"; talon_transcript "42497"; ccdsid "CCDS84998.1"; havana_transcript "OTTMUST00000136349.1"; level "2"; protein_id "ENSMUSP00000142825.1"; source "HAVANA"; tag "CCDS"; transcript_support_level "2";
chr5	HAVANA	exon	145231756	145231831	.	+	.	gene_id "ENSMUSG00000007812.16"; transcript_id "ENSMUST00000199003.4"; gene_type "protein_coding"; gene_status "KNOWN"; gene_name "Zfp655"; transcript_type "protein_coding"; transcript_status "KNOWN"; transcript_name "Zfp655-204"; exon_number "1"; exon_id "ENSMUSE00001351837.1"; talon_gene "16070"; talon_transcript "42497"; talon_exon "224081"; ccdsid "CCDS84998.1"; exon_status "KNOWN"; level "2"; protein_id "ENSMUSP00000142825.1"; source "HAVANA"; tag "CCDS";
chr5	HAVANA	exon	145233441	145233602	.	+	.	gene_id "ENSMUSG00000007812.16"; transcript_id "ENSMUST00000199003.4"; gene_type "protein_coding"; gene_status "KNOWN"; gene_name "Zfp655"; transcript_type "protein_coding"; transcript_status "KNOWN"; transcript_name "Zfp655-204"; exon_number "2"; exon_id "ENSMUSE00000190593.1"; talon_gene "16070"; talon_transcript "42497"; talon_exon "224063"; ccdsid "CCDS51698.1"; exon_status "KNOWN"; level "2"; protein_id "ENSMUSP00000143198.1"; source "HAVANA"; tag "CCDS";
chr5	HAVANA	exon	145237050	145237412	.	+	.	gene_id "ENSMUSG00000007812.16"; transcript_id "ENSMUST00000199003.4"; gene_type "protein_coding"; gene_status "KNOWN"; gene_name "Zfp655"; transcript_type "protein_coding"; transcript_status "KNOWN"; transcript_name "Zfp655-204"; exon_number "3"; exon_id "ENSMUSE00001355589.1"; talon_gene "16070"; talon_transcript "42497"; talon_exon "224083"; ccdsid "CCDS84998.1"; exon_status "KNOWN"; level "2"; protein_id "ENSMUSP00000142825.1"; source "HAVANA"; tag "CCDS";
chr5	HAVANA	transcript	145231757	145237282	.	+	.	gene_id "ENSMUSG00000007812.16"; transcript_id "ENSMUST00000085661.8"; gene_name "Zfp655"; gene_status "KNOWN"; gene_type "protein_coding"; transcript_type "protein_coding"; transcript_status "KNOWN"; transcript_name "Zfp655-201"; talon_gene "16070"; talon_transcript "42498"; havana_transcript "OTTMUST00000136350.2"; level "2"; protein_id "ENSMUSP00000082803.8"; source "HAVANA"; tag "cds_end_NF"; transcript_support_level "3";
chr5	HAVANA	exon	145231757	145231831	.	+	.	gene_id "ENSMUSG00000007812.16"; transcript_id "ENSMUST00000085661.8"; gene_type "protein_coding"; gene_status "KNOWN"; gene_name "Zfp655"; transcript_type "protein_coding"; transcript_status "KNOWN"; transcript_name "Zfp655-201"; exon_number "1"; exon_id "ENSMUSE00000333810.7"; talon_gene "16070"; talon_transcript "42498"; talon_exon "224084"; exon_status "KNOWN"; level "2"; protein_id "ENSMUSP00000082803.8"; source "HAVANA"; tag "cds_end_NF";
chr5	HAVANA	exon	145233441	145233602	.	+	.	gene_id "ENSMUSG00000007812.16"; transcript_id "ENSMUST00000085661.8"; gene_type "protein_coding"; gene_status "KNOWN"; gene_name "Zfp655"; transcript_type "protein_coding"; transcript_status "KNOWN"; transcript_name "Zfp655-201"; exon_number "2"; exon_id "ENSMUSE00000190593.1"; talon_gene "16070"; talon_transcript "42498"; talon_exon "224063"; ccdsid "CCDS51698.1"; exon_status "KNOWN"; level "2"; protein_id "ENSMUSP00000143198.1"; source "HAVANA"; tag "CCDS";
chr5	HAVANA	exon	145235737	145235863	.	+	.	gene_id "ENSMUSG00000007812.16"; transcript_id "ENSMUST00000085661.8"; gene_type "protein_coding"; gene_status "KNOWN"; gene_name "Zfp655"; transcript_type "protein_coding"; transcript_status "KNOWN"; transcript_name "Zfp655-201"; exon_number "3"; exon_id "ENSMUSE00000533980.1"; talon_gene "16070"; talon_transcript "42498"; talon_exon "224067"; ccdsid "CCDS51698.1"; exon_status "KNOWN"; level "2"; protein_id "ENSMUSP00000143198.1"; source "HAVANA"; tag "CCDS";
chr5	HAVANA	exon	145237050	145237282	.	+	.	gene_id "ENSMUSG00000007812.16"; transcript_id "ENSMUST00000085661.8"; gene_type "protein_coding"; gene_status "KNOWN"; gene_name "Zfp655"; transcript_type "protein_coding"; transcript_status "KNOWN"; transcript_name "Zfp655-201"; exon_number "4"; exon_id "ENSMUSE00000533978.5"; talon_gene "16070"; talon_transcript "42498"; talon_exon "224086"; exon_status "KNOWN"; level "2"; protein_id "ENSMUSP00000082803.8"; source "HAVANA"; tag "cds_end_NF";
chr5	HAVANA	gene	145265879	145266377	.	-	.	gene_id "ENSMUSG00000106188.1"; gene_name "Gm9710"; gene_status "KNOWN"; gene_type "processed_pseudogene"; talon_gene "16071"; havana_gene "OTTMUSG00000055030.1"; level "1"; tag "pseudo_consens";
chr5	HAVANA	transcript	145265879	145266377	.	-	.	gene_id "ENSMUSG00000106188.1"; transcript_id "ENSMUST00000198053.1"; gene_name "Gm9710"; gene_status "KNOWN"; gene_type "processed_pseudogene"; transcript_type "processed_pseudogene"; transcript_status "KNOWN"; transcript_name "Gm9710-201"; talon_gene "16071"; talon_transcript "42499"; havana_transcript "OTTMUST00000136351.1"; level "1"; ont "PGO:0000004"; source "HAVANA"; tag "basic"; transcript_support_level "NA";
chr5	HAVANA	exon	145265879	145266377	.	-	.	gene_id "ENSMUSG00000106188.1"; transcript_id "ENSMUST00000198053.1"; gene_type "processed_pseudogene"; gene_status "KNOWN"; gene_name "Gm9710"; transcript_type "processed_pseudogene"; transcript_status "KNOWN"; transcript_name "Gm9710-201"; exon_number "1"; exon_id "ENSMUSE00001351752.1"; talon_gene "16071"; talon_transcript "42499"; talon_exon "224087"; exon_status "KNOWN"; level "1"; ont "PGO:0000004"; source "HAVANA"; tag "basic";
chr5	HAVANA	gene	145345287	145390926	.	+	.	gene_id "ENSMUSG00000070419.11"; gene_name "Cyp3a57"; gene_status "KNOWN"; gene_type "protein_coding"; talon_gene "16074"; havana_gene "OTTMUSG00000030608.4"; level "2";
chr5	HAVANA	transcript	145345287	145390926	.	+	.	gene_id "ENSMUSG00000070419.11"; transcript_id "ENSMUST00000079268.8"; gene_name "Cyp3a57"; gene_status "KNOWN"; gene_type "protein_coding"; transcript_type "protein_coding"; transcript_status "KNOWN"; transcript_name "Cyp3a57-201"; talon_gene "16074"; talon_transcript "42505"; ccdsid "CCDS39388.1"; havana_transcript "OTTMUST00000075806.4"; level "2"; protein_id "ENSMUSP00000078251.7"; source "HAVANA"; tag "CCDS"; transcript_support_level "5";
chr5	HAVANA	exon	145345287	145345417	.	+	.	gene_id "ENSMUSG00000070419.11"; transcript_id "ENSMUST00000079268.8"; gene_type "protein_coding"; gene_status "KNOWN"; gene_name "Cyp3a57"; transcript_type "protein_coding"; transcript_status "KNOWN"; transcript_name "Cyp3a57-201"; exon_number "1"; exon_id "ENSMUSE00000941480.1"; talon_gene "16074"; talon_transcript "42505"; talon_exon "224128"; ccdsid "CCDS39388.1"; exon_status "KNOWN"; level "2"; protein_id "ENSMUSP00000078251.7"; source "HAVANA"; tag "CCDS";
chr5	HAVANA	exon	145349327	145349420	.	+	.	gene_id "ENSMUSG00000070419.11"; transcript_id "ENSMUST00000079268.8"; gene_type "protein_coding"; gene_status "KNOWN"; gene_name "Cyp3a57"; transcript_type "protein_coding"; transcript_status "KNOWN"; transcript_name "Cyp3a57-201"; exon_number "2"; exon_id "ENSMUSE00001033287.1"; talon_gene "16074"; talon_transcript "42505"; talon_exon "224107"; ccdsid "CCDS39388.1"; exon_status "KNOWN"; level "2"; protein_id "ENSMUSP00000133600.1"; source "HAVANA"; tag "not_best_in_genome_evidence";
chr5	HAVANA	exon	145362057	145362109	.	+	.	gene_id "ENSMUSG00000070419.11"; transcript_id "ENSMUST00000079268.8"; gene_type "protein_coding"; gene_status "KNOWN"; gene_name "Cyp3a57"; transcript_type "protein_coding"; transcript_status "KNOWN"; transcript_name "Cyp3a57-201"; exon_number "3"; exon_id "ENSMUSE00001010167.1"; talon_gene "16074"; talon_transcript "42505"; talon_exon "224109"; ccdsid "CCDS39388.1"; exon_status "KNOWN"; level "2"; protein_id "ENSMUSP00000133600.1"; source "HAVANA"; tag "not_best_in_genome_evidence";
chr5	HAVANA	exon	145365614	145365713	.	+	.	gene_id "ENSMUSG00000070419.11"; transcript_id "ENSMUST00000079268.8"; gene_type "protein_coding"; gene_status "KNOWN"; gene_name "Cyp3a57"; transcript_type "protein_coding"; transcript_status "KNOWN"; transcript_name "Cyp3a57-201"; exon_number "4"; exon_id "ENSMUSE00001050658.1"; talon_gene "16074"; talon_transcript "42505"; talon_exon "224111"; ccdsid "CCDS39388.1"; exon_status "KNOWN"; level "2"; protein_id "ENSMUSP00000133600.1"; source "HAVANA"; tag "not_best_in_genome_evidence";
chr5	HAVANA	exon	145369026	145369139	.	+	.	gene_id "ENSMUSG00000070419.11"; transcript_id "ENSMUST00000079268.8"; gene_type "protein_coding"; gene_status "KNOWN"; gene_name "Cyp3a57"; transcript_type "protein_coding"; transcript_status "KNOWN"; transcript_name "Cyp3a57-201"; exon_number "5"; exon_id "ENSMUSE00000494899.2"; talon_gene "16074"; talon_transcript "42505"; talon_exon "224113"; ccdsid "CCDS39388.1"; exon_status "KNOWN"; level "2"; protein_id "ENSMUSP00000133600.1"; source "HAVANA"; tag "not_best_in_genome_evidence";
chr5	HAVANA	exon	145370634	145370722	.	+	.	gene_id "ENSMUSG00000070419.11"; transcript_id "ENSMUST00000079268.8"; gene_type "protein_coding"; gene_status "KNOWN"; gene_name "Cyp3a57"; transcript_type "protein_coding"; transcript_status "KNOWN"; transcript_name "Cyp3a57-201"; exon_number "6"; exon_id "ENSMUSE00001063111.1"; talon_gene "16074"; talon_transcript "42505"; talon_exon "224130"; ccdsid "CCDS39388.1"; exon_status "KNOWN"; level "2"; protein_id "ENSMUSP00000078251.7"; source "HAVANA"; tag "CCDS";
chr5	HAVANA	exon	145370957	145371105	.	+	.	gene_id "ENSMUSG00000070419.11"; transcript_id "ENSMUST00000079268.8"; gene_type "protein_coding"; gene_status "KNOWN"; gene_name "Cyp3a57"; transcript_type "protein_coding"; transcript_status "KNOWN"; transcript_name "Cyp3a57-201"; exon_number "7"; exon_id "ENSMUSE00001307902.1"; talon_gene "16074"; talon_transcript "42505"; talon_exon "224115"; ccdsid "CCDS39388.1"; exon_status "KNOWN"; level "2"; protein_id "ENSMUSP00000133600.1"; source "HAVANA"; tag "not_best_in_genome_evidence";
chr5	HAVANA	exon	145372524	145372651	.	+	.	gene_id "ENSMUSG00000070419.11"; transcript_id "ENSMUST00000079268.8"; gene_type "protein_coding"; gene_status "KNOWN"; gene_name "Cyp3a57"; transcript_type "protein_coding"; transcript_status "KNOWN"; transcript_name "Cyp3a57-201"; exon_number "8"; exon_id "ENSMUSE00001220828.1"; talon_gene "16074"; talon_transcript "42505"; talon_exon "224117"; ccdsid "CCDS39388.1"; exon_status "KNOWN"; level "2"; protein_id "ENSMUSP00000133600.1"; source "HAVANA"; tag "not_best_in_genome_evidence";
chr5	HAVANA	exon	145374231	145374297	.	+	.	gene_id "ENSMUSG00000070419.11"; transcript_id "ENSMUST00000079268.8"; gene_type "protein_coding"; gene_status "KNOWN"; gene_name "Cyp3a57"; transcript_type "protein_coding"; transcript_status "KNOWN"; transcript_name "Cyp3a57-201"; exon_number "9"; exon_id "ENSMUSE00001209161.1"; talon_gene "16074"; talon_transcript "42505"; talon_exon "224119"; ccdsid "CCDS39388.1"; exon_status "KNOWN"; level "2"; protein_id "ENSMUSP00000133600.1"; source "HAVANA"; tag "not_best_in_genome_evidence";
chr5	HAVANA	exon	145377241	145377401	.	+	.	gene_id "ENSMUSG00000070419.11"; transcript_id "ENSMUST00000079268.8"; gene_type "protein_coding"; gene_status "KNOWN"; gene_name "Cyp3a57"; transcript_type "protein_coding"; transcript_status "KNOWN"; transcript_name "Cyp3a57-201"; exon_number "10"; exon_id "ENSMUSE00001247696.1"; talon_gene "16074"; talon_transcript "42505"; talon_exon "224121"; ccdsid "CCDS39388.1"; exon_status "KNOWN"; level "2"; protein_id "ENSMUSP00000133600.1"; source "HAVANA"; tag "not_best_in_genome_evidence";
chr5	HAVANA	exon	145381237	145381463	.	+	.	gene_id "ENSMUSG00000070419.11"; transcript_id "ENSMUST00000079268.8"; gene_type "protein_coding"; gene_status "KNOWN"; gene_name "Cyp3a57"; transcript_type "protein_coding"; transcript_status "KNOWN"; transcript_name "Cyp3a57-201"; exon_number "11"; exon_id "ENSMUSE00001279984.1"; talon_gene "16074"; talon_transcript "42505"; talon_exon "224123"; ccdsid "CCDS39388.1"; exon_status "KNOWN"; level "2"; protein_id "ENSMUSP00000133600.1"; source "HAVANA"; tag "not_best_in_genome_evidence";
chr5	HAVANA	exon	145386958	145387120	.	+	.	gene_id "ENSMUSG00000070419.11"; transcript_id "ENSMUST00000079268.8"; gene_type "protein_coding"; gene_status "KNOWN"; gene_name "Cyp3a57"; transcript_type "protein_coding"; transcript_status "KNOWN"; transcript_name "Cyp3a57-201"; exon_number "12"; exon_id "ENSMUSE00001282513.1"; talon_gene "16074"; talon_transcript "42505"; talon_exon "224125"; ccdsid "CCDS39388.1"; exon_status "KNOWN"; level "2"; protein_id "ENSMUSP00000133600.1"; source "HAVANA"; tag "not_best_in_genome_evidence";
chr5	HAVANA	exon	145390417	145390926	.	+	.	gene_id "ENSMUSG00000070419.11"; transcript_id "ENSMUST00000079268.8"; gene_type "protein_coding"; gene_status "KNOWN"; gene_name "Cyp3a57"; transcript_type "protein_coding"; transcript_status "KNOWN"; transcript_name "Cyp3a57-201"; exon_number "13"; exon_id "ENSMUSE00001208073.2"; talon_gene "16074"; talon_transcript "42505"; talon_exon "224132"; ccdsid "CCDS39388.1"; exon_status "KNOWN"; level "2"; protein_id "ENSMUSP00000078251.7"; source "HAVANA"; tag "CCDS";
chr5	HAVANA	gene	146203251	146204789	.	-	.	gene_id "ENSMUSG00000105636.1"; gene_name "Gm43625"; gene_status "KNOWN"; gene_type "lincRNA"; talon_gene "16101"; havana_gene "OTTMUSG00000055145.1"; level "2";
chr5	HAVANA	transcript	146203251	146204789	.	-	.	gene_id "ENSMUSG00000105636.1"; transcript_id "ENSMUST00000199177.1"; gene_name "Gm43625"; gene_status "KNOWN"; gene_type "lincRNA"; transcript_type "lincRNA"; transcript_status "KNOWN"; transcript_name "Gm43625-201"; talon_gene "16101"; talon_transcript "42538"; havana_transcript "OTTMUST00000136561.1"; level "2"; source "HAVANA"; tag "basic"; transcript_support_level "NA";
chr5	HAVANA	exon	146203251	146204789	.	-	.	gene_id "ENSMUSG00000105636.1"; transcript_id "ENSMUST00000199177.1"; gene_type "lincRNA"; gene_status "KNOWN"; gene_name "Gm43625"; transcript_type "lincRNA"; transcript_status "KNOWN"; transcript_name "Gm43625-201"; exon_number "1"; exon_id "ENSMUSE00001355962.1"; talon_gene "16101"; talon_transcript "42538"; talon_exon "224383"; exon_status "KNOWN"; level "2"; source "HAVANA"; tag "basic";
chr5	HAVANA	gene	146209192	146221418	.	-	.	gene_id "ENSMUSG00000029634.15"; gene_name "Rnf6"; gene_status "KNOWN"; gene_type "protein_coding"; talon_gene "16102"; havana_gene "OTTMUSG00000031090.8"; level "2";
chr5	HAVANA	transcript	146209192	146221555	.	-	.	gene_id "ENSMUSG00000029634.15"; transcript_id "ENSMUST00000161859.7"; gene_name "Rnf6"; gene_status "KNOWN"; gene_type "protein_coding"; transcript_type "protein_coding"; transcript_status "KNOWN"; transcript_name "Rnf6-206"; talon_gene "16102"; talon_transcript "42539"; ccdsid "CCDS19868.1"; havana_transcript "OTTMUST00000077021.3"; level "2"; protein_id "ENSMUSP00000124293.1"; source "HAVANA"; tag "CCDS"; transcript_support_level "1";
chr5	HAVANA	exon	146221220	146221555	.	-	.	gene_id "ENSMUSG00000029634.15"; transcript_id "ENSMUST00000161859.7"; gene_type "protein_coding"; gene_status "KNOWN"; gene_name "Rnf6"; transcript_type "protein_coding"; transcript_status "KNOWN"; transcript_name "Rnf6-206"; exon_number "1"; exon_id "ENSMUSE00000868477.1"; talon_gene "16102"; talon_transcript "42539"; talon_exon "224384"; ccdsid "CCDS19868.1"; exon_status "KNOWN"; level "2"; protein_id "ENSMUSP00000124293.1"; source "HAVANA"; tag "CCDS";
chr5	ENSEMBL	exon	146220402	146220484	.	-	.	gene_id "ENSMUSG00000029634.15"; transcript_id "ENSMUST00000161859.7"; gene_type "protein_coding"; gene_status "KNOWN"; gene_name "Rnf6"; transcript_type "protein_coding"; transcript_status "KNOWN"; transcript_name "Rnf6-206"; exon_number "2"; exon_id "ENSMUSE00000368626.1"; talon_gene "16102"; talon_transcript "42539"; talon_exon "224386"; ccdsid "CCDS19868.1"; exon_status "KNOWN"; level "3"; protein_id "ENSMUSP00000128774.2"; source "ENSEMBL"; tag "CCDS";
chr5	ENSEMBL	exon	146217901	146218096	.	-	.	gene_id "ENSMUSG00000029634.15"; transcript_id "ENSMUST00000161859.7"; gene_type "protein_coding"; gene_status "KNOWN"; gene_name "Rnf6"; transcript_type "protein_coding"; transcript_status "KNOWN"; transcript_name "Rnf6-206"; exon_number "3"; exon_id "ENSMUSE00001286021.1"; talon_gene "16102"; talon_transcript "42539"; talon_exon "224388"; ccdsid "CCDS19868.1"; exon_status "KNOWN"; level "3"; protein_id "ENSMUSP00000128774.2"; source "ENSEMBL"; tag "CCDS";
chr5	ENSEMBL	exon	146216097	146216192	.	-	.	gene_id "ENSMUSG00000029634.15"; transcript_id "ENSMUST00000161859.7"; gene_type "protein_coding"; gene_status "KNOWN"; gene_name "Rnf6"; transcript_type "protein_coding"; transcript_status "KNOWN"; transcript_name "Rnf6-206"; exon_number "4"; exon_id "ENSMUSE00000264127.1"; talon_gene "16102"; talon_transcript "42539"; talon_exon "224390"; ccdsid "CCDS19868.1"; exon_status "KNOWN"; level "3"; protein_id "ENSMUSP00000128774.2"; source "ENSEMBL"; tag "CCDS";
chr5	HAVANA	exon	146209192	146211932	.	-	.	gene_id "ENSMUSG00000029634.15"; transcript_id "ENSMUST00000161859.7"; gene_type "protein_coding"; gene_status "KNOWN"; gene_name "Rnf6"; transcript_type "protein_coding"; transcript_status "KNOWN"; transcript_name "Rnf6-206"; exon_number "5"; exon_id "ENSMUSE00000858325.1"; talon_gene "16102"; talon_transcript "42539"; talon_exon "224392"; ccdsid "CCDS19868.1"; exon_status "KNOWN"; level "2"; protein_id "ENSMUSP00000124293.1"; source "HAVANA"; tag "CCDS";
chr5	ENSEMBL	transcript	146209196	146220901	.	-	.	gene_id "ENSMUSG00000029634.15"; transcript_id "ENSMUST00000169407.8"; gene_name "Rnf6"; gene_status "KNOWN"; gene_type "protein_coding"; transcript_type "protein_coding"; transcript_status "KNOWN"; transcript_name "Rnf6-208"; talon_gene "16102"; talon_transcript "42540"; ccdsid "CCDS19868.1"; level "3"; protein_id "ENSMUSP00000128774.2"; source "ENSEMBL"; tag "CCDS"; transcript_support_level "2";
chr5	ENSEMBL	exon	146220738	146220901	.	-	.	gene_id "ENSMUSG00000029634.15"; transcript_id "ENSMUST00000169407.8"; gene_type "protein_coding"; gene_status "KNOWN"; gene_name "Rnf6"; transcript_type "protein_coding"; transcript_status "KNOWN"; transcript_name "Rnf6-208"; exon_number "1"; exon_id "ENSMUSE00001065583.1"; talon_gene "16102"; talon_transcript "42540"; talon_exon "224393"; ccdsid "CCDS19868.1"; exon_status "KNOWN"; level "3"; protein_id "ENSMUSP00000128774.2"; source "ENSEMBL"; tag "CCDS";
chr5	ENSEMBL	exon	146220402	146220484	.	-	.	gene_id "ENSMUSG00000029634.15"; transcript_id "ENSMUST00000169407.8"; gene_type "protein_coding"; gene_status "KNOWN"; gene_name "Rnf6"; transcript_type "protein_coding"; transcript_status "KNOWN"; transcript_name "Rnf6-208"; exon_number "2"; exon_id "ENSMUSE00000368626.1"; talon_gene "16102"; talon_transcript "42540"; talon_exon "224386"; ccdsid "CCDS19868.1"; exon_status "KNOWN"; level "3"; protein_id "ENSMUSP00000128774.2"; source "ENSEMBL"; tag "CCDS";
chr5	ENSEMBL	exon	146217901	146218096	.	-	.	gene_id "ENSMUSG00000029634.15"; transcript_id "ENSMUST00000169407.8"; gene_type "protein_coding"; gene_status "KNOWN"; gene_name "Rnf6"; transcript_type "protein_coding"; transcript_status "KNOWN"; transcript_name "Rnf6-208"; exon_number "3"; exon_id "ENSMUSE00001286021.1"; talon_gene "16102"; talon_transcript "42540"; talon_exon "224388"; ccdsid "CCDS19868.1"; exon_status "KNOWN"; level "3"; protein_id "ENSMUSP00000128774.2"; source "ENSEMBL"; tag "CCDS";
chr5	ENSEMBL	exon	146216097	146216192	.	-	.	gene_id "ENSMUSG00000029634.15"; transcript_id "ENSMUST00000169407.8"; gene_type "protein_coding"; gene_status "KNOWN"; gene_name "Rnf6"; transcript_type "protein_coding"; transcript_status "KNOWN"; transcript_name "Rnf6-208"; exon_number "4"; exon_id "ENSMUSE00000264127.1"; talon_gene "16102"; talon_transcript "42540"; talon_exon "224390"; ccdsid "CCDS19868.1"; exon_status "KNOWN"; level "3"; protein_id "ENSMUSP00000128774.2"; source "ENSEMBL"; tag "CCDS";
chr5	ENSEMBL	exon	146209196	146211932	.	-	.	gene_id "ENSMUSG00000029634.15"; transcript_id "ENSMUST00000169407.8"; gene_type "protein_coding"; gene_status "KNOWN"; gene_name "Rnf6"; transcript_type "protein_coding"; transcript_status "KNOWN"; transcript_name "Rnf6-208"; exon_number "5"; exon_id "ENSMUSE00000483345.4"; talon_gene "16102"; talon_transcript "42540"; talon_exon "224395"; ccdsid "CCDS19868.1"; exon_status "KNOWN"; level "3"; protein_id "ENSMUSP00000128774.2"; source "ENSEMBL"; tag "CCDS";
chr5	TALON	transcript	146209196	146220901	.	-	.	gene_id "ENSMUSG00000029634.15"; transcript_id "ENCODEMT000569005"; gene_name "Rnf6"; gene_status "KNOWN"; gene_type "protein_coding"; transcript_status "NOVEL"; transcript_name "ENCODEMT000569005"; talon_gene "16102"; talon_transcript "569005"; ISM-suffix_to_IDs "42539,42540,42541,42544"; ISM-suffix_transcript "TRUE"; ISM_to_IDs "42539,42540,42541,42544"; ISM_transcript "TRUE";
chr5	TALON	exon	146220402	146220901	.	-	.	gene_id "ENSMUSG00000029634.15"; transcript_id "ENCODEMT000569005"; gene_type "protein_coding"; gene_status "KNOWN"; gene_name "Rnf6"; transcript_status "NOVEL"; transcript_name "ENCODEMT000569005"; exon_number "1"; exon_id "1219865"; talon_gene "16102"; talon_transcript "569005"; talon_exon "1219865"; exon_status "NOVEL";
chr5	ENSEMBL	exon	146217901	146218096	.	-	.	gene_id "ENSMUSG00000029634.15"; transcript_id "ENCODEMT000569005"; gene_type "protein_coding"; gene_status "KNOWN"; gene_name "Rnf6"; transcript_status "NOVEL"; transcript_name "ENCODEMT000569005"; exon_number "2"; exon_id "ENSMUSE00001286021.1"; talon_gene "16102"; talon_transcript "569005"; talon_exon "224388"; ccdsid "CCDS19868.1"; exon_status "KNOWN"; level "3"; protein_id "ENSMUSP00000128774.2"; source "ENSEMBL"; tag "CCDS";
chr5	ENSEMBL	exon	146216097	146216192	.	-	.	gene_id "ENSMUSG00000029634.15"; transcript_id "ENCODEMT000569005"; gene_type "protein_coding"; gene_status "KNOWN"; gene_name "Rnf6"; transcript_status "NOVEL"; transcript_name "ENCODEMT000569005"; exon_number "3"; exon_id "ENSMUSE00000264127.1"; talon_gene "16102"; talon_transcript "569005"; talon_exon "224390"; ccdsid "CCDS19868.1"; exon_status "KNOWN"; level "3"; protein_id "ENSMUSP00000128774.2"; source "ENSEMBL"; tag "CCDS";
chr5	ENSEMBL	exon	146209196	146211932	.	-	.	gene_id "ENSMUSG00000029634.15"; transcript_id "ENCODEMT000569005"; gene_type "protein_coding"; gene_status "KNOWN"; gene_name "Rnf6"; transcript_status "NOVEL"; transcript_name "ENCODEMT000569005"; exon_number "4"; exon_id "ENSMUSE00000483345.4"; talon_gene "16102"; talon_transcript "569005"; talon_exon "224395"; ccdsid "CCDS19868.1"; exon_status "KNOWN"; level "3"; protein_id "ENSMUSP00000128774.2"; source "ENSEMBL"; tag "CCDS";
chr5	HAVANA	transcript	146209957	146220976	.	-	.	gene_id "ENSMUSG00000029634.15"; transcript_id "ENSMUST00000067837.9"; gene_name "Rnf6"; gene_status "KNOWN"; gene_type "protein_coding"; transcript_type "protein_coding"; transcript_status "KNOWN"; transcript_name "Rnf6-201"; talon_gene "16102"; talon_transcript "42541"; ccdsid "CCDS19868.1"; havana_transcript "OTTMUST00000077078.2"; level "2"; protein_id "ENSMUSP00000067559.3"; source "HAVANA"; tag "CCDS"; transcript_support_level "1";
chr5	HAVANA	exon	146220940	146220976	.	-	.	gene_id "ENSMUSG00000029634.15"; transcript_id "ENSMUST00000067837.9"; gene_type "protein_coding"; gene_status "KNOWN"; gene_name "Rnf6"; transcript_type "protein_coding"; transcript_status "KNOWN"; transcript_name "Rnf6-201"; exon_number "1"; exon_id "ENSMUSE00000869973.1"; talon_gene "16102"; talon_transcript "42541"; talon_exon "224396"; ccdsid "CCDS19868.1"; exon_status "KNOWN"; level "2"; protein_id "ENSMUSP00000067559.3"; source "HAVANA"; tag "CCDS";
chr5	ENSEMBL	exon	146220402	146220484	.	-	.	gene_id "ENSMUSG00000029634.15"; transcript_id "ENSMUST00000067837.9"; gene_type "protein_coding"; gene_status "KNOWN"; gene_name "Rnf6"; transcript_type "protein_coding"; transcript_status "KNOWN"; transcript_name "Rnf6-201"; exon_number "2"; exon_id "ENSMUSE00000368626.1"; talon_gene "16102"; talon_transcript "42541"; talon_exon "224386"; ccdsid "CCDS19868.1"; exon_status "KNOWN"; level "3"; protein_id "ENSMUSP00000128774.2"; source "ENSEMBL"; tag "CCDS";
chr5	ENSEMBL	exon	146217901	146218096	.	-	.	gene_id "ENSMUSG00000029634.15"; transcript_id "ENSMUST00000067837.9"; gene_type "protein_coding"; gene_status "KNOWN"; gene_name "Rnf6"; transcript_type "protein_coding"; transcript_status "KNOWN"; transcript_name "Rnf6-201"; exon_number "3"; exon_id "ENSMUSE00001286021.1"; talon_gene "16102"; talon_transcript "42541"; talon_exon "224388"; ccdsid "CCDS19868.1"; exon_status "KNOWN"; level "3"; protein_id "ENSMUSP00000128774.2"; source "ENSEMBL"; tag "CCDS";
chr5	ENSEMBL	exon	146216097	146216192	.	-	.	gene_id "ENSMUSG00000029634.15"; transcript_id "ENSMUST00000067837.9"; gene_type "protein_coding"; gene_status "KNOWN"; gene_name "Rnf6"; transcript_type "protein_coding"; transcript_status "KNOWN"; transcript_name "Rnf6-201"; exon_number "4"; exon_id "ENSMUSE00000264127.1"; talon_gene "16102"; talon_transcript "42541"; talon_exon "224390"; ccdsid "CCDS19868.1"; exon_status "KNOWN"; level "3"; protein_id "ENSMUSP00000128774.2"; source "ENSEMBL"; tag "CCDS";
chr5	HAVANA	exon	146209957	146211932	.	-	.	gene_id "ENSMUSG00000029634.15"; transcript_id "ENSMUST00000067837.9"; gene_type "protein_coding"; gene_status "KNOWN"; gene_name "Rnf6"; transcript_type "protein_coding"; transcript_status "KNOWN"; transcript_name "Rnf6-201"; exon_number "5"; exon_id "ENSMUSE00000888302.1"; talon_gene "16102"; talon_transcript "42541"; talon_exon "224398"; ccdsid "CCDS19868.1"; exon_status "KNOWN"; level "2"; protein_id "ENSMUSP00000067559.3"; source "HAVANA"; tag "CCDS";
chr5	HAVANA	transcript	146211676	146221418	.	-	.	gene_id "ENSMUSG00000029634.15"; transcript_id "ENSMUST00000161574.7"; gene_name "Rnf6"; gene_status "KNOWN"; gene_type "protein_coding"; transcript_type "protein_coding"; transcript_status "KNOWN"; transcript_name "Rnf6-204"; talon_gene "16102"; talon_transcript "42543"; havana_transcript "OTTMUST00000077077.6"; level "2"; protein_id "ENSMUSP00000123730.1"; source "HAVANA"; tag "cds_end_NF"; transcript_support_level "5";
chr5	HAVANA	exon	146221220	146221418	.	-	.	gene_id "ENSMUSG00000029634.15"; transcript_id "ENSMUST00000161574.7"; gene_type "protein_coding"; gene_status "KNOWN"; gene_name "Rnf6"; transcript_type "protein_coding"; transcript_status "KNOWN"; transcript_name "Rnf6-204"; exon_number "1"; exon_id "ENSMUSE00000862476.1"; talon_gene "16102"; talon_transcript "42543"; talon_exon "224403"; exon_status "KNOWN"; level "2"; protein_id "ENSMUSP00000123730.1"; source "HAVANA"; tag "cds_end_NF";
chr5	ENSEMBL	exon	146220402	146220484	.	-	.	gene_id "ENSMUSG00000029634.15"; transcript_id "ENSMUST00000161574.7"; gene_type "protein_coding"; gene_status "KNOWN"; gene_name "Rnf6"; transcript_type "protein_coding"; transcript_status "KNOWN"; transcript_name "Rnf6-204"; exon_number "2"; exon_id "ENSMUSE00000368626.1"; talon_gene "16102"; talon_transcript "42543"; talon_exon "224386"; ccdsid "CCDS19868.1"; exon_status "KNOWN"; level "3"; protein_id "ENSMUSP00000128774.2"; source "ENSEMBL"; tag "CCDS";
chr5	HAVANA	exon	146219265	146219342	.	-	.	gene_id "ENSMUSG00000029634.15"; transcript_id "ENSMUST00000161574.7"; gene_type "protein_coding"; gene_status "KNOWN"; gene_name "Rnf6"; transcript_type "protein_coding"; transcript_status "KNOWN"; transcript_name "Rnf6-204"; exon_number "3"; exon_id "ENSMUSE00000857185.1"; talon_gene "16102"; talon_transcript "42543"; talon_exon "224405"; exon_status "KNOWN"; level "2"; protein_id "ENSMUSP00000123730.1"; source "HAVANA"; tag "cds_end_NF";
chr5	ENSEMBL	exon	146217901	146218096	.	-	.	gene_id "ENSMUSG00000029634.15"; transcript_id "ENSMUST00000161574.7"; gene_type "protein_coding"; gene_status "KNOWN"; gene_name "Rnf6"; transcript_type "protein_coding"; transcript_status "KNOWN"; transcript_name "Rnf6-204"; exon_number "4"; exon_id "ENSMUSE00001286021.1"; talon_gene "16102"; talon_transcript "42543"; talon_exon "224388"; ccdsid "CCDS19868.1"; exon_status "KNOWN"; level "3"; protein_id "ENSMUSP00000128774.2"; source "ENSEMBL"; tag "CCDS";
chr5	ENSEMBL	exon	146216097	146216192	.	-	.	gene_id "ENSMUSG00000029634.15"; transcript_id "ENSMUST00000161574.7"; gene_type "protein_coding"; gene_status "KNOWN"; gene_name "Rnf6"; transcript_type "protein_coding"; transcript_status "KNOWN"; transcript_name "Rnf6-204"; exon_number "5"; exon_id "ENSMUSE00000264127.1"; talon_gene "16102"; talon_transcript "42543"; talon_exon "224390"; ccdsid "CCDS19868.1"; exon_status "KNOWN"; level "3"; protein_id "ENSMUSP00000128774.2"; source "ENSEMBL"; tag "CCDS";
chr5	HAVANA	exon	146211676	146211932	.	-	.	gene_id "ENSMUSG00000029634.15"; transcript_id "ENSMUST00000161574.7"; gene_type "protein_coding"; gene_status "KNOWN"; gene_name "Rnf6"; transcript_type "protein_coding"; transcript_status "KNOWN"; transcript_name "Rnf6-204"; exon_number "6"; exon_id "ENSMUSE00000869821.1"; talon_gene "16102"; talon_transcript "42543"; talon_exon "224407"; exon_status "KNOWN"; level "2"; protein_id "ENSMUSP00000123730.1"; source "HAVANA"; tag "cds_end_NF";
chr5	HAVANA	gene	146231288	146302819	.	+	.	gene_id "ENSMUSG00000029635.15"; gene_name "Cdk8"; gene_status "KNOWN"; gene_type "protein_coding"; talon_gene "16103"; havana_gene "OTTMUSG00000025856.5"; level "2"; tag "overlapping_locus";
chr5	HAVANA	transcript	146231288	146302874	.	+	.	gene_id "ENSMUSG00000029635.15"; transcript_id "ENSMUST00000031640.14"; gene_name "Cdk8"; gene_status "KNOWN"; gene_type "protein_coding"; transcript_type "protein_coding"; transcript_status "KNOWN"; transcript_name "Cdk8-201"; talon_gene "16103"; talon_transcript "42550"; ccdsid "CCDS19869.1"; havana_transcript "OTTMUST00000063710.1"; level "2"; protein_id "ENSMUSP00000031640.8"; source "HAVANA"; tag "CCDS"; transcript_support_level "2";
chr5	HAVANA	exon	146231288	146231820	.	+	.	gene_id "ENSMUSG00000029635.15"; transcript_id "ENSMUST00000031640.14"; gene_type "protein_coding"; gene_status "KNOWN"; gene_name "Cdk8"; transcript_type "protein_coding"; transcript_status "KNOWN"; transcript_name "Cdk8-201"; exon_number "1"; exon_id "ENSMUSE00000860885.1"; talon_gene "16103"; talon_transcript "42550"; talon_exon "224445"; ccdsid "CCDS19869.1"; exon_status "KNOWN"; level "2"; protein_id "ENSMUSP00000124323.1"; source "HAVANA"; tag "cds_end_NF";
chr5	HAVANA	exon	146259505	146259580	.	+	.	gene_id "ENSMUSG00000029635.15"; transcript_id "ENSMUST00000031640.14"; gene_type "protein_coding"; gene_status "KNOWN"; gene_name "Cdk8"; transcript_type "protein_coding"; transcript_status "KNOWN"; transcript_name "Cdk8-201"; exon_number "2"; exon_id "ENSMUSE00001261587.1"; talon_gene "16103"; talon_transcript "42550"; talon_exon "224416"; ccdsid "CCDS19869.1"; exon_status "KNOWN"; level "2"; protein_id "ENSMUSP00000125516.1"; source "HAVANA"; tag "not_organism_supported";
chr5	HAVANA	exon	146268215	146268325	.	+	.	gene_id "ENSMUSG00000029635.15"; transcript_id "ENSMUST00000031640.14"; gene_type "protein_coding"; gene_status "KNOWN"; gene_name "Cdk8"; transcript_type "protein_coding"; transcript_status "KNOWN"; transcript_name "Cdk8-201"; exon_number "3"; exon_id "ENSMUSE00000452605.1"; talon_gene "16103"; talon_transcript "42550"; talon_exon "224418"; ccdsid "CCDS19869.1"; exon_status "KNOWN"; level "2"; protein_id "ENSMUSP00000125516.1"; source "HAVANA"; tag "not_organism_supported";
chr5	HAVANA	exon	146271595	146271735	.	+	.	gene_id "ENSMUSG00000029635.15"; transcript_id "ENSMUST00000031640.14"; gene_type "protein_coding"; gene_status "KNOWN"; gene_name "Cdk8"; transcript_type "protein_coding"; transcript_status "KNOWN"; transcript_name "Cdk8-201"; exon_number "4"; exon_id "ENSMUSE00000452599.1"; talon_gene "16103"; talon_transcript "42550"; talon_exon "224420"; ccdsid "CCDS19869.1"; exon_status "KNOWN"; level "2"; protein_id "ENSMUSP00000125516.1"; source "HAVANA"; tag "not_organism_supported";
chr5	HAVANA	exon	146283629	146283686	.	+	.	gene_id "ENSMUSG00000029635.15"; transcript_id "ENSMUST00000031640.14"; gene_type "protein_coding"; gene_status "KNOWN"; gene_name "Cdk8"; transcript_type "protein_coding"; transcript_status "KNOWN"; transcript_name "Cdk8-201"; exon_number "5"; exon_id "ENSMUSE00000452594.1"; talon_gene "16103"; talon_transcript "42550"; talon_exon "224440"; ccdsid "CCDS19869.1"; exon_status "KNOWN"; level "2"; protein_id "ENSMUSP00000125668.1"; source "HAVANA"; tag "basic";
chr5	HAVANA	exon	146286108	146286239	.	+	.	gene_id "ENSMUSG00000029635.15"; transcript_id "ENSMUST00000031640.14"; gene_type "protein_coding"; gene_status "KNOWN"; gene_name "Cdk8"; transcript_type "protein_coding"; transcript_status "KNOWN"; transcript_name "Cdk8-201"; exon_number "6"; exon_id "ENSMUSE00001225692.1"; talon_gene "16103"; talon_transcript "42550"; talon_exon "224422"; ccdsid "CCDS19869.1"; exon_status "KNOWN"; level "2"; protein_id "ENSMUSP00000125516.1"; source "HAVANA"; tag "not_organism_supported";
chr5	HAVANA	exon	146292624	146292767	.	+	.	gene_id "ENSMUSG00000029635.15"; transcript_id "ENSMUST00000031640.14"; gene_type "protein_coding"; gene_status "KNOWN"; gene_name "Cdk8"; transcript_type "protein_coding"; transcript_status "KNOWN"; transcript_name "Cdk8-201"; exon_number "7"; exon_id "ENSMUSE00001288268.1"; talon_gene "16103"; talon_transcript "42550"; talon_exon "224424"; ccdsid "CCDS19869.1"; exon_status "KNOWN"; level "2"; protein_id "ENSMUSP00000125516.1"; source "HAVANA"; tag "not_organism_supported";
chr5	HAVANA	exon	146295163	146295232	.	+	.	gene_id "ENSMUSG00000029635.15"; transcript_id "ENSMUST00000031640.14"; gene_type "protein_coding"; gene_status "KNOWN"; gene_name "Cdk8"; transcript_type "protein_coding"; transcript_status "KNOWN"; transcript_name "Cdk8-201"; exon_number "8"; exon_id "ENSMUSE00001281961.1"; talon_gene "16103"; talon_transcript "42550"; talon_exon "224426"; ccdsid "CCDS19869.1"; exon_status "KNOWN"; level "2"; protein_id "ENSMUSP00000125516.1"; source "HAVANA"; tag "not_organism_supported";
chr5	HAVANA	exon	146296359	146296431	.	+	.	gene_id "ENSMUSG00000029635.15"; transcript_id "ENSMUST00000031640.14"; gene_type "protein_coding"; gene_status "KNOWN"; gene_name "Cdk8"; transcript_type "protein_coding"; transcript_status "KNOWN"; transcript_name "Cdk8-201"; exon_number "9"; exon_id "ENSMUSE00001259825.1"; talon_gene "16103"; talon_transcript "42550"; talon_exon "224428"; ccdsid "CCDS19869.1"; exon_status "KNOWN"; level "2"; protein_id "ENSMUSP00000125516.1"; source "HAVANA"; tag "not_organism_supported";
chr5	HAVANA	exon	146298803	146298900	.	+	.	gene_id "ENSMUSG00000029635.15"; transcript_id "ENSMUST00000031640.14"; gene_type "protein_coding"; gene_status "KNOWN"; gene_name "Cdk8"; transcript_type "protein_coding"; transcript_status "KNOWN"; transcript_name "Cdk8-201"; exon_number "10"; exon_id "ENSMUSE00001213115.1"; talon_gene "16103"; talon_transcript "42550"; talon_exon "224430"; ccdsid "CCDS19869.1"; exon_status "KNOWN"; level "2"; protein_id "ENSMUSP00000125516.1"; source "HAVANA"; tag "not_organism_supported";
chr5	HAVANA	exon	146299498	146299576	.	+	.	gene_id "ENSMUSG00000029635.15"; transcript_id "ENSMUST00000031640.14"; gene_type "protein_coding"; gene_status "KNOWN"; gene_name "Cdk8"; transcript_type "protein_coding"; transcript_status "KNOWN"; transcript_name "Cdk8-201"; exon_number "11"; exon_id "ENSMUSE00001295820.1"; talon_gene "16103"; talon_transcript "42550"; talon_exon "224432"; ccdsid "CCDS19869.1"; exon_status "KNOWN"; level "2"; protein_id "ENSMUSP00000125516.1"; source "HAVANA"; tag "not_organism_supported";
chr5	HAVANA	exon	146299692	146299850	.	+	.	gene_id "ENSMUSG00000029635.15"; transcript_id "ENSMUST00000031640.14"; gene_type "protein_coding"; gene_status "KNOWN"; gene_name "Cdk8"; transcript_type "protein_coding"; transcript_status "KNOWN"; transcript_name "Cdk8-201"; exon_number "12"; exon_id "ENSMUSE00001215434.1"; talon_gene "16103"; talon_transcript "42550"; talon_exon "224434"; ccdsid "CCDS19869.1"; exon_status "KNOWN"; level "2"; protein_id "ENSMUSP00000125516.1"; source "HAVANA"; tag "not_organism_supported";
chr5	HAVANA	exon	146301576	146302874	.	+	.	gene_id "ENSMUSG00000029635.15"; transcript_id "ENSMUST00000031640.14"; gene_type "protein_coding"; gene_status "KNOWN"; gene_name "Cdk8"; transcript_type "protein_coding"; transcript_status "KNOWN"; transcript_name "Cdk8-201"; exon_number "13"; exon_id "ENSMUSE00001253089.1"; talon_gene "16103"; talon_transcript "42550"; talon_exon "224436"; ccdsid "CCDS19869.1"; exon_status "KNOWN"; level "2"; protein_id "ENSMUSP00000125516.1"; source "HAVANA"; tag "not_organism_supported";
chr5	HAVANA	transcript	146257793	146259987	.	+	.	gene_id "ENSMUSG00000029635.15"; transcript_id "ENSMUST00000195944.1"; gene_name "Cdk8"; gene_status "KNOWN"; gene_type "protein_coding"; transcript_type "retained_intron"; transcript_status "KNOWN"; transcript_name "Cdk8-208"; talon_gene "16103"; talon_transcript "42552"; havana_transcript "OTTMUST00000136562.1"; level "2"; source "HAVANA"; transcript_support_level "NA";
chr5	HAVANA	exon	146257793	146259987	.	+	.	gene_id "ENSMUSG00000029635.15"; transcript_id "ENSMUST00000195944.1"; gene_type "protein_coding"; gene_status "KNOWN"; gene_name "Cdk8"; transcript_type "retained_intron"; transcript_status "KNOWN"; transcript_name "Cdk8-208"; exon_number "1"; exon_id "ENSMUSE00001348057.1"; talon_gene "16103"; talon_transcript "42552"; talon_exon "224452"; exon_status "KNOWN"; level "2"; source "HAVANA";
chr5	HAVANA	transcript	146294910	146302819	.	+	.	gene_id "ENSMUSG00000029635.15"; transcript_id "ENSMUST00000159615.1"; gene_name "Cdk8"; gene_status "KNOWN"; gene_type "protein_coding"; transcript_type "retained_intron"; transcript_status "KNOWN"; transcript_name "Cdk8-203"; talon_gene "16103"; talon_transcript "42554"; havana_transcript "OTTMUST00000063713.2"; level "2"; source "HAVANA"; transcript_support_level "1";
chr5	HAVANA	exon	146294910	146295232	.	+	.	gene_id "ENSMUSG00000029635.15"; transcript_id "ENSMUST00000159615.1"; gene_type "protein_coding"; gene_status "KNOWN"; gene_name "Cdk8"; transcript_type "retained_intron"; transcript_status "KNOWN"; transcript_name "Cdk8-203"; exon_number "1"; exon_id "ENSMUSE00000852263.1"; talon_gene "16103"; talon_transcript "42554"; talon_exon "224456"; exon_status "KNOWN"; level "2"; source "HAVANA";
chr5	HAVANA	exon	146296359	146296431	.	+	.	gene_id "ENSMUSG00000029635.15"; transcript_id "ENSMUST00000159615.1"; gene_type "protein_coding"; gene_status "KNOWN"; gene_name "Cdk8"; transcript_type "retained_intron"; transcript_status "KNOWN"; transcript_name "Cdk8-203"; exon_number "2"; exon_id "ENSMUSE00001259825.1"; talon_gene "16103"; talon_transcript "42554"; talon_exon "224428"; ccdsid "CCDS19869.1"; exon_status "KNOWN"; level "2"; protein_id "ENSMUSP00000125516.1"; source "HAVANA"; tag "not_organism_supported";
chr5	HAVANA	exon	146298803	146298900	.	+	.	gene_id "ENSMUSG00000029635.15"; transcript_id "ENSMUST00000159615.1"; gene_type "protein_coding"; gene_status "KNOWN"; gene_name "Cdk8"; transcript_type "retained_intron"; transcript_status "KNOWN"; transcript_name "Cdk8-203"; exon_number "3"; exon_id "ENSMUSE00001213115.1"; talon_gene "16103"; talon_transcript "42554"; talon_exon "224430"; ccdsid "CCDS19869.1"; exon_status "KNOWN"; level "2"; protein_id "ENSMUSP00000125516.1"; source "HAVANA"; tag "not_organism_supported";
chr5	HAVANA	exon	146299498	146299576	.	+	.	gene_id "ENSMUSG00000029635.15"; transcript_id "ENSMUST00000159615.1"; gene_type "protein_coding"; gene_status "KNOWN"; gene_name "Cdk8"; transcript_type "retained_intron"; transcript_status "KNOWN"; transcript_name "Cdk8-203"; exon_number "4"; exon_id "ENSMUSE00001295820.1"; talon_gene "16103"; talon_transcript "42554"; talon_exon "224432"; ccdsid "CCDS19869.1"; exon_status "KNOWN"; level "2"; protein_id "ENSMUSP00000125516.1"; source "HAVANA"; tag "not_organism_supported";
chr5	HAVANA	exon	146299692	146299850	.	+	.	gene_id "ENSMUSG00000029635.15"; transcript_id "ENSMUST00000159615.1"; gene_type "protein_coding"; gene_status "KNOWN"; gene_name "Cdk8"; transcript_type "retained_intron"; transcript_status "KNOWN"; transcript_name "Cdk8-203"; exon_number "5"; exon_id "ENSMUSE00001215434.1"; talon_gene "16103"; talon_transcript "42554"; talon_exon "224434"; ccdsid "CCDS19869.1"; exon_status "KNOWN"; level "2"; protein_id "ENSMUSP00000125516.1"; source "HAVANA"; tag "not_organism_supported";
chr5	HAVANA	exon	146301576	146302819	.	+	.	gene_id "ENSMUSG00000029635.15"; transcript_id "ENSMUST00000159615.1"; gene_type "protein_coding"; gene_status "KNOWN"; gene_name "Cdk8"; transcript_type "retained_intron"; transcript_status "KNOWN"; transcript_name "Cdk8-203"; exon_number "6"; exon_id "ENSMUSE00000871942.1"; talon_gene "16103"; talon_transcript "42554"; talon_exon "224457"; exon_status "KNOWN"; level "2"; source "HAVANA";
chr5	HAVANA	gene	146384985	146473615	.	+	.	gene_id "ENSMUSG00000029636.10"; gene_name "Wasf3"; gene_status "KNOWN"; gene_type "protein_coding"; talon_gene "16105"; havana_gene "OTTMUSG00000025851.2"; level "2"; tag "overlapping_locus";
chr5	HAVANA	transcript	146384985	146473615	.	+	.	gene_id "ENSMUSG00000029636.10"; transcript_id "ENSMUST00000016143.8"; gene_name "Wasf3"; gene_status "KNOWN"; gene_type "protein_coding"; transcript_type "protein_coding"; transcript_status "KNOWN"; transcript_name "Wasf3-201"; talon_gene "16105"; talon_transcript "42557"; ccdsid "CCDS19870.1"; havana_transcript "OTTMUST00000136575.1"; level "2"; protein_id "ENSMUSP00000016143.7"; source "HAVANA"; tag "CCDS"; transcript_support_level "1";
chr5	HAVANA	exon	146384985	146385338	.	+	.	gene_id "ENSMUSG00000029636.10"; transcript_id "ENSMUST00000016143.8"; gene_type "protein_coding"; gene_status "KNOWN"; gene_name "Wasf3"; transcript_type "protein_coding"; transcript_status "KNOWN"; transcript_name "Wasf3-201"; exon_number "1"; exon_id "ENSMUSE00000494684.5"; talon_gene "16105"; talon_transcript "42557"; talon_exon "224461"; ccdsid "CCDS19870.1"; exon_status "KNOWN"; level "2"; protein_id "ENSMUSP00000016143.7"; source "HAVANA"; tag "CCDS";
chr5	HAVANA	exon	146421918	146422005	.	+	.	gene_id "ENSMUSG00000029636.10"; transcript_id "ENSMUST00000016143.8"; gene_type "protein_coding"; gene_status "KNOWN"; gene_name "Wasf3"; transcript_type "protein_coding"; transcript_status "KNOWN"; transcript_name "Wasf3-201"; exon_number "2"; exon_id "ENSMUSE00000493556.2"; talon_gene "16105"; talon_transcript "42557"; talon_exon "224463"; ccdsid "CCDS19870.1"; exon_status "KNOWN"; level "2"; protein_id "ENSMUSP00000016143.7"; source "HAVANA"; tag "CCDS";
chr5	HAVANA	exon	146435325	146435467	.	+	.	gene_id "ENSMUSG00000029636.10"; transcript_id "ENSMUST00000016143.8"; gene_type "protein_coding"; gene_status "KNOWN"; gene_name "Wasf3"; transcript_type "protein_coding"; transcript_status "KNOWN"; transcript_name "Wasf3-201"; exon_number "3"; exon_id "ENSMUSE00000496411.2"; talon_gene "16105"; talon_transcript "42557"; talon_exon "224465"; ccdsid "CCDS19870.1"; exon_status "KNOWN"; level "2"; protein_id "ENSMUSP00000016143.7"; source "HAVANA"; tag "CCDS";
chr5	HAVANA	exon	146451871	146452005	.	+	.	gene_id "ENSMUSG00000029636.10"; transcript_id "ENSMUST00000016143.8"; gene_type "protein_coding"; gene_status "KNOWN"; gene_name "Wasf3"; transcript_type "protein_coding"; transcript_status "KNOWN"; transcript_name "Wasf3-201"; exon_number "4"; exon_id "ENSMUSE00000494909.2"; talon_gene "16105"; talon_transcript "42557"; talon_exon "224467"; ccdsid "CCDS19870.1"; exon_status "KNOWN"; level "2"; protein_id "ENSMUSP00000016143.7"; source "HAVANA"; tag "CCDS";
chr5	HAVANA	exon	146453316	146453469	.	+	.	gene_id "ENSMUSG00000029636.10"; transcript_id "ENSMUST00000016143.8"; gene_type "protein_coding"; gene_status "KNOWN"; gene_name "Wasf3"; transcript_type "protein_coding"; transcript_status "KNOWN"; transcript_name "Wasf3-201"; exon_number "5"; exon_id "ENSMUSE00000497754.2"; talon_gene "16105"; talon_transcript "42557"; talon_exon "224469"; ccdsid "CCDS19870.1"; exon_status "KNOWN"; level "2"; protein_id "ENSMUSP00000016143.7"; source "HAVANA"; tag "CCDS";
chr5	HAVANA	exon	146455544	146455661	.	+	.	gene_id "ENSMUSG00000029636.10"; transcript_id "ENSMUST00000016143.8"; gene_type "protein_coding"; gene_status "KNOWN"; gene_name "Wasf3"; transcript_type "protein_coding"; transcript_status "KNOWN"; transcript_name "Wasf3-201"; exon_number "6"; exon_id "ENSMUSE00000496725.2"; talon_gene "16105"; talon_transcript "42557"; talon_exon "224471"; ccdsid "CCDS19870.1"; exon_status "KNOWN"; level "2"; protein_id "ENSMUSP00000016143.7"; source "HAVANA"; tag "CCDS";
chr5	HAVANA	exon	146460965	146461140	.	+	.	gene_id "ENSMUSG00000029636.10"; transcript_id "ENSMUST00000016143.8"; gene_type "protein_coding"; gene_status "KNOWN"; gene_name "Wasf3"; transcript_type "protein_coding"; transcript_status "KNOWN"; transcript_name "Wasf3-201"; exon_number "7"; exon_id "ENSMUSE00000499597.2"; talon_gene "16105"; talon_transcript "42557"; talon_exon "224473"; ccdsid "CCDS19870.1"; exon_status "KNOWN"; level "2"; protein_id "ENSMUSP00000016143.7"; source "HAVANA"; tag "CCDS";
chr5	HAVANA	exon	146466798	146467064	.	+	.	gene_id "ENSMUSG00000029636.10"; transcript_id "ENSMUST00000016143.8"; gene_type "protein_coding"; gene_status "KNOWN"; gene_name "Wasf3"; transcript_type "protein_coding"; transcript_status "KNOWN"; transcript_name "Wasf3-201"; exon_number "8"; exon_id "ENSMUSE00000263795.4"; talon_gene "16105"; talon_transcript "42557"; talon_exon "224475"; ccdsid "CCDS19870.1"; exon_status "KNOWN"; level "2"; protein_id "ENSMUSP00000016143.7"; source "HAVANA"; tag "CCDS";
chr5	HAVANA	exon	146468215	146468579	.	+	.	gene_id "ENSMUSG00000029636.10"; transcript_id "ENSMUST00000016143.8"; gene_type "protein_coding"; gene_status "KNOWN"; gene_name "Wasf3"; transcript_type "protein_coding"; transcript_status "KNOWN"; transcript_name "Wasf3-201"; exon_number "9"; exon_id "ENSMUSE00000263789.4"; talon_gene "16105"; talon_transcript "42557"; talon_exon "224477"; ccdsid "CCDS19870.1"; exon_status "KNOWN"; level "2"; protein_id "ENSMUSP00000016143.7"; source "HAVANA"; tag "CCDS";
chr5	HAVANA	exon	146470220	146473615	.	+	.	gene_id "ENSMUSG00000029636.10"; transcript_id "ENSMUST00000016143.8"; gene_type "protein_coding"; gene_status "KNOWN"; gene_name "Wasf3"; transcript_type "protein_coding"; transcript_status "KNOWN"; transcript_name "Wasf3-201"; exon_number "10"; exon_id "ENSMUSE00000647761.3"; talon_gene "16105"; talon_transcript "42557"; talon_exon "224479"; ccdsid "CCDS19870.1"; exon_status "KNOWN"; level "2"; protein_id "ENSMUSP00000016143.7"; source "HAVANA"; tag "CCDS";
chr5	HAVANA	gene	146574888	146576120	.	+	.	gene_id "ENSMUSG00000094090.2"; gene_name "Gm8494"; gene_status "KNOWN"; gene_type "processed_pseudogene"; talon_gene "16113"; havana_gene "OTTMUSG00000055164.1"; level "1"; tag "pseudo_consens";
chr5	HAVANA	transcript	146574888	146576120	.	+	.	gene_id "ENSMUSG00000094090.2"; transcript_id "ENSMUST00000178171.2"; gene_name "Gm8494"; gene_status "KNOWN"; gene_type "processed_pseudogene"; transcript_type "processed_pseudogene"; transcript_status "KNOWN"; transcript_name "Gm8494-201"; talon_gene "16113"; talon_transcript "42571"; havana_transcript "OTTMUST00000136603.1"; level "1"; ont "PGO:0000004"; source "HAVANA"; tag "basic"; transcript_support_level "NA";
chr5	HAVANA	exon	146574888	146576120	.	+	.	gene_id "ENSMUSG00000094090.2"; transcript_id "ENSMUST00000178171.2"; gene_type "processed_pseudogene"; gene_status "KNOWN"; gene_name "Gm8494"; transcript_type "processed_pseudogene"; transcript_status "KNOWN"; transcript_name "Gm8494-201"; exon_number "1"; exon_id "ENSMUSE00001003096.2"; talon_gene "16113"; talon_transcript "42571"; talon_exon "224562"; exon_status "KNOWN"; level "1"; ont "PGO:0000004"; source "HAVANA"; tag "basic";
chr5	HAVANA	gene	146579904	146584843	.	-	.	gene_id "ENSMUSG00000041468.7"; gene_name "Gpr12"; gene_status "KNOWN"; gene_type "protein_coding"; talon_gene "16114"; havana_gene "OTTMUSG00000055165.3"; level "2";
chr5	TALON	transcript	146579904	146584832	.	-	.	gene_id "ENSMUSG00000041468.7"; transcript_id "ENCODEMT000569487"; gene_name "Gpr12"; gene_status "KNOWN"; gene_type "protein_coding"; transcript_status "NOVEL"; transcript_name "ENCODEMT000569487"; talon_gene "16114"; talon_transcript "569487"; NIC_transcript "TRUE";
chr5	HAVANA	exon	146584745	146584832	.	-	.	gene_id "ENSMUSG00000041468.7"; transcript_id "ENCODEMT000569487"; gene_type "protein_coding"; gene_status "KNOWN"; gene_name "Gpr12"; transcript_status "NOVEL"; transcript_name "ENCODEMT000569487"; exon_number "1"; exon_id "ENSMUSE00001350315.1"; talon_gene "16114"; talon_transcript "569487"; talon_exon "224567"; ccdsid "CCDS19871.1"; exon_status "KNOWN"; level "2"; protein_id "ENSMUSP00000142889.1"; source "HAVANA"; tag "CCDS";
chr5	TALON	exon	146579904	146584125	.	-	.	gene_id "ENSMUSG00000041468.7"; transcript_id "ENCODEMT000569487"; gene_type "protein_coding"; gene_status "KNOWN"; gene_name "Gpr12"; transcript_status "NOVEL"; transcript_name "ENCODEMT000569487"; exon_number "2"; exon_id "1220377"; talon_gene "16114"; talon_transcript "569487"; talon_exon "1220377"; exon_status "NOVEL";
chr5	HAVANA	transcript	146582398	146584404	.	-	.	gene_id "ENSMUSG00000041468.7"; transcript_id "ENSMUST00000196096.1"; gene_name "Gpr12"; gene_status "KNOWN"; gene_type "protein_coding"; transcript_type "retained_intron"; transcript_status "KNOWN"; transcript_name "Gpr12-202"; talon_gene "16114"; talon_transcript "42572"; havana_transcript "OTTMUST00000136604.1"; level "2"; source "HAVANA"; transcript_support_level "NA";
chr5	HAVANA	exon	146582398	146584404	.	-	.	gene_id "ENSMUSG00000041468.7"; transcript_id "ENSMUST00000196096.1"; gene_type "protein_coding"; gene_status "KNOWN"; gene_name "Gpr12"; transcript_type "retained_intron"; transcript_status "KNOWN"; transcript_name "Gpr12-202"; exon_number "1"; exon_id "ENSMUSE00001354541.1"; talon_gene "16114"; talon_transcript "42572"; talon_exon "224563"; exon_status "KNOWN"; level "2"; source "HAVANA";
chr5	HAVANA	transcript	146582400	146585239	.	-	.	gene_id "ENSMUSG00000041468.7"; transcript_id "ENSMUST00000036211.7"; gene_name "Gpr12"; gene_status "KNOWN"; gene_type "protein_coding"; transcript_type "protein_coding"; transcript_status "KNOWN"; transcript_name "Gpr12-201"; talon_gene "16114"; talon_transcript "42573"; ccdsid "CCDS19871.1"; havana_transcript "OTTMUST00000136605.1"; level "2"; protein_id "ENSMUSP00000038245.6"; source "HAVANA"; tag "CCDS"; transcript_support_level "1";
chr5	HAVANA	exon	146584745	146585239	.	-	.	gene_id "ENSMUSG00000041468.7"; transcript_id "ENSMUST00000036211.7"; gene_type "protein_coding"; gene_status "KNOWN"; gene_name "Gpr12"; transcript_type "protein_coding"; transcript_status "KNOWN"; transcript_name "Gpr12-201"; exon_number "1"; exon_id "ENSMUSE00000263754.3"; talon_gene "16114"; talon_transcript "42573"; talon_exon "224564"; ccdsid "CCDS19871.1"; exon_status "KNOWN"; level "2"; protein_id "ENSMUSP00000038245.6"; source "HAVANA"; tag "CCDS";
chr5	HAVANA	exon	146582400	146584123	.	-	.	gene_id "ENSMUSG00000041468.7"; transcript_id "ENSMUST00000036211.7"; gene_type "protein_coding"; gene_status "KNOWN"; gene_name "Gpr12"; transcript_type "protein_coding"; transcript_status "KNOWN"; transcript_name "Gpr12-201"; exon_number "2"; exon_id "ENSMUSE00000263747.7"; talon_gene "16114"; talon_transcript "42573"; talon_exon "224566"; ccdsid "CCDS19871.1"; exon_status "KNOWN"; level "2"; protein_id "ENSMUSP00000038245.6"; source "HAVANA"; tag "CCDS";
chr5	HAVANA	transcript	146582752	146584832	.	-	.	gene_id "ENSMUSG00000041468.7"; transcript_id "ENSMUST00000197431.1"; gene_name "Gpr12"; gene_status "KNOWN"; gene_type "protein_coding"; transcript_type "protein_coding"; transcript_status "KNOWN"; transcript_name "Gpr12-203"; talon_gene "16114"; talon_transcript "42574"; ccdsid "CCDS19871.1"; havana_transcript "OTTMUST00000136606.1"; level "2"; protein_id "ENSMUSP00000142889.1"; source "HAVANA"; tag "CCDS"; transcript_support_level "1";
chr5	HAVANA	exon	146584745	146584832	.	-	.	gene_id "ENSMUSG00000041468.7"; transcript_id "ENSMUST00000197431.1"; gene_type "protein_coding"; gene_status "KNOWN"; gene_name "Gpr12"; transcript_type "protein_coding"; transcript_status "KNOWN"; transcript_name "Gpr12-203"; exon_number "1"; exon_id "ENSMUSE00001350315.1"; talon_gene "16114"; talon_transcript "42574"; talon_exon "224567"; ccdsid "CCDS19871.1"; exon_status "KNOWN"; level "2"; protein_id "ENSMUSP00000142889.1"; source "HAVANA"; tag "CCDS";
chr5	HAVANA	exon	146582752	146584118	.	-	.	gene_id "ENSMUSG00000041468.7"; transcript_id "ENSMUST00000197431.1"; gene_type "protein_coding"; gene_status "KNOWN"; gene_name "Gpr12"; transcript_type "protein_coding"; transcript_status "KNOWN"; transcript_name "Gpr12-203"; exon_number "2"; exon_id "ENSMUSE00001348019.1"; talon_gene "16114"; talon_transcript "42574"; talon_exon "224569"; ccdsid "CCDS19871.1"; exon_status "KNOWN"; level "2"; protein_id "ENSMUSP00000142889.1"; source "HAVANA"; tag "CCDS";
chr5	HAVANA	transcript	146583471	146584819	.	-	.	gene_id "ENSMUSG00000041468.7"; transcript_id "ENSMUST00000200112.1"; gene_name "Gpr12"; gene_status "KNOWN"; gene_type "protein_coding"; transcript_type "protein_coding"; transcript_status "KNOWN"; transcript_name "Gpr12-205"; talon_gene "16114"; talon_transcript "42575"; havana_transcript "OTTMUST00000136607.2"; level "2"; protein_id "ENSMUSP00000143653.1"; source "HAVANA"; tag "cds_end_NF"; transcript_support_level "2";
chr5	HAVANA	exon	146584745	146584819	.	-	.	gene_id "ENSMUSG00000041468.7"; transcript_id "ENSMUST00000200112.1"; gene_type "protein_coding"; gene_status "KNOWN"; gene_name "Gpr12"; transcript_type "protein_coding"; transcript_status "KNOWN"; transcript_name "Gpr12-205"; exon_number "1"; exon_id "ENSMUSE00001356164.1"; talon_gene "16114"; talon_transcript "42575"; talon_exon "224570"; exon_status "KNOWN"; level "2"; protein_id "ENSMUSP00000143653.1"; source "HAVANA"; tag "cds_end_NF";
chr5	HAVANA	exon	146583471	146583721	.	-	.	gene_id "ENSMUSG00000041468.7"; transcript_id "ENSMUST00000200112.1"; gene_type "protein_coding"; gene_status "KNOWN"; gene_name "Gpr12"; transcript_type "protein_coding"; transcript_status "KNOWN"; transcript_name "Gpr12-205"; exon_number "2"; exon_id "ENSMUSE00001346581.1"; talon_gene "16114"; talon_transcript "42575"; talon_exon "224572"; exon_status "KNOWN"; level "2"; protein_id "ENSMUSP00000143653.1"; source "HAVANA"; tag "cds_end_NF";
chr5	HAVANA	transcript	146583655	146584843	.	-	.	gene_id "ENSMUSG00000041468.7"; transcript_id "ENSMUST00000197825.1"; gene_name "Gpr12"; gene_status "KNOWN"; gene_type "protein_coding"; transcript_type "protein_coding"; transcript_status "KNOWN"; transcript_name "Gpr12-204"; talon_gene "16114"; talon_transcript "42576"; havana_transcript "OTTMUST00000136608.3"; level "2"; protein_id "ENSMUSP00000143415.1"; source "HAVANA"; tag "cds_end_NF"; transcript_support_level "3";
chr5	HAVANA	exon	146584735	146584843	.	-	.	gene_id "ENSMUSG00000041468.7"; transcript_id "ENSMUST00000197825.1"; gene_type "protein_coding"; gene_status "KNOWN"; gene_name "Gpr12"; transcript_type "protein_coding"; transcript_status "KNOWN"; transcript_name "Gpr12-204"; exon_number "1"; exon_id "ENSMUSE00001351116.1"; talon_gene "16114"; talon_transcript "42576"; talon_exon "224573"; exon_status "KNOWN"; level "2"; protein_id "ENSMUSP00000143415.1"; source "HAVANA"; tag "cds_end_NF";
chr5	HAVANA	exon	146583655	146584125	.	-	.	gene_id "ENSMUSG00000041468.7"; transcript_id "ENSMUST00000197825.1"; gene_type "protein_coding"; gene_status "KNOWN"; gene_name "Gpr12"; transcript_type "protein_coding"; transcript_status "KNOWN"; transcript_name "Gpr12-204"; exon_number "2"; exon_id "ENSMUSE00001352140.1"; talon_gene "16114"; talon_transcript "42576"; talon_exon "224575"; exon_status "KNOWN"; level "2"; protein_id "ENSMUSP00000143415.1"; source "HAVANA"; tag "cds_end_NF";
chr5	HAVANA	gene	146734809	146795006	.	-	.	gene_id "ENSMUSG00000029640.17"; gene_name "Usp12"; gene_status "KNOWN"; gene_type "protein_coding"; talon_gene "16117"; havana_gene "OTTMUSG00000024588.1"; level "2"; tag "overlapping_locus";
chr5	HAVANA	transcript	146734809	146795006	.	-	.	gene_id "ENSMUSG00000029640.17"; transcript_id "ENSMUST00000085614.5"; gene_name "Usp12"; gene_status "KNOWN"; gene_type "protein_coding"; transcript_type "protein_coding"; transcript_status "KNOWN"; transcript_name "Usp12-201"; talon_gene "16117"; talon_transcript "42579"; ccdsid "CCDS39395.1"; havana_transcript "OTTMUST00000060406.1"; level "2"; protein_id "ENSMUSP00000082754.5"; source "HAVANA"; tag "CCDS"; transcript_support_level "1";
chr5	HAVANA	exon	146794615	146795006	.	-	.	gene_id "ENSMUSG00000029640.17"; transcript_id "ENSMUST00000085614.5"; gene_type "protein_coding"; gene_status "KNOWN"; gene_name "Usp12"; transcript_type "protein_coding"; transcript_status "KNOWN"; transcript_name "Usp12-201"; exon_number "1"; exon_id "ENSMUSE00000987233.1"; talon_gene "16117"; talon_transcript "42579"; talon_exon "224584"; ccdsid "CCDS39395.1"; exon_status "KNOWN"; level "2"; protein_id "ENSMUSP00000082754.5"; source "HAVANA"; tag "CCDS";
chr5	HAVANA	exon	146768937	146769017	.	-	.	gene_id "ENSMUSG00000029640.17"; transcript_id "ENSMUST00000085614.5"; gene_type "protein_coding"; gene_status "KNOWN"; gene_name "Usp12"; transcript_type "protein_coding"; transcript_status "KNOWN"; transcript_name "Usp12-201"; exon_number "2"; exon_id "ENSMUSE00001035541.1"; talon_gene "16117"; talon_transcript "42579"; talon_exon "224586"; ccdsid "CCDS39395.1"; exon_status "KNOWN"; level "2"; protein_id "ENSMUSP00000082754.5"; source "HAVANA"; tag "CCDS";
chr5	HAVANA	exon	146763201	146763414	.	-	.	gene_id "ENSMUSG00000029640.17"; transcript_id "ENSMUST00000085614.5"; gene_type "protein_coding"; gene_status "KNOWN"; gene_name "Usp12"; transcript_type "protein_coding"; transcript_status "KNOWN"; transcript_name "Usp12-201"; exon_number "3"; exon_id "ENSMUSE00001091046.1"; talon_gene "16117"; talon_transcript "42579"; talon_exon "224588"; ccdsid "CCDS39395.1"; exon_status "KNOWN"; level "2"; protein_id "ENSMUSP00000082754.5"; source "HAVANA"; tag "CCDS";
chr5	HAVANA	exon	146754370	146754599	.	-	.	gene_id "ENSMUSG00000029640.17"; transcript_id "ENSMUST00000085614.5"; gene_type "protein_coding"; gene_status "KNOWN"; gene_name "Usp12"; transcript_type "protein_coding"; transcript_status "KNOWN"; transcript_name "Usp12-201"; exon_number "4"; exon_id "ENSMUSE00001288339.1"; talon_gene "16117"; talon_transcript "42579"; talon_exon "224590"; ccdsid "CCDS39395.1"; exon_status "KNOWN"; level "2"; protein_id "ENSMUSP00000082754.5"; source "HAVANA"; tag "CCDS";
chr5	HAVANA	exon	146751893	146751969	.	-	.	gene_id "ENSMUSG00000029640.17"; transcript_id "ENSMUST00000085614.5"; gene_type "protein_coding"; gene_status "KNOWN"; gene_name "Usp12"; transcript_type "protein_coding"; transcript_status "KNOWN"; transcript_name "Usp12-201"; exon_number "5"; exon_id "ENSMUSE00001280579.1"; talon_gene "16117"; talon_transcript "42579"; talon_exon "224592"; ccdsid "CCDS39395.1"; exon_status "KNOWN"; level "2"; protein_id "ENSMUSP00000082754.5"; source "HAVANA"; tag "CCDS";
chr5	HAVANA	exon	146751695	146751778	.	-	.	gene_id "ENSMUSG00000029640.17"; transcript_id "ENSMUST00000085614.5"; gene_type "protein_coding"; gene_status "KNOWN"; gene_name "Usp12"; transcript_type "protein_coding"; transcript_status "KNOWN"; transcript_name "Usp12-201"; exon_number "6"; exon_id "ENSMUSE00001220759.1"; talon_gene "16117"; talon_transcript "42579"; talon_exon "224594"; ccdsid "CCDS39395.1"; exon_status "KNOWN"; level "2"; protein_id "ENSMUSP00000082754.5"; source "HAVANA"; tag "CCDS";
chr5	HAVANA	exon	146740294	146740491	.	-	.	gene_id "ENSMUSG00000029640.17"; transcript_id "ENSMUST00000085614.5"; gene_type "protein_coding"; gene_status "KNOWN"; gene_name "Usp12"; transcript_type "protein_coding"; transcript_status "KNOWN"; transcript_name "Usp12-201"; exon_number "7"; exon_id "ENSMUSE00001264387.1"; talon_gene "16117"; talon_transcript "42579"; talon_exon "224596"; ccdsid "CCDS39395.1"; exon_status "KNOWN"; level "2"; protein_id "ENSMUSP00000082754.5"; source "HAVANA"; tag "CCDS";
chr5	HAVANA	exon	146739100	146739178	.	-	.	gene_id "ENSMUSG00000029640.17"; transcript_id "ENSMUST00000085614.5"; gene_type "protein_coding"; gene_status "KNOWN"; gene_name "Usp12"; transcript_type "protein_coding"; transcript_status "KNOWN"; transcript_name "Usp12-201"; exon_number "8"; exon_id "ENSMUSE00001255268.1"; talon_gene "16117"; talon_transcript "42579"; talon_exon "224598"; ccdsid "CCDS39395.1"; exon_status "KNOWN"; level "2"; protein_id "ENSMUSP00000082754.5"; source "HAVANA"; tag "CCDS";
chr5	HAVANA	exon	146734809	146737780	.	-	.	gene_id "ENSMUSG00000029640.17"; transcript_id "ENSMUST00000085614.5"; gene_type "protein_coding"; gene_status "KNOWN"; gene_name "Usp12"; transcript_type "protein_coding"; transcript_status "KNOWN"; transcript_name "Usp12-201"; exon_number "9"; exon_id "ENSMUSE00000738484.1"; talon_gene "16117"; talon_transcript "42579"; talon_exon "224600"; ccdsid "CCDS39395.1"; exon_status "KNOWN"; level "2"; protein_id "ENSMUSP00000082754.5"; source "HAVANA"; tag "CCDS";
chr5	HAVANA	gene	146832890	146835986	.	+	.	gene_id "ENSMUSG00000041453.12"; gene_name "Rpl21"; gene_status "KNOWN"; gene_type "protein_coding"; talon_gene "16119"; havana_gene "OTTMUSG00000024591.1"; level "2"; tag "ncRNA_host";
chr5	HAVANA	transcript	146832890	146837032	.	+	.	gene_id "ENSMUSG00000041453.12"; transcript_id "ENSMUST00000035983.11"; gene_name "Rpl21"; gene_status "KNOWN"; gene_type "protein_coding"; transcript_type "protein_coding"; transcript_status "KNOWN"; transcript_name "Rpl21-201"; talon_gene "16119"; talon_transcript "42583"; ccdsid "CCDS19872.1"; havana_transcript "OTTMUST00000060416.1"; level "2"; protein_id "ENSMUSP00000041652.5"; source "HAVANA"; tag "CCDS"; transcript_support_level "1";
chr5	HAVANA	exon	146832890	146833171	.	+	.	gene_id "ENSMUSG00000041453.12"; transcript_id "ENSMUST00000035983.11"; gene_type "protein_coding"; gene_status "KNOWN"; gene_name "Rpl21"; transcript_type "protein_coding"; transcript_status "KNOWN"; transcript_name "Rpl21-201"; exon_number "1"; exon_id "ENSMUSE00000776273.1"; talon_gene "16119"; talon_transcript "42583"; talon_exon "224610"; ccdsid "CCDS19872.1"; exon_status "KNOWN"; level "2"; protein_id "ENSMUSP00000041652.5"; source "HAVANA"; tag "CCDS";
chr5	HAVANA	exon	146834184	146834262	.	+	.	gene_id "ENSMUSG00000041453.12"; transcript_id "ENSMUST00000035983.11"; gene_type "protein_coding"; gene_status "KNOWN"; gene_name "Rpl21"; transcript_type "protein_coding"; transcript_status "KNOWN"; transcript_name "Rpl21-201"; exon_number "2"; exon_id "ENSMUSE00001224785.1"; talon_gene "16119"; talon_transcript "42583"; talon_exon "224612"; ccdsid "CCDS19872.1"; exon_status "KNOWN"; level "2"; protein_id "ENSMUSP00000041652.5"; source "HAVANA"; tag "CCDS";
chr5	HAVANA	exon	146834448	146834509	.	+	.	gene_id "ENSMUSG00000041453.12"; transcript_id "ENSMUST00000035983.11"; gene_type "protein_coding"; gene_status "KNOWN"; gene_name "Rpl21"; transcript_type "protein_coding"; transcript_status "KNOWN"; transcript_name "Rpl21-201"; exon_number "3"; exon_id "ENSMUSE00000515418.2"; talon_gene "16119"; talon_transcript "42583"; talon_exon "224614"; ccdsid "CCDS19872.1"; exon_status "KNOWN"; level "2"; protein_id "ENSMUSP00000041652.5"; source "HAVANA"; tag "CCDS";
chr5	HAVANA	exon	146834992	146835104	.	+	.	gene_id "ENSMUSG00000041453.12"; transcript_id "ENSMUST00000035983.11"; gene_type "protein_coding"; gene_status "KNOWN"; gene_name "Rpl21"; transcript_type "protein_coding"; transcript_status "KNOWN"; transcript_name "Rpl21-201"; exon_number "4"; exon_id "ENSMUSE00000263553.3"; talon_gene "16119"; talon_transcript "42583"; talon_exon "224616"; ccdsid "CCDS19872.1"; exon_status "KNOWN"; level "2"; protein_id "ENSMUSP00000041652.5"; source "HAVANA"; tag "CCDS";
chr5	HAVANA	exon	146835564	146835714	.	+	.	gene_id "ENSMUSG00000041453.12"; transcript_id "ENSMUST00000035983.11"; gene_type "protein_coding"; gene_status "KNOWN"; gene_name "Rpl21"; transcript_type "protein_coding"; transcript_status "KNOWN"; transcript_name "Rpl21-201"; exon_number "5"; exon_id "ENSMUSE00000488046.2"; talon_gene "16119"; talon_transcript "42583"; talon_exon "224618"; ccdsid "CCDS19872.1"; exon_status "KNOWN"; level "2"; protein_id "ENSMUSP00000041652.5"; source "HAVANA"; tag "CCDS";
chr5	HAVANA	exon	146835864	146837032	.	+	.	gene_id "ENSMUSG00000041453.12"; transcript_id "ENSMUST00000035983.11"; gene_type "protein_coding"; gene_status "KNOWN"; gene_name "Rpl21"; transcript_type "protein_coding"; transcript_status "KNOWN"; transcript_name "Rpl21-201"; exon_number "6"; exon_id "ENSMUSE00000828795.1"; talon_gene "16119"; talon_transcript "42583"; talon_exon "224620"; ccdsid "CCDS19872.1"; exon_status "KNOWN"; level "2"; protein_id "ENSMUSP00000041652.5"; source "HAVANA"; tag "CCDS";
chr5	HAVANA	transcript	146833146	146834605	.	+	.	gene_id "ENSMUSG00000041453.12"; transcript_id "ENSMUST00000154768.1"; gene_name "Rpl21"; gene_status "KNOWN"; gene_type "protein_coding"; transcript_type "retained_intron"; transcript_status "KNOWN"; transcript_name "Rpl21-206"; talon_gene "16119"; talon_transcript "42584"; havana_transcript "OTTMUST00000060419.1"; level "2"; source "HAVANA"; transcript_support_level "2";
chr5	HAVANA	exon	146833146	146833171	.	+	.	gene_id "ENSMUSG00000041453.12"; transcript_id "ENSMUST00000154768.1"; gene_type "protein_coding"; gene_status "KNOWN"; gene_name "Rpl21"; transcript_type "retained_intron"; transcript_status "KNOWN"; transcript_name "Rpl21-206"; exon_number "1"; exon_id "ENSMUSE00000263573.4"; talon_gene "16119"; talon_transcript "42584"; talon_exon "224621"; exon_status "KNOWN"; level "2"; source "HAVANA";
chr5	HAVANA	exon	146834184	146834605	.	+	.	gene_id "ENSMUSG00000041453.12"; transcript_id "ENSMUST00000154768.1"; gene_type "protein_coding"; gene_status "KNOWN"; gene_name "Rpl21"; transcript_type "retained_intron"; transcript_status "KNOWN"; transcript_name "Rpl21-206"; exon_number "2"; exon_id "ENSMUSE00000745058.1"; talon_gene "16119"; talon_transcript "42584"; talon_exon "224622"; exon_status "KNOWN"; level "2"; source "HAVANA";
chr5	HAVANA	transcript	146833195	146835985	.	+	.	gene_id "ENSMUSG00000041453.12"; transcript_id "ENSMUST00000075453.8"; gene_name "Rpl21"; gene_status "KNOWN"; gene_type "protein_coding"; transcript_type "protein_coding"; transcript_status "KNOWN"; transcript_name "Rpl21-202"; talon_gene "16119"; talon_transcript "42585"; ccdsid "CCDS19872.1"; havana_transcript "OTTMUST00000060417.1"; level "2"; protein_id "ENSMUSP00000106213.1"; source "HAVANA"; tag "CCDS"; transcript_support_level "1";
chr5	HAVANA	exon	146833195	146833566	.	+	.	gene_id "ENSMUSG00000041453.12"; transcript_id "ENSMUST00000075453.8"; gene_type "protein_coding"; gene_status "KNOWN"; gene_name "Rpl21"; transcript_type "protein_coding"; transcript_status "KNOWN"; transcript_name "Rpl21-202"; exon_number "1"; exon_id "ENSMUSE00000684465.1"; talon_gene "16119"; talon_transcript "42585"; talon_exon "224623"; ccdsid "CCDS19872.1"; exon_status "KNOWN"; level "2"; protein_id "ENSMUSP00000106213.1"; source "HAVANA"; tag "CCDS";
chr5	HAVANA	exon	146834184	146834262	.	+	.	gene_id "ENSMUSG00000041453.12"; transcript_id "ENSMUST00000075453.8"; gene_type "protein_coding"; gene_status "KNOWN"; gene_name "Rpl21"; transcript_type "protein_coding"; transcript_status "KNOWN"; transcript_name "Rpl21-202"; exon_number "2"; exon_id "ENSMUSE00001224785.1"; talon_gene "16119"; talon_transcript "42585"; talon_exon "224612"; ccdsid "CCDS19872.1"; exon_status "KNOWN"; level "2"; protein_id "ENSMUSP00000041652.5"; source "HAVANA"; tag "CCDS";
chr5	HAVANA	exon	146834448	146834509	.	+	.	gene_id "ENSMUSG00000041453.12"; transcript_id "ENSMUST00000075453.8"; gene_type "protein_coding"; gene_status "KNOWN"; gene_name "Rpl21"; transcript_type "protein_coding"; transcript_status "KNOWN"; transcript_name "Rpl21-202"; exon_number "3"; exon_id "ENSMUSE00000515418.2"; talon_gene "16119"; talon_transcript "42585"; talon_exon "224614"; ccdsid "CCDS19872.1"; exon_status "KNOWN"; level "2"; protein_id "ENSMUSP00000041652.5"; source "HAVANA"; tag "CCDS";
chr5	HAVANA	exon	146834992	146835104	.	+	.	gene_id "ENSMUSG00000041453.12"; transcript_id "ENSMUST00000075453.8"; gene_type "protein_coding"; gene_status "KNOWN"; gene_name "Rpl21"; transcript_type "protein_coding"; transcript_status "KNOWN"; transcript_name "Rpl21-202"; exon_number "4"; exon_id "ENSMUSE00000263553.3"; talon_gene "16119"; talon_transcript "42585"; talon_exon "224616"; ccdsid "CCDS19872.1"; exon_status "KNOWN"; level "2"; protein_id "ENSMUSP00000041652.5"; source "HAVANA"; tag "CCDS";
chr5	HAVANA	exon	146835564	146835714	.	+	.	gene_id "ENSMUSG00000041453.12"; transcript_id "ENSMUST00000075453.8"; gene_type "protein_coding"; gene_status "KNOWN"; gene_name "Rpl21"; transcript_type "protein_coding"; transcript_status "KNOWN"; transcript_name "Rpl21-202"; exon_number "5"; exon_id "ENSMUSE00000488046.2"; talon_gene "16119"; talon_transcript "42585"; talon_exon "224618"; ccdsid "CCDS19872.1"; exon_status "KNOWN"; level "2"; protein_id "ENSMUSP00000041652.5"; source "HAVANA"; tag "CCDS";
chr5	HAVANA	exon	146835864	146835985	.	+	.	gene_id "ENSMUSG00000041453.12"; transcript_id "ENSMUST00000075453.8"; gene_type "protein_coding"; gene_status "KNOWN"; gene_name "Rpl21"; transcript_type "protein_coding"; transcript_status "KNOWN"; transcript_name "Rpl21-202"; exon_number "6"; exon_id "ENSMUSE00000481175.2"; talon_gene "16119"; talon_transcript "42585"; talon_exon "224625"; ccdsid "CCDS19872.1"; exon_status "KNOWN"; level "2"; protein_id "ENSMUSP00000106213.1"; source "HAVANA"; tag "CCDS";
chr5	HAVANA	transcript	146833202	146835986	.	+	.	gene_id "ENSMUSG00000041453.12"; transcript_id "ENSMUST00000099272.2"; gene_name "Rpl21"; gene_status "KNOWN"; gene_type "protein_coding"; transcript_type "protein_coding"; transcript_status "KNOWN"; transcript_name "Rpl21-203"; talon_gene "16119"; talon_transcript "42586"; ccdsid "CCDS19872.1"; havana_transcript "OTTMUST00000060418.1"; level "2"; protein_id "ENSMUSP00000106211.1"; source "HAVANA"; tag "CCDS"; transcript_support_level "3";
chr5	HAVANA	exon	146833202	146833740	.	+	.	gene_id "ENSMUSG00000041453.12"; transcript_id "ENSMUST00000099272.2"; gene_type "protein_coding"; gene_status "KNOWN"; gene_name "Rpl21"; transcript_type "protein_coding"; transcript_status "KNOWN"; transcript_name "Rpl21-203"; exon_number "1"; exon_id "ENSMUSE00000684460.1"; talon_gene "16119"; talon_transcript "42586"; talon_exon "224626"; ccdsid "CCDS19872.1"; exon_status "KNOWN"; level "2"; protein_id "ENSMUSP00000106211.1"; source "HAVANA"; tag "CCDS";
chr5	HAVANA	exon	146834184	146834262	.	+	.	gene_id "ENSMUSG00000041453.12"; transcript_id "ENSMUST00000099272.2"; gene_type "protein_coding"; gene_status "KNOWN"; gene_name "Rpl21"; transcript_type "protein_coding"; transcript_status "KNOWN"; transcript_name "Rpl21-203"; exon_number "2"; exon_id "ENSMUSE00001224785.1"; talon_gene "16119"; talon_transcript "42586"; talon_exon "224612"; ccdsid "CCDS19872.1"; exon_status "KNOWN"; level "2"; protein_id "ENSMUSP00000041652.5"; source "HAVANA"; tag "CCDS";
chr5	HAVANA	exon	146834448	146834509	.	+	.	gene_id "ENSMUSG00000041453.12"; transcript_id "ENSMUST00000099272.2"; gene_type "protein_coding"; gene_status "KNOWN"; gene_name "Rpl21"; transcript_type "protein_coding"; transcript_status "KNOWN"; transcript_name "Rpl21-203"; exon_number "3"; exon_id "ENSMUSE00000515418.2"; talon_gene "16119"; talon_transcript "42586"; talon_exon "224614"; ccdsid "CCDS19872.1"; exon_status "KNOWN"; level "2"; protein_id "ENSMUSP00000041652.5"; source "HAVANA"; tag "CCDS";
chr5	HAVANA	exon	146834992	146835104	.	+	.	gene_id "ENSMUSG00000041453.12"; transcript_id "ENSMUST00000099272.2"; gene_type "protein_coding"; gene_status "KNOWN"; gene_name "Rpl21"; transcript_type "protein_coding"; transcript_status "KNOWN"; transcript_name "Rpl21-203"; exon_number "4"; exon_id "ENSMUSE00000263553.3"; talon_gene "16119"; talon_transcript "42586"; talon_exon "224616"; ccdsid "CCDS19872.1"; exon_status "KNOWN"; level "2"; protein_id "ENSMUSP00000041652.5"; source "HAVANA"; tag "CCDS";
chr5	HAVANA	exon	146835564	146835714	.	+	.	gene_id "ENSMUSG00000041453.12"; transcript_id "ENSMUST00000099272.2"; gene_type "protein_coding"; gene_status "KNOWN"; gene_name "Rpl21"; transcript_type "protein_coding"; transcript_status "KNOWN"; transcript_name "Rpl21-203"; exon_number "5"; exon_id "ENSMUSE00000488046.2"; talon_gene "16119"; talon_transcript "42586"; talon_exon "224618"; ccdsid "CCDS19872.1"; exon_status "KNOWN"; level "2"; protein_id "ENSMUSP00000041652.5"; source "HAVANA"; tag "CCDS";
chr5	HAVANA	exon	146835864	146835986	.	+	.	gene_id "ENSMUSG00000041453.12"; transcript_id "ENSMUST00000099272.2"; gene_type "protein_coding"; gene_status "KNOWN"; gene_name "Rpl21"; transcript_type "protein_coding"; transcript_status "KNOWN"; transcript_name "Rpl21-203"; exon_number "6"; exon_id "ENSMUSE00001219202.1"; talon_gene "16119"; talon_transcript "42586"; talon_exon "224628"; ccdsid "CCDS19872.1"; exon_status "KNOWN"; level "2"; protein_id "ENSMUSP00000106211.1"; source "HAVANA"; tag "CCDS";
chr5	HAVANA	transcript	146835206	146835986	.	+	.	gene_id "ENSMUSG00000041453.12"; transcript_id "ENSMUST00000135345.1"; gene_name "Rpl21"; gene_status "KNOWN"; gene_type "protein_coding"; transcript_type "retained_intron"; transcript_status "KNOWN"; transcript_name "Rpl21-204"; talon_gene "16119"; talon_transcript "42588"; havana_transcript "OTTMUST00000060421.1"; level "2"; source "HAVANA"; transcript_support_level "1";
chr5	HAVANA	exon	146835206	146835714	.	+	.	gene_id "ENSMUSG00000041453.12"; transcript_id "ENSMUST00000135345.1"; gene_type "protein_coding"; gene_status "KNOWN"; gene_name "Rpl21"; transcript_type "retained_intron"; transcript_status "KNOWN"; transcript_name "Rpl21-204"; exon_number "1"; exon_id "ENSMUSE00000810998.1"; talon_gene "16119"; talon_transcript "42588"; talon_exon "224630"; exon_status "KNOWN"; level "2"; source "HAVANA";
chr5	HAVANA	exon	146835864	146835986	.	+	.	gene_id "ENSMUSG00000041453.12"; transcript_id "ENSMUST00000135345.1"; gene_type "protein_coding"; gene_status "KNOWN"; gene_name "Rpl21"; transcript_type "retained_intron"; transcript_status "KNOWN"; transcript_name "Rpl21-204"; exon_number "2"; exon_id "ENSMUSE00001219202.1"; talon_gene "16119"; talon_transcript "42588"; talon_exon "224628"; ccdsid "CCDS19872.1"; exon_status "KNOWN"; level "2"; protein_id "ENSMUSP00000106211.1"; source "HAVANA"; tag "CCDS";
chr5	ENSEMBL	gene	146835144	146835272	.	+	.	gene_id "ENSMUSG00000077564.1"; gene_name "Gm23202"; gene_status "KNOWN"; gene_type "snoRNA"; talon_gene "16121"; level "3";
chr5	ENSEMBL	transcript	146835144	146835272	.	+	.	gene_id "ENSMUSG00000077564.1"; transcript_id "ENSMUST00000104376.1"; gene_name "Gm23202"; gene_status "KNOWN"; gene_type "snoRNA"; transcript_type "snoRNA"; transcript_status "KNOWN"; transcript_name "Gm23202-201"; talon_gene "16121"; talon_transcript "42590"; level "3"; source "ENSEMBL"; tag "basic"; transcript_support_level "NA";
chr5	ENSEMBL	exon	146835144	146835272	.	+	.	gene_id "ENSMUSG00000077564.1"; transcript_id "ENSMUST00000104376.1"; gene_type "snoRNA"; gene_status "KNOWN"; gene_name "Gm23202"; transcript_type "snoRNA"; transcript_status "KNOWN"; transcript_name "Gm23202-201"; exon_number "1"; exon_id "ENSMUSE00000664529.1"; talon_gene "16121"; talon_transcript "42590"; talon_exon "224632"; exon_status "KNOWN"; level "3"; source "ENSEMBL"; tag "basic";
chr5	HAVANA	gene	146845071	146847726	.	+	.	gene_id "ENSMUSG00000029641.8"; gene_name "Rasl11a"; gene_status "KNOWN"; gene_type "protein_coding"; talon_gene "16122"; havana_gene "OTTMUSG00000055182.1"; level "2";
chr5	HAVANA	transcript	146845071	146847726	.	+	.	gene_id "ENSMUSG00000029641.8"; transcript_id "ENSMUST00000031646.7"; gene_name "Rasl11a"; gene_status "KNOWN"; gene_type "protein_coding"; transcript_type "protein_coding"; transcript_status "KNOWN"; transcript_name "Rasl11a-201"; talon_gene "16122"; talon_transcript "42591"; ccdsid "CCDS39396.1"; havana_transcript "OTTMUST00000136654.1"; level "2"; protein_id "ENSMUSP00000031646.7"; source "HAVANA"; tag "CCDS"; transcript_support_level "1";
chr5	HAVANA	exon	146845071	146845340	.	+	.	gene_id "ENSMUSG00000029641.8"; transcript_id "ENSMUST00000031646.7"; gene_type "protein_coding"; gene_status "KNOWN"; gene_name "Rasl11a"; transcript_type "protein_coding"; transcript_status "KNOWN"; transcript_name "Rasl11a-201"; exon_number "1"; exon_id "ENSMUSE00000398753.7"; talon_gene "16122"; talon_transcript "42591"; talon_exon "224633"; ccdsid "CCDS39396.1"; exon_status "KNOWN"; level "2"; protein_id "ENSMUSP00000031646.7"; source "HAVANA"; tag "CCDS";
chr5	HAVANA	exon	146845660	146845716	.	+	.	gene_id "ENSMUSG00000029641.8"; transcript_id "ENSMUST00000031646.7"; gene_type "protein_coding"; gene_status "KNOWN"; gene_name "Rasl11a"; transcript_type "protein_coding"; transcript_status "KNOWN"; transcript_name "Rasl11a-201"; exon_number "2"; exon_id "ENSMUSE00000190973.4"; talon_gene "16122"; talon_transcript "42591"; talon_exon "224635"; ccdsid "CCDS39396.1"; exon_status "KNOWN"; level "2"; protein_id "ENSMUSP00000031646.7"; source "HAVANA"; tag "CCDS";
chr5	HAVANA	exon	146845840	146845919	.	+	.	gene_id "ENSMUSG00000029641.8"; transcript_id "ENSMUST00000031646.7"; gene_type "protein_coding"; gene_status "KNOWN"; gene_name "Rasl11a"; transcript_type "protein_coding"; transcript_status "KNOWN"; transcript_name "Rasl11a-201"; exon_number "3"; exon_id "ENSMUSE00000190974.4"; talon_gene "16122"; talon_transcript "42591"; talon_exon "224637"; ccdsid "CCDS39396.1"; exon_status "KNOWN"; level "2"; protein_id "ENSMUSP00000031646.7"; source "HAVANA"; tag "CCDS";
chr5	HAVANA	exon	146847008	146847726	.	+	.	gene_id "ENSMUSG00000029641.8"; transcript_id "ENSMUST00000031646.7"; gene_type "protein_coding"; gene_status "KNOWN"; gene_name "Rasl11a"; transcript_type "protein_coding"; transcript_status "KNOWN"; transcript_name "Rasl11a-201"; exon_number "4"; exon_id "ENSMUSE00000263485.3"; talon_gene "16122"; talon_transcript "42591"; talon_exon "224639"; ccdsid "CCDS39396.1"; exon_status "KNOWN"; level "2"; protein_id "ENSMUSP00000031646.7"; source "HAVANA"; tag "CCDS";
chr5	HAVANA	gene	146948657	146955603	.	+	.	gene_id "ENSMUSG00000016503.17"; gene_name "Gtf3a"; gene_status "KNOWN"; gene_type "protein_coding"; talon_gene "16123"; havana_gene "OTTMUSG00000024608.4"; level "2";
chr5	HAVANA	transcript	146948657	146955614	.	+	.	gene_id "ENSMUSG00000016503.17"; transcript_id "ENSMUST00000146511.7"; gene_name "Gtf3a"; gene_status "KNOWN"; gene_type "protein_coding"; transcript_type "protein_coding"; transcript_status "KNOWN"; transcript_name "Gtf3a-204"; talon_gene "16123"; talon_transcript "42593"; havana_transcript "OTTMUST00000060491.3"; level "2"; protein_id "ENSMUSP00000119607.1"; source "HAVANA"; tag "appris_alternative_2"; transcript_support_level "1";
chr5	HAVANA	exon	146948657	146948975	.	+	.	gene_id "ENSMUSG00000016503.17"; transcript_id "ENSMUST00000146511.7"; gene_type "protein_coding"; gene_status "KNOWN"; gene_name "Gtf3a"; transcript_type "protein_coding"; transcript_status "KNOWN"; transcript_name "Gtf3a-204"; exon_number "1"; exon_id "ENSMUSE00001094003.1"; talon_gene "16123"; talon_transcript "42593"; talon_exon "224642"; exon_status "KNOWN"; level "2"; protein_id "ENSMUSP00000119607.1"; source "HAVANA"; tag "appris_alternative_2";
chr5	ENSEMBL	exon	146950533	146950633	.	+	.	gene_id "ENSMUSG00000016503.17"; transcript_id "ENSMUST00000146511.7"; gene_type "protein_coding"; gene_status "KNOWN"; gene_name "Gtf3a"; transcript_type "protein_coding"; transcript_status "KNOWN"; transcript_name "Gtf3a-204"; exon_number "2"; exon_id "ENSMUSE00001276520.1"; talon_gene "16123"; talon_transcript "42593"; talon_exon "224644"; ccdsid "CCDS19873.2"; exon_status "KNOWN"; level "3"; protein_id "ENSMUSP00000156679.1"; source "ENSEMBL"; tag "CCDS";
chr5	ENSEMBL	exon	146951187	146951283	.	+	.	gene_id "ENSMUSG00000016503.17"; transcript_id "ENSMUST00000146511.7"; gene_type "protein_coding"; gene_status "KNOWN"; gene_name "Gtf3a"; transcript_type "protein_coding"; transcript_status "KNOWN"; transcript_name "Gtf3a-204"; exon_number "3"; exon_id "ENSMUSE00001259362.1"; talon_gene "16123"; talon_transcript "42593"; talon_exon "224646"; ccdsid "CCDS19873.2"; exon_status "KNOWN"; level "3"; protein_id "ENSMUSP00000156679.1"; source "ENSEMBL"; tag "CCDS";
chr5	ENSEMBL	exon	146951874	146951962	.	+	.	gene_id "ENSMUSG00000016503.17"; transcript_id "ENSMUST00000146511.7"; gene_type "protein_coding"; gene_status "KNOWN"; gene_name "Gtf3a"; transcript_type "protein_coding"; transcript_status "KNOWN"; transcript_name "Gtf3a-204"; exon_number "4"; exon_id "ENSMUSE00001280113.1"; talon_gene "16123"; talon_transcript "42593"; talon_exon "224648"; ccdsid "CCDS19873.2"; exon_status "KNOWN"; level "3"; protein_id "ENSMUSP00000156679.1"; source "ENSEMBL"; tag "CCDS";
chr5	ENSEMBL	exon	146952727	146952800	.	+	.	gene_id "ENSMUSG00000016503.17"; transcript_id "ENSMUST00000146511.7"; gene_type "protein_coding"; gene_status "KNOWN"; gene_name "Gtf3a"; transcript_type "protein_coding"; transcript_status "KNOWN"; transcript_name "Gtf3a-204"; exon_number "5"; exon_id "ENSMUSE00001226627.1"; talon_gene "16123"; talon_transcript "42593"; talon_exon "224650"; ccdsid "CCDS19873.2"; exon_status "KNOWN"; level "3"; protein_id "ENSMUSP00000156679.1"; source "ENSEMBL"; tag "CCDS";
chr5	ENSEMBL	exon	146953227	146953307	.	+	.	gene_id "ENSMUSG00000016503.17"; transcript_id "ENSMUST00000146511.7"; gene_type "protein_coding"; gene_status "KNOWN"; gene_name "Gtf3a"; transcript_type "protein_coding"; transcript_status "KNOWN"; transcript_name "Gtf3a-204"; exon_number "6"; exon_id "ENSMUSE00001304901.1"; talon_gene "16123"; talon_transcript "42593"; talon_exon "224652"; ccdsid "CCDS19873.2"; exon_status "KNOWN"; level "3"; protein_id "ENSMUSP00000156679.1"; source "ENSEMBL"; tag "CCDS";
chr5	ENSEMBL	exon	146953848	146954077	.	+	.	gene_id "ENSMUSG00000016503.17"; transcript_id "ENSMUST00000146511.7"; gene_type "protein_coding"; gene_status "KNOWN"; gene_name "Gtf3a"; transcript_type "protein_coding"; transcript_status "KNOWN"; transcript_name "Gtf3a-204"; exon_number "7"; exon_id "ENSMUSE00001268152.1"; talon_gene "16123"; talon_transcript "42593"; talon_exon "224654"; ccdsid "CCDS19873.2"; exon_status "KNOWN"; level "3"; protein_id "ENSMUSP00000156679.1"; source "ENSEMBL"; tag "CCDS";
chr5	ENSEMBL	exon	146955124	146955183	.	+	.	gene_id "ENSMUSG00000016503.17"; transcript_id "ENSMUST00000146511.7"; gene_type "protein_coding"; gene_status "KNOWN"; gene_name "Gtf3a"; transcript_type "protein_coding"; transcript_status "KNOWN"; transcript_name "Gtf3a-204"; exon_number "8"; exon_id "ENSMUSE00000357349.2"; talon_gene "16123"; talon_transcript "42593"; talon_exon "224656"; ccdsid "CCDS19873.2"; exon_status "KNOWN"; level "3"; protein_id "ENSMUSP00000156679.1"; source "ENSEMBL"; tag "CCDS";
chr5	HAVANA	exon	146955368	146955614	.	+	.	gene_id "ENSMUSG00000016503.17"; transcript_id "ENSMUST00000146511.7"; gene_type "protein_coding"; gene_status "KNOWN"; gene_name "Gtf3a"; transcript_type "protein_coding"; transcript_status "KNOWN"; transcript_name "Gtf3a-204"; exon_number "9"; exon_id "ENSMUSE00000756117.1"; talon_gene "16123"; talon_transcript "42593"; talon_exon "224658"; exon_status "KNOWN"; level "2"; protein_id "ENSMUSP00000119607.1"; source "HAVANA"; tag "appris_alternative_2";
chr5	HAVANA	transcript	146948705	146955606	.	+	.	gene_id "ENSMUSG00000016503.17"; transcript_id "ENSMUST00000132102.1"; gene_name "Gtf3a"; gene_status "KNOWN"; gene_type "protein_coding"; transcript_type "protein_coding"; transcript_status "KNOWN"; transcript_name "Gtf3a-201"; talon_gene "16123"; talon_transcript "42595"; havana_transcript "OTTMUST00000060543.2"; level "2"; protein_id "ENSMUSP00000115824.1"; source "HAVANA"; tag "appris_alternative_2"; transcript_support_level "1";
chr5	HAVANA	exon	146948705	146948975	.	+	.	gene_id "ENSMUSG00000016503.17"; transcript_id "ENSMUST00000132102.1"; gene_type "protein_coding"; gene_status "KNOWN"; gene_name "Gtf3a"; transcript_type "protein_coding"; transcript_status "KNOWN"; transcript_name "Gtf3a-201"; exon_number "1"; exon_id "ENSMUSE00000747394.1"; talon_gene "16123"; talon_transcript "42595"; talon_exon "224662"; exon_status "KNOWN"; level "2"; protein_id "ENSMUSP00000115824.1"; source "HAVANA"; tag "appris_alternative_2";
chr5	ENSEMBL	exon	146950533	146950633	.	+	.	gene_id "ENSMUSG00000016503.17"; transcript_id "ENSMUST00000132102.1"; gene_type "protein_coding"; gene_status "KNOWN"; gene_name "Gtf3a"; transcript_type "protein_coding"; transcript_status "KNOWN"; transcript_name "Gtf3a-201"; exon_number "2"; exon_id "ENSMUSE00001276520.1"; talon_gene "16123"; talon_transcript "42595"; talon_exon "224644"; ccdsid "CCDS19873.2"; exon_status "KNOWN"; level "3"; protein_id "ENSMUSP00000156679.1"; source "ENSEMBL"; tag "CCDS";
chr5	ENSEMBL	exon	146951187	146951283	.	+	.	gene_id "ENSMUSG00000016503.17"; transcript_id "ENSMUST00000132102.1"; gene_type "protein_coding"; gene_status "KNOWN"; gene_name "Gtf3a"; transcript_type "protein_coding"; transcript_status "KNOWN"; transcript_name "Gtf3a-201"; exon_number "3"; exon_id "ENSMUSE00001259362.1"; talon_gene "16123"; talon_transcript "42595"; talon_exon "224646"; ccdsid "CCDS19873.2"; exon_status "KNOWN"; level "3"; protein_id "ENSMUSP00000156679.1"; source "ENSEMBL"; tag "CCDS";
chr5	ENSEMBL	exon	146951874	146951962	.	+	.	gene_id "ENSMUSG00000016503.17"; transcript_id "ENSMUST00000132102.1"; gene_type "protein_coding"; gene_status "KNOWN"; gene_name "Gtf3a"; transcript_type "protein_coding"; transcript_status "KNOWN"; transcript_name "Gtf3a-201"; exon_number "4"; exon_id "ENSMUSE00001280113.1"; talon_gene "16123"; talon_transcript "42595"; talon_exon "224648"; ccdsid "CCDS19873.2"; exon_status "KNOWN"; level "3"; protein_id "ENSMUSP00000156679.1"; source "ENSEMBL"; tag "CCDS";
chr5	ENSEMBL	exon	146952727	146952800	.	+	.	gene_id "ENSMUSG00000016503.17"; transcript_id "ENSMUST00000132102.1"; gene_type "protein_coding"; gene_status "KNOWN"; gene_name "Gtf3a"; transcript_type "protein_coding"; transcript_status "KNOWN"; transcript_name "Gtf3a-201"; exon_number "5"; exon_id "ENSMUSE00001226627.1"; talon_gene "16123"; talon_transcript "42595"; talon_exon "224650"; ccdsid "CCDS19873.2"; exon_status "KNOWN"; level "3"; protein_id "ENSMUSP00000156679.1"; source "ENSEMBL"; tag "CCDS";
chr5	ENSEMBL	exon	146953227	146953307	.	+	.	gene_id "ENSMUSG00000016503.17"; transcript_id "ENSMUST00000132102.1"; gene_type "protein_coding"; gene_status "KNOWN"; gene_name "Gtf3a"; transcript_type "protein_coding"; transcript_status "KNOWN"; transcript_name "Gtf3a-201"; exon_number "6"; exon_id "ENSMUSE00001304901.1"; talon_gene "16123"; talon_transcript "42595"; talon_exon "224652"; ccdsid "CCDS19873.2"; exon_status "KNOWN"; level "3"; protein_id "ENSMUSP00000156679.1"; source "ENSEMBL"; tag "CCDS";
chr5	ENSEMBL	exon	146953848	146954077	.	+	.	gene_id "ENSMUSG00000016503.17"; transcript_id "ENSMUST00000132102.1"; gene_type "protein_coding"; gene_status "KNOWN"; gene_name "Gtf3a"; transcript_type "protein_coding"; transcript_status "KNOWN"; transcript_name "Gtf3a-201"; exon_number "7"; exon_id "ENSMUSE00001268152.1"; talon_gene "16123"; talon_transcript "42595"; talon_exon "224654"; ccdsid "CCDS19873.2"; exon_status "KNOWN"; level "3"; protein_id "ENSMUSP00000156679.1"; source "ENSEMBL"; tag "CCDS";
chr5	HAVANA	exon	146955124	146955606	.	+	.	gene_id "ENSMUSG00000016503.17"; transcript_id "ENSMUST00000132102.1"; gene_type "protein_coding"; gene_status "KNOWN"; gene_name "Gtf3a"; transcript_type "protein_coding"; transcript_status "KNOWN"; transcript_name "Gtf3a-201"; exon_number "8"; exon_id "ENSMUSE00000765959.1"; talon_gene "16123"; talon_transcript "42595"; talon_exon "224663"; exon_status "KNOWN"; level "2"; protein_id "ENSMUSP00000115824.1"; source "HAVANA"; tag "appris_alternative_2";
chr5	HAVANA	transcript	146950007	146955603	.	+	.	gene_id "ENSMUSG00000016503.17"; transcript_id "ENSMUST00000133296.1"; gene_name "Gtf3a"; gene_status "KNOWN"; gene_type "protein_coding"; transcript_type "retained_intron"; transcript_status "KNOWN"; transcript_name "Gtf3a-202"; talon_gene "16123"; talon_transcript "42597"; havana_transcript "OTTMUST00000060544.3"; level "2"; source "HAVANA"; transcript_support_level "1";
chr5	HAVANA	exon	146950007	146950633	.	+	.	gene_id "ENSMUSG00000016503.17"; transcript_id "ENSMUST00000133296.1"; gene_type "protein_coding"; gene_status "KNOWN"; gene_name "Gtf3a"; transcript_type "retained_intron"; transcript_status "KNOWN"; transcript_name "Gtf3a-202"; exon_number "1"; exon_id "ENSMUSE00000813245.1"; talon_gene "16123"; talon_transcript "42597"; talon_exon "224666"; exon_status "KNOWN"; level "2"; source "HAVANA";
chr5	ENSEMBL	exon	146951187	146951283	.	+	.	gene_id "ENSMUSG00000016503.17"; transcript_id "ENSMUST00000133296.1"; gene_type "protein_coding"; gene_status "KNOWN"; gene_name "Gtf3a"; transcript_type "retained_intron"; transcript_status "KNOWN"; transcript_name "Gtf3a-202"; exon_number "2"; exon_id "ENSMUSE00001259362.1"; talon_gene "16123"; talon_transcript "42597"; talon_exon "224646"; ccdsid "CCDS19873.2"; exon_status "KNOWN"; level "3"; protein_id "ENSMUSP00000156679.1"; source "ENSEMBL"; tag "CCDS";
chr5	ENSEMBL	exon	146951874	146951962	.	+	.	gene_id "ENSMUSG00000016503.17"; transcript_id "ENSMUST00000133296.1"; gene_type "protein_coding"; gene_status "KNOWN"; gene_name "Gtf3a"; transcript_type "retained_intron"; transcript_status "KNOWN"; transcript_name "Gtf3a-202"; exon_number "3"; exon_id "ENSMUSE00001280113.1"; talon_gene "16123"; talon_transcript "42597"; talon_exon "224648"; ccdsid "CCDS19873.2"; exon_status "KNOWN"; level "3"; protein_id "ENSMUSP00000156679.1"; source "ENSEMBL"; tag "CCDS";
chr5	ENSEMBL	exon	146952727	146952800	.	+	.	gene_id "ENSMUSG00000016503.17"; transcript_id "ENSMUST00000133296.1"; gene_type "protein_coding"; gene_status "KNOWN"; gene_name "Gtf3a"; transcript_type "retained_intron"; transcript_status "KNOWN"; transcript_name "Gtf3a-202"; exon_number "4"; exon_id "ENSMUSE00001226627.1"; talon_gene "16123"; talon_transcript "42597"; talon_exon "224650"; ccdsid "CCDS19873.2"; exon_status "KNOWN"; level "3"; protein_id "ENSMUSP00000156679.1"; source "ENSEMBL"; tag "CCDS";
chr5	ENSEMBL	exon	146953227	146953307	.	+	.	gene_id "ENSMUSG00000016503.17"; transcript_id "ENSMUST00000133296.1"; gene_type "protein_coding"; gene_status "KNOWN"; gene_name "Gtf3a"; transcript_type "retained_intron"; transcript_status "KNOWN"; transcript_name "Gtf3a-202"; exon_number "5"; exon_id "ENSMUSE00001304901.1"; talon_gene "16123"; talon_transcript "42597"; talon_exon "224652"; ccdsid "CCDS19873.2"; exon_status "KNOWN"; level "3"; protein_id "ENSMUSP00000156679.1"; source "ENSEMBL"; tag "CCDS";
chr5	ENSEMBL	exon	146953848	146954077	.	+	.	gene_id "ENSMUSG00000016503.17"; transcript_id "ENSMUST00000133296.1"; gene_type "protein_coding"; gene_status "KNOWN"; gene_name "Gtf3a"; transcript_type "retained_intron"; transcript_status "KNOWN"; transcript_name "Gtf3a-202"; exon_number "6"; exon_id "ENSMUSE00001268152.1"; talon_gene "16123"; talon_transcript "42597"; talon_exon "224654"; ccdsid "CCDS19873.2"; exon_status "KNOWN"; level "3"; protein_id "ENSMUSP00000156679.1"; source "ENSEMBL"; tag "CCDS";
chr5	HAVANA	exon	146955124	146955603	.	+	.	gene_id "ENSMUSG00000016503.17"; transcript_id "ENSMUST00000133296.1"; gene_type "protein_coding"; gene_status "KNOWN"; gene_name "Gtf3a"; transcript_type "retained_intron"; transcript_status "KNOWN"; transcript_name "Gtf3a-202"; exon_number "7"; exon_id "ENSMUSE00000782458.1"; talon_gene "16123"; talon_transcript "42597"; talon_exon "224661"; exon_status "KNOWN"; level "2"; source "HAVANA";
chr5	HAVANA	gene	146951573	146963797	.	-	.	gene_id "ENSMUSG00000016510.11"; gene_name "Mtif3"; gene_status "KNOWN"; gene_type "protein_coding"; talon_gene "16124"; havana_gene "OTTMUSG00000024605.2"; level "2";
chr5	HAVANA	transcript	146951573	146963785	.	-	.	gene_id "ENSMUSG00000016510.11"; transcript_id "ENSMUST00000066675.9"; gene_name "Mtif3"; gene_status "KNOWN"; gene_type "protein_coding"; transcript_type "protein_coding"; transcript_status "KNOWN"; transcript_name "Mtif3-202"; talon_gene "16124"; talon_transcript "42598"; ccdsid "CCDS19874.1"; havana_transcript "OTTMUST00000060470.1"; level "2"; protein_id "ENSMUSP00000063398.3"; source "HAVANA"; tag "CCDS"; transcript_support_level "1";
chr5	HAVANA	exon	146963712	146963785	.	-	.	gene_id "ENSMUSG00000016510.11"; transcript_id "ENSMUST00000066675.9"; gene_type "protein_coding"; gene_status "KNOWN"; gene_name "Mtif3"; transcript_type "protein_coding"; transcript_status "KNOWN"; transcript_name "Mtif3-202"; exon_number "1"; exon_id "ENSMUSE00000332146.3"; talon_gene "16124"; talon_transcript "42598"; talon_exon "224667"; ccdsid "CCDS19874.1"; exon_status "KNOWN"; level "2"; protein_id "ENSMUSP00000063398.3"; source "HAVANA"; tag "CCDS";
chr5	HAVANA	exon	146958825	146959276	.	-	.	gene_id "ENSMUSG00000016510.11"; transcript_id "ENSMUST00000066675.9"; gene_type "protein_coding"; gene_status "KNOWN"; gene_name "Mtif3"; transcript_type "protein_coding"; transcript_status "KNOWN"; transcript_name "Mtif3-202"; exon_number "2"; exon_id "ENSMUSE00000647729.1"; talon_gene "16124"; talon_transcript "42598"; talon_exon "224669"; ccdsid "CCDS19874.1"; exon_status "KNOWN"; level "2"; protein_id "ENSMUSP00000063398.3"; source "HAVANA"; tag "CCDS";
chr5	HAVANA	exon	146956787	146956944	.	-	.	gene_id "ENSMUSG00000016510.11"; transcript_id "ENSMUST00000066675.9"; gene_type "protein_coding"; gene_status "KNOWN"; gene_name "Mtif3"; transcript_type "protein_coding"; transcript_status "KNOWN"; transcript_name "Mtif3-202"; exon_number "3"; exon_id "ENSMUSE00000647727.1"; talon_gene "16124"; talon_transcript "42598"; talon_exon "224671"; ccdsid "CCDS19874.1"; exon_status "KNOWN"; level "2"; protein_id "ENSMUSP00000063398.3"; source "HAVANA"; tag "CCDS";
chr5	HAVANA	exon	146951573	146955815	.	-	.	gene_id "ENSMUSG00000016510.11"; transcript_id "ENSMUST00000066675.9"; gene_type "protein_coding"; gene_status "KNOWN"; gene_name "Mtif3"; transcript_type "protein_coding"; transcript_status "KNOWN"; transcript_name "Mtif3-202"; exon_number "4"; exon_id "ENSMUSE00000477059.2"; talon_gene "16124"; talon_transcript "42598"; talon_exon "224673"; ccdsid "CCDS19874.1"; exon_status "KNOWN"; level "2"; protein_id "ENSMUSP00000063398.3"; source "HAVANA"; tag "CCDS";
chr5	HAVANA	transcript	146954520	146963787	.	-	.	gene_id "ENSMUSG00000016510.11"; transcript_id "ENSMUST00000016654.8"; gene_name "Mtif3"; gene_status "KNOWN"; gene_type "protein_coding"; transcript_type "protein_coding"; transcript_status "KNOWN"; transcript_name "Mtif3-201"; talon_gene "16124"; talon_transcript "42599"; ccdsid "CCDS19874.1"; havana_transcript "OTTMUST00000060469.1"; level "2"; protein_id "ENSMUSP00000016654.2"; source "HAVANA"; tag "CCDS"; transcript_support_level "1";
chr5	HAVANA	exon	146963723	146963787	.	-	.	gene_id "ENSMUSG00000016510.11"; transcript_id "ENSMUST00000016654.8"; gene_type "protein_coding"; gene_status "KNOWN"; gene_name "Mtif3"; transcript_type "protein_coding"; transcript_status "KNOWN"; transcript_name "Mtif3-201"; exon_number "1"; exon_id "ENSMUSE00000429105.2"; talon_gene "16124"; talon_transcript "42599"; talon_exon "224674"; ccdsid "CCDS19874.1"; exon_status "KNOWN"; level "2"; protein_id "ENSMUSP00000016654.2"; source "HAVANA"; tag "CCDS";
chr5	HAVANA	exon	146963221	146963380	.	-	.	gene_id "ENSMUSG00000016510.11"; transcript_id "ENSMUST00000016654.8"; gene_type "protein_coding"; gene_status "KNOWN"; gene_name "Mtif3"; transcript_type "protein_coding"; transcript_status "KNOWN"; transcript_name "Mtif3-201"; exon_number "2"; exon_id "ENSMUSE00000377769.1"; talon_gene "16124"; talon_transcript "42599"; talon_exon "224676"; ccdsid "CCDS19874.1"; exon_status "KNOWN"; level "2"; protein_id "ENSMUSP00000016654.2"; source "HAVANA"; tag "CCDS";
chr5	HAVANA	exon	146958825	146959276	.	-	.	gene_id "ENSMUSG00000016510.11"; transcript_id "ENSMUST00000016654.8"; gene_type "protein_coding"; gene_status "KNOWN"; gene_name "Mtif3"; transcript_type "protein_coding"; transcript_status "KNOWN"; transcript_name "Mtif3-201"; exon_number "3"; exon_id "ENSMUSE00000647729.1"; talon_gene "16124"; talon_transcript "42599"; talon_exon "224669"; ccdsid "CCDS19874.1"; exon_status "KNOWN"; level "2"; protein_id "ENSMUSP00000063398.3"; source "HAVANA"; tag "CCDS";
chr5	HAVANA	exon	146956787	146956944	.	-	.	gene_id "ENSMUSG00000016510.11"; transcript_id "ENSMUST00000016654.8"; gene_type "protein_coding"; gene_status "KNOWN"; gene_name "Mtif3"; transcript_type "protein_coding"; transcript_status "KNOWN"; transcript_name "Mtif3-201"; exon_number "4"; exon_id "ENSMUSE00000647727.1"; talon_gene "16124"; talon_transcript "42599"; talon_exon "224671"; ccdsid "CCDS19874.1"; exon_status "KNOWN"; level "2"; protein_id "ENSMUSP00000063398.3"; source "HAVANA"; tag "CCDS";
chr5	HAVANA	exon	146954520	146955815	.	-	.	gene_id "ENSMUSG00000016510.11"; transcript_id "ENSMUST00000016654.8"; gene_type "protein_coding"; gene_status "KNOWN"; gene_name "Mtif3"; transcript_type "protein_coding"; transcript_status "KNOWN"; transcript_name "Mtif3-201"; exon_number "5"; exon_id "ENSMUSE00000263354.2"; talon_gene "16124"; talon_transcript "42599"; talon_exon "224678"; ccdsid "CCDS19874.1"; exon_status "KNOWN"; level "2"; protein_id "ENSMUSP00000016654.2"; source "HAVANA"; tag "CCDS";
chr5	HAVANA	transcript	146955367	146963749	.	-	.	gene_id "ENSMUSG00000016510.11"; transcript_id "ENSMUST00000110564.7"; gene_name "Mtif3"; gene_status "KNOWN"; gene_type "protein_coding"; transcript_type "protein_coding"; transcript_status "KNOWN"; transcript_name "Mtif3-203"; talon_gene "16124"; talon_transcript "42600"; ccdsid "CCDS19874.1"; havana_transcript "OTTMUST00000060472.1"; level "2"; protein_id "ENSMUSP00000106193.1"; source "HAVANA"; tag "CCDS"; transcript_support_level "1";
chr5	HAVANA	exon	146963712	146963749	.	-	.	gene_id "ENSMUSG00000016510.11"; transcript_id "ENSMUST00000110564.7"; gene_type "protein_coding"; gene_status "KNOWN"; gene_name "Mtif3"; transcript_type "protein_coding"; transcript_status "KNOWN"; transcript_name "Mtif3-203"; exon_number "1"; exon_id "ENSMUSE00000684422.1"; talon_gene "16124"; talon_transcript "42600"; talon_exon "224679"; ccdsid "CCDS19874.1"; exon_status "KNOWN"; level "2"; protein_id "ENSMUSP00000106193.1"; source "HAVANA"; tag "CCDS";
chr5	HAVANA	exon	146963221	146963380	.	-	.	gene_id "ENSMUSG00000016510.11"; transcript_id "ENSMUST00000110564.7"; gene_type "protein_coding"; gene_status "KNOWN"; gene_name "Mtif3"; transcript_type "protein_coding"; transcript_status "KNOWN"; transcript_name "Mtif3-203"; exon_number "2"; exon_id "ENSMUSE00000377769.1"; talon_gene "16124"; talon_transcript "42600"; talon_exon "224676"; ccdsid "CCDS19874.1"; exon_status "KNOWN"; level "2"; protein_id "ENSMUSP00000016654.2"; source "HAVANA"; tag "CCDS";
chr5	HAVANA	exon	146958825	146959276	.	-	.	gene_id "ENSMUSG00000016510.11"; transcript_id "ENSMUST00000110564.7"; gene_type "protein_coding"; gene_status "KNOWN"; gene_name "Mtif3"; transcript_type "protein_coding"; transcript_status "KNOWN"; transcript_name "Mtif3-203"; exon_number "3"; exon_id "ENSMUSE00000647729.1"; talon_gene "16124"; talon_transcript "42600"; talon_exon "224669"; ccdsid "CCDS19874.1"; exon_status "KNOWN"; level "2"; protein_id "ENSMUSP00000063398.3"; source "HAVANA"; tag "CCDS";
chr5	HAVANA	exon	146956787	146956944	.	-	.	gene_id "ENSMUSG00000016510.11"; transcript_id "ENSMUST00000110564.7"; gene_type "protein_coding"; gene_status "KNOWN"; gene_name "Mtif3"; transcript_type "protein_coding"; transcript_status "KNOWN"; transcript_name "Mtif3-203"; exon_number "4"; exon_id "ENSMUSE00000647727.1"; talon_gene "16124"; talon_transcript "42600"; talon_exon "224671"; ccdsid "CCDS19874.1"; exon_status "KNOWN"; level "2"; protein_id "ENSMUSP00000063398.3"; source "HAVANA"; tag "CCDS";
chr5	HAVANA	exon	146955367	146955815	.	-	.	gene_id "ENSMUSG00000016510.11"; transcript_id "ENSMUST00000110564.7"; gene_type "protein_coding"; gene_status "KNOWN"; gene_name "Mtif3"; transcript_type "protein_coding"; transcript_status "KNOWN"; transcript_name "Mtif3-203"; exon_number "5"; exon_id "ENSMUSE00000684423.1"; talon_gene "16124"; talon_transcript "42600"; talon_exon "224681"; ccdsid "CCDS19874.1"; exon_status "KNOWN"; level "2"; protein_id "ENSMUSP00000106193.1"; source "HAVANA"; tag "CCDS";
chr5	HAVANA	transcript	146955367	146963797	.	-	.	gene_id "ENSMUSG00000016510.11"; transcript_id "ENSMUST00000110566.1"; gene_name "Mtif3"; gene_status "KNOWN"; gene_type "protein_coding"; transcript_type "protein_coding"; transcript_status "KNOWN"; transcript_name "Mtif3-204"; talon_gene "16124"; talon_transcript "42601"; ccdsid "CCDS19874.1"; havana_transcript "OTTMUST00000060471.1"; level "2"; protein_id "ENSMUSP00000106195.1"; source "HAVANA"; tag "CCDS"; transcript_support_level "1";
chr5	HAVANA	exon	146963723	146963797	.	-	.	gene_id "ENSMUSG00000016510.11"; transcript_id "ENSMUST00000110566.1"; gene_type "protein_coding"; gene_status "KNOWN"; gene_name "Mtif3"; transcript_type "protein_coding"; transcript_status "KNOWN"; transcript_name "Mtif3-204"; exon_number "1"; exon_id "ENSMUSE00000684425.1"; talon_gene "16124"; talon_transcript "42601"; talon_exon "224682"; ccdsid "CCDS19874.1"; exon_status "KNOWN"; level "2"; protein_id "ENSMUSP00000106195.1"; source "HAVANA"; tag "CCDS";
chr5	HAVANA	exon	146958825	146959276	.	-	.	gene_id "ENSMUSG00000016510.11"; transcript_id "ENSMUST00000110566.1"; gene_type "protein_coding"; gene_status "KNOWN"; gene_name "Mtif3"; transcript_type "protein_coding"; transcript_status "KNOWN"; transcript_name "Mtif3-204"; exon_number "2"; exon_id "ENSMUSE00000647729.1"; talon_gene "16124"; talon_transcript "42601"; talon_exon "224669"; ccdsid "CCDS19874.1"; exon_status "KNOWN"; level "2"; protein_id "ENSMUSP00000063398.3"; source "HAVANA"; tag "CCDS";
chr5	HAVANA	exon	146956787	146956944	.	-	.	gene_id "ENSMUSG00000016510.11"; transcript_id "ENSMUST00000110566.1"; gene_type "protein_coding"; gene_status "KNOWN"; gene_name "Mtif3"; transcript_type "protein_coding"; transcript_status "KNOWN"; transcript_name "Mtif3-204"; exon_number "3"; exon_id "ENSMUSE00000647727.1"; talon_gene "16124"; talon_transcript "42601"; talon_exon "224671"; ccdsid "CCDS19874.1"; exon_status "KNOWN"; level "2"; protein_id "ENSMUSP00000063398.3"; source "HAVANA"; tag "CCDS";
chr5	HAVANA	exon	146955367	146955815	.	-	.	gene_id "ENSMUSG00000016510.11"; transcript_id "ENSMUST00000110566.1"; gene_type "protein_coding"; gene_status "KNOWN"; gene_name "Mtif3"; transcript_type "protein_coding"; transcript_status "KNOWN"; transcript_name "Mtif3-204"; exon_number "4"; exon_id "ENSMUSE00000684423.1"; talon_gene "16124"; talon_transcript "42601"; talon_exon "224681"; ccdsid "CCDS19874.1"; exon_status "KNOWN"; level "2"; protein_id "ENSMUSP00000106193.1"; source "HAVANA"; tag "CCDS";
chr5	HAVANA	gene	147016655	147076586	.	-	.	gene_id "ENSMUSG00000016520.7"; gene_name "Lnx2"; gene_status "KNOWN"; gene_type "protein_coding"; talon_gene "16125"; havana_gene "OTTMUSG00000024626.1"; level "2";
chr5	HAVANA	transcript	147016655	147076586	.	-	.	gene_id "ENSMUSG00000016520.7"; transcript_id "ENSMUST00000016664.7"; gene_name "Lnx2"; gene_status "KNOWN"; gene_type "protein_coding"; transcript_type "protein_coding"; transcript_status "KNOWN"; transcript_name "Lnx2-201"; talon_gene "16125"; talon_transcript "42604"; ccdsid "CCDS19875.1"; havana_transcript "OTTMUST00000060540.1"; level "2"; protein_id "ENSMUSP00000016664.7"; source "HAVANA"; tag "CCDS"; transcript_support_level "1";
chr5	HAVANA	exon	147076418	147076586	.	-	.	gene_id "ENSMUSG00000016520.7"; transcript_id "ENSMUST00000016664.7"; gene_type "protein_coding"; gene_status "KNOWN"; gene_name "Lnx2"; transcript_type "protein_coding"; transcript_status "KNOWN"; transcript_name "Lnx2-201"; exon_number "1"; exon_id "ENSMUSE00000353278.4"; talon_gene "16125"; talon_transcript "42604"; talon_exon "224690"; ccdsid "CCDS19875.1"; exon_status "KNOWN"; level "2"; protein_id "ENSMUSP00000016664.7"; source "HAVANA"; tag "CCDS";
chr5	HAVANA	exon	147042031	147042498	.	-	.	gene_id "ENSMUSG00000016520.7"; transcript_id "ENSMUST00000016664.7"; gene_type "protein_coding"; gene_status "KNOWN"; gene_name "Lnx2"; transcript_type "protein_coding"; transcript_status "KNOWN"; transcript_name "Lnx2-201"; exon_number "2"; exon_id "ENSMUSE00000190991.1"; talon_gene "16125"; talon_transcript "42604"; talon_exon "224692"; ccdsid "CCDS19875.1"; exon_status "KNOWN"; level "2"; protein_id "ENSMUSP00000016664.7"; source "HAVANA"; tag "CCDS";
chr5	HAVANA	exon	147033279	147033520	.	-	.	gene_id "ENSMUSG00000016520.7"; transcript_id "ENSMUST00000016664.7"; gene_type "protein_coding"; gene_status "KNOWN"; gene_name "Lnx2"; transcript_type "protein_coding"; transcript_status "KNOWN"; transcript_name "Lnx2-201"; exon_number "3"; exon_id "ENSMUSE00000190994.1"; talon_gene "16125"; talon_transcript "42604"; talon_exon "224694"; ccdsid "CCDS19875.1"; exon_status "KNOWN"; level "2"; protein_id "ENSMUSP00000016664.7"; source "HAVANA"; tag "CCDS";
chr5	HAVANA	exon	147032875	147033074	.	-	.	gene_id "ENSMUSG00000016520.7"; transcript_id "ENSMUST00000016664.7"; gene_type "protein_coding"; gene_status "KNOWN"; gene_name "Lnx2"; transcript_type "protein_coding"; transcript_status "KNOWN"; transcript_name "Lnx2-201"; exon_number "4"; exon_id "ENSMUSE00000190992.1"; talon_gene "16125"; talon_transcript "42604"; talon_exon "224696"; ccdsid "CCDS19875.1"; exon_status "KNOWN"; level "2"; protein_id "ENSMUSP00000016664.7"; source "HAVANA"; tag "CCDS";
chr5	HAVANA	exon	147029087	147029455	.	-	.	gene_id "ENSMUSG00000016520.7"; transcript_id "ENSMUST00000016664.7"; gene_type "protein_coding"; gene_status "KNOWN"; gene_name "Lnx2"; transcript_type "protein_coding"; transcript_status "KNOWN"; transcript_name "Lnx2-201"; exon_number "5"; exon_id "ENSMUSE00000190993.1"; talon_gene "16125"; talon_transcript "42604"; talon_exon "224698"; ccdsid "CCDS19875.1"; exon_status "KNOWN"; level "2"; protein_id "ENSMUSP00000016664.7"; source "HAVANA"; tag "CCDS";
chr5	HAVANA	exon	147028053	147028190	.	-	.	gene_id "ENSMUSG00000016520.7"; transcript_id "ENSMUST00000016664.7"; gene_type "protein_coding"; gene_status "KNOWN"; gene_name "Lnx2"; transcript_type "protein_coding"; transcript_status "KNOWN"; transcript_name "Lnx2-201"; exon_number "6"; exon_id "ENSMUSE00000190988.1"; talon_gene "16125"; talon_transcript "42604"; talon_exon "224700"; ccdsid "CCDS19875.1"; exon_status "KNOWN"; level "2"; protein_id "ENSMUSP00000016664.7"; source "HAVANA"; tag "CCDS";
chr5	HAVANA	exon	147027207	147027384	.	-	.	gene_id "ENSMUSG00000016520.7"; transcript_id "ENSMUST00000016664.7"; gene_type "protein_coding"; gene_status "KNOWN"; gene_name "Lnx2"; transcript_type "protein_coding"; transcript_status "KNOWN"; transcript_name "Lnx2-201"; exon_number "7"; exon_id "ENSMUSE00000190995.1"; talon_gene "16125"; talon_transcript "42604"; talon_exon "224702"; ccdsid "CCDS19875.1"; exon_status "KNOWN"; level "2"; protein_id "ENSMUSP00000016664.7"; source "HAVANA"; tag "CCDS";
chr5	HAVANA	exon	147024352	147024583	.	-	.	gene_id "ENSMUSG00000016520.7"; transcript_id "ENSMUST00000016664.7"; gene_type "protein_coding"; gene_status "KNOWN"; gene_name "Lnx2"; transcript_type "protein_coding"; transcript_status "KNOWN"; transcript_name "Lnx2-201"; exon_number "8"; exon_id "ENSMUSE00000190987.1"; talon_gene "16125"; talon_transcript "42604"; talon_exon "224704"; ccdsid "CCDS19875.1"; exon_status "KNOWN"; level "2"; protein_id "ENSMUSP00000016664.7"; source "HAVANA"; tag "CCDS";
chr5	HAVANA	exon	147020007	147020165	.	-	.	gene_id "ENSMUSG00000016520.7"; transcript_id "ENSMUST00000016664.7"; gene_type "protein_coding"; gene_status "KNOWN"; gene_name "Lnx2"; transcript_type "protein_coding"; transcript_status "KNOWN"; transcript_name "Lnx2-201"; exon_number "9"; exon_id "ENSMUSE00000190986.1"; talon_gene "16125"; talon_transcript "42604"; talon_exon "224706"; ccdsid "CCDS19875.1"; exon_status "KNOWN"; level "2"; protein_id "ENSMUSP00000016664.7"; source "HAVANA"; tag "CCDS";
chr5	HAVANA	exon	147016655	147019056	.	-	.	gene_id "ENSMUSG00000016520.7"; transcript_id "ENSMUST00000016664.7"; gene_type "protein_coding"; gene_status "KNOWN"; gene_name "Lnx2"; transcript_type "protein_coding"; transcript_status "KNOWN"; transcript_name "Lnx2-201"; exon_number "10"; exon_id "ENSMUSE00000512109.6"; talon_gene "16125"; talon_transcript "42604"; talon_exon "224708"; ccdsid "CCDS19875.1"; exon_status "KNOWN"; level "2"; protein_id "ENSMUSP00000016664.7"; source "HAVANA"; tag "CCDS";
chr5	HAVANA	gene	147077050	147111361	.	+	.	gene_id "ENSMUSG00000029642.11"; gene_name "Polr1d"; gene_status "KNOWN"; gene_type "protein_coding"; talon_gene "16126"; havana_gene "OTTMUSG00000024630.4"; level "2";
chr5	HAVANA	transcript	147077050	147079086	.	+	.	gene_id "ENSMUSG00000029642.11"; transcript_id "ENSMUST00000050970.3"; gene_name "Polr1d"; gene_status "KNOWN"; gene_type "protein_coding"; transcript_type "protein_coding"; transcript_status "KNOWN"; transcript_name "Polr1d-201"; talon_gene "16126"; talon_transcript "42606"; ccdsid "CCDS19876.1"; havana_transcript "OTTMUST00000060550.1"; level "2"; protein_id "ENSMUSP00000058355.3"; source "HAVANA"; tag "CCDS"; transcript_support_level "1";
chr5	HAVANA	exon	147077050	147077693	.	+	.	gene_id "ENSMUSG00000029642.11"; transcript_id "ENSMUST00000050970.3"; gene_type "protein_coding"; gene_status "KNOWN"; gene_name "Polr1d"; transcript_type "protein_coding"; transcript_status "KNOWN"; transcript_name "Polr1d-201"; exon_number "1"; exon_id "ENSMUSE00000515054.3"; talon_gene "16126"; talon_transcript "42606"; talon_exon "224712"; ccdsid "CCDS19876.1"; exon_status "KNOWN"; level "2"; protein_id "ENSMUSP00000058355.3"; source "HAVANA"; tag "CCDS";
chr5	HAVANA	exon	147078535	147079086	.	+	.	gene_id "ENSMUSG00000029642.11"; transcript_id "ENSMUST00000050970.3"; gene_type "protein_coding"; gene_status "KNOWN"; gene_name "Polr1d"; transcript_type "protein_coding"; transcript_status "KNOWN"; transcript_name "Polr1d-201"; exon_number "2"; exon_id "ENSMUSE00000346921.3"; talon_gene "16126"; talon_transcript "42606"; talon_exon "224714"; ccdsid "CCDS19876.1"; exon_status "KNOWN"; level "2"; protein_id "ENSMUSP00000058355.3"; source "HAVANA"; tag "CCDS";
chr5	HAVANA	transcript	147077346	147111361	.	+	.	gene_id "ENSMUSG00000029642.11"; transcript_id "ENSMUST00000110557.4"; gene_name "Polr1d"; gene_status "KNOWN"; gene_type "protein_coding"; transcript_type "protein_coding"; transcript_status "KNOWN"; transcript_name "Polr1d-202"; talon_gene "16126"; talon_transcript "42607"; ccdsid "CCDS39397.1"; havana_transcript "OTTMUST00000060568.1"; level "2"; protein_id "ENSMUSP00000106186.1"; source "HAVANA"; tag "CCDS"; transcript_support_level "1";
chr5	HAVANA	exon	147077346	147077693	.	+	.	gene_id "ENSMUSG00000029642.11"; transcript_id "ENSMUST00000110557.4"; gene_type "protein_coding"; gene_status "KNOWN"; gene_name "Polr1d"; transcript_type "protein_coding"; transcript_status "KNOWN"; transcript_name "Polr1d-202"; exon_number "1"; exon_id "ENSMUSE00000684398.1"; talon_gene "16126"; talon_transcript "42607"; talon_exon "224715"; ccdsid "CCDS39397.1"; exon_status "KNOWN"; level "2"; protein_id "ENSMUSP00000106186.1"; source "HAVANA"; tag "CCDS";
chr5	HAVANA	exon	147101229	147101303	.	+	.	gene_id "ENSMUSG00000029642.11"; transcript_id "ENSMUST00000110557.4"; gene_type "protein_coding"; gene_status "KNOWN"; gene_name "Polr1d"; transcript_type "protein_coding"; transcript_status "KNOWN"; transcript_name "Polr1d-202"; exon_number "2"; exon_id "ENSMUSE00000684397.1"; talon_gene "16126"; talon_transcript "42607"; talon_exon "224717"; ccdsid "CCDS39397.1"; exon_status "KNOWN"; level "2"; protein_id "ENSMUSP00000106186.1"; source "HAVANA"; tag "CCDS";
chr5	HAVANA	exon	147110648	147111361	.	+	.	gene_id "ENSMUSG00000029642.11"; transcript_id "ENSMUST00000110557.4"; gene_type "protein_coding"; gene_status "KNOWN"; gene_name "Polr1d"; transcript_type "protein_coding"; transcript_status "KNOWN"; transcript_name "Polr1d-202"; exon_number "3"; exon_id "ENSMUSE00000684395.1"; talon_gene "16126"; talon_transcript "42607"; talon_exon "224719"; ccdsid "CCDS39397.1"; exon_status "KNOWN"; level "2"; protein_id "ENSMUSP00000106186.1"; source "HAVANA"; tag "CCDS";
chr5	HAVANA	gene	147188696	147190947	.	+	.	gene_id "ENSMUSG00000053129.5"; gene_name "Gsx1"; gene_status "KNOWN"; gene_type "protein_coding"; talon_gene "16128"; havana_gene "OTTMUSG00000024587.1"; level "2";
chr5	HAVANA	transcript	147188696	147190947	.	+	.	gene_id "ENSMUSG00000053129.5"; transcript_id "ENSMUST00000065382.5"; gene_name "Gsx1"; gene_status "KNOWN"; gene_type "protein_coding"; transcript_type "protein_coding"; transcript_status "KNOWN"; transcript_name "Gsx1-201"; talon_gene "16128"; talon_transcript "42613"; ccdsid "CCDS19877.1"; havana_transcript "OTTMUST00000060402.1"; level "2"; protein_id "ENSMUSP00000069728.5"; source "HAVANA"; tag "CCDS"; transcript_support_level "1";
chr5	HAVANA	exon	147188696	147189298	.	+	.	gene_id "ENSMUSG00000053129.5"; transcript_id "ENSMUST00000065382.5"; gene_type "protein_coding"; gene_status "KNOWN"; gene_name "Gsx1"; transcript_type "protein_coding"; transcript_status "KNOWN"; transcript_name "Gsx1-201"; exon_number "1"; exon_id "ENSMUSE00000517073.3"; talon_gene "16128"; talon_transcript "42613"; talon_exon "224735"; ccdsid "CCDS19877.1"; exon_status "KNOWN"; level "2"; protein_id "ENSMUSP00000069728.5"; source "HAVANA"; tag "CCDS";
chr5	HAVANA	exon	147189778	147190947	.	+	.	gene_id "ENSMUSG00000053129.5"; transcript_id "ENSMUST00000065382.5"; gene_type "protein_coding"; gene_status "KNOWN"; gene_name "Gsx1"; transcript_type "protein_coding"; transcript_status "KNOWN"; transcript_name "Gsx1-201"; exon_number "2"; exon_id "ENSMUSE00000434223.5"; talon_gene "16128"; talon_transcript "42613"; talon_exon "224737"; ccdsid "CCDS19877.1"; exon_status "KNOWN"; level "2"; protein_id "ENSMUSP00000069728.5"; source "HAVANA"; tag "CCDS";
chr5	HAVANA	gene	147330741	147400489	.	-	.	gene_id "ENSMUSG00000042817.15"; gene_name "Flt3"; gene_status "KNOWN"; gene_type "protein_coding"; talon_gene "16137"; havana_gene "OTTMUSG00000020408.3"; level "1";
chr5	HAVANA	transcript	147330741	147400489	.	-	.	gene_id "ENSMUSG00000042817.15"; transcript_id "ENSMUST00000049324.12"; gene_name "Flt3"; gene_status "KNOWN"; gene_type "protein_coding"; transcript_type "protein_coding"; transcript_status "KNOWN"; transcript_name "Flt3-201"; talon_gene "16137"; talon_transcript "42624"; ccdsid "CCDS39400.1"; havana_transcript "OTTMUST00000048424.1"; level "2"; protein_id "ENSMUSP00000039041.8"; source "HAVANA"; tag "CCDS"; transcript_support_level "1";
chr5	HAVANA	exon	147400220	147400489	.	-	.	gene_id "ENSMUSG00000042817.15"; transcript_id "ENSMUST00000049324.12"; gene_type "protein_coding"; gene_status "KNOWN"; gene_name "Flt3"; transcript_type "protein_coding"; transcript_status "KNOWN"; transcript_name "Flt3-201"; exon_number "1"; exon_id "ENSMUSE00001363559.1"; talon_gene "16137"; talon_transcript "42624"; talon_exon "224773"; ccdsid "CCDS39400.1"; exon_status "KNOWN"; level "2"; protein_id "ENSMUSP00000039041.8"; source "HAVANA"; tag "CCDS";
chr5	HAVANA	exon	147383385	147383506	.	-	.	gene_id "ENSMUSG00000042817.15"; transcript_id "ENSMUST00000049324.12"; gene_type "protein_coding"; gene_status "KNOWN"; gene_name "Flt3"; transcript_type "protein_coding"; transcript_status "KNOWN"; transcript_name "Flt3-201"; exon_number "2"; exon_id "ENSMUSE00000425030.1"; talon_gene "16137"; talon_transcript "42624"; talon_exon "224775"; ccdsid "CCDS39400.1"; exon_status "KNOWN"; level "2"; protein_id "ENSMUSP00000039041.8"; source "HAVANA"; tag "CCDS";
chr5	HAVANA	exon	147376868	147377070	.	-	.	gene_id "ENSMUSG00000042817.15"; transcript_id "ENSMUST00000049324.12"; gene_type "protein_coding"; gene_status "KNOWN"; gene_name "Flt3"; transcript_type "protein_coding"; transcript_status "KNOWN"; transcript_name "Flt3-201"; exon_number "3"; exon_id "ENSMUSE00000425026.1"; talon_gene "16137"; talon_transcript "42624"; talon_exon "224777"; ccdsid "CCDS39400.1"; exon_status "KNOWN"; level "2"; protein_id "ENSMUSP00000039041.8"; source "HAVANA"; tag "CCDS";
chr5	HAVANA	exon	147375643	147375758	.	-	.	gene_id "ENSMUSG00000042817.15"; transcript_id "ENSMUST00000049324.12"; gene_type "protein_coding"; gene_status "KNOWN"; gene_name "Flt3"; transcript_type "protein_coding"; transcript_status "KNOWN"; transcript_name "Flt3-201"; exon_number "4"; exon_id "ENSMUSE00000425024.1"; talon_gene "16137"; talon_transcript "42624"; talon_exon "224779"; ccdsid "CCDS39400.1"; exon_status "KNOWN"; level "2"; protein_id "ENSMUSP00000039041.8"; source "HAVANA"; tag "CCDS";
chr5	HAVANA	exon	147372589	147372718	.	-	.	gene_id "ENSMUSG00000042817.15"; transcript_id "ENSMUST00000049324.12"; gene_type "protein_coding"; gene_status "KNOWN"; gene_name "Flt3"; transcript_type "protein_coding"; transcript_status "KNOWN"; transcript_name "Flt3-201"; exon_number "5"; exon_id "ENSMUSE00000425019.1"; talon_gene "16137"; talon_transcript "42624"; talon_exon "224781"; ccdsid "CCDS39400.1"; exon_status "KNOWN"; level "2"; protein_id "ENSMUSP00000039041.8"; source "HAVANA"; tag "CCDS";
chr5	HAVANA	exon	147370457	147370584	.	-	.	gene_id "ENSMUSG00000042817.15"; transcript_id "ENSMUST00000049324.12"; gene_type "protein_coding"; gene_status "KNOWN"; gene_name "Flt3"; transcript_type "protein_coding"; transcript_status "KNOWN"; transcript_name "Flt3-201"; exon_number "6"; exon_id "ENSMUSE00000425015.1"; talon_gene "16137"; talon_transcript "42624"; talon_exon "224783"; ccdsid "CCDS39400.1"; exon_status "KNOWN"; level "2"; protein_id "ENSMUSP00000039041.8"; source "HAVANA"; tag "CCDS";
chr5	HAVANA	exon	147369432	147369571	.	-	.	gene_id "ENSMUSG00000042817.15"; transcript_id "ENSMUST00000049324.12"; gene_type "protein_coding"; gene_status "KNOWN"; gene_name "Flt3"; transcript_type "protein_coding"; transcript_status "KNOWN"; transcript_name "Flt3-201"; exon_number "7"; exon_id "ENSMUSE00000425012.1"; talon_gene "16137"; talon_transcript "42624"; talon_exon "224785"; ccdsid "CCDS39400.1"; exon_status "KNOWN"; level "2"; protein_id "ENSMUSP00000039041.8"; source "HAVANA"; tag "CCDS";
chr5	HAVANA	exon	147369190	147369343	.	-	.	gene_id "ENSMUSG00000042817.15"; transcript_id "ENSMUST00000049324.12"; gene_type "protein_coding"; gene_status "KNOWN"; gene_name "Flt3"; transcript_type "protein_coding"; transcript_status "KNOWN"; transcript_name "Flt3-201"; exon_number "8"; exon_id "ENSMUSE00000262635.1"; talon_gene "16137"; talon_transcript "42624"; talon_exon "224787"; ccdsid "CCDS39400.1"; exon_status "KNOWN"; level "2"; protein_id "ENSMUSP00000039041.8"; source "HAVANA"; tag "CCDS";
chr5	HAVANA	exon	147366919	147367087	.	-	.	gene_id "ENSMUSG00000042817.15"; transcript_id "ENSMUST00000049324.12"; gene_type "protein_coding"; gene_status "KNOWN"; gene_name "Flt3"; transcript_type "protein_coding"; transcript_status "KNOWN"; transcript_name "Flt3-201"; exon_number "9"; exon_id "ENSMUSE00000425003.2"; talon_gene "16137"; talon_transcript "42624"; talon_exon "224789"; ccdsid "CCDS39400.1"; exon_status "KNOWN"; level "2"; protein_id "ENSMUSP00000039041.8"; source "HAVANA"; tag "CCDS";
chr5	HAVANA	exon	147357948	147358051	.	-	.	gene_id "ENSMUSG00000042817.15"; transcript_id "ENSMUST00000049324.12"; gene_type "protein_coding"; gene_status "KNOWN"; gene_name "Flt3"; transcript_type "protein_coding"; transcript_status "KNOWN"; transcript_name "Flt3-201"; exon_number "10"; exon_id "ENSMUSE00000425000.1"; talon_gene "16137"; talon_transcript "42624"; talon_exon "224791"; ccdsid "CCDS39400.1"; exon_status "KNOWN"; level "2"; protein_id "ENSMUSP00000039041.8"; source "HAVANA"; tag "CCDS";
chr5	HAVANA	exon	147356844	147356952	.	-	.	gene_id "ENSMUSG00000042817.15"; transcript_id "ENSMUST00000049324.12"; gene_type "protein_coding"; gene_status "KNOWN"; gene_name "Flt3"; transcript_type "protein_coding"; transcript_status "KNOWN"; transcript_name "Flt3-201"; exon_number "11"; exon_id "ENSMUSE00000424998.1"; talon_gene "16137"; talon_transcript "42624"; talon_exon "224793"; ccdsid "CCDS39400.1"; exon_status "KNOWN"; level "2"; protein_id "ENSMUSP00000039041.8"; source "HAVANA"; tag "CCDS";
chr5	HAVANA	exon	147356195	147356373	.	-	.	gene_id "ENSMUSG00000042817.15"; transcript_id "ENSMUST00000049324.12"; gene_type "protein_coding"; gene_status "KNOWN"; gene_name "Flt3"; transcript_type "protein_coding"; transcript_status "KNOWN"; transcript_name "Flt3-201"; exon_number "12"; exon_id "ENSMUSE00000424993.1"; talon_gene "16137"; talon_transcript "42624"; talon_exon "224795"; ccdsid "CCDS39400.1"; exon_status "KNOWN"; level "2"; protein_id "ENSMUSP00000039041.8"; source "HAVANA"; tag "CCDS";
chr5	HAVANA	exon	147355006	147355112	.	-	.	gene_id "ENSMUSG00000042817.15"; transcript_id "ENSMUST00000049324.12"; gene_type "protein_coding"; gene_status "KNOWN"; gene_name "Flt3"; transcript_type "protein_coding"; transcript_status "KNOWN"; transcript_name "Flt3-201"; exon_number "13"; exon_id "ENSMUSE00000424990.1"; talon_gene "16137"; talon_transcript "42624"; talon_exon "224797"; ccdsid "CCDS39400.1"; exon_status "KNOWN"; level "2"; protein_id "ENSMUSP00000039041.8"; source "HAVANA"; tag "CCDS";
chr5	HAVANA	exon	147354799	147354931	.	-	.	gene_id "ENSMUSG00000042817.15"; transcript_id "ENSMUST00000049324.12"; gene_type "protein_coding"; gene_status "KNOWN"; gene_name "Flt3"; transcript_type "protein_coding"; transcript_status "KNOWN"; transcript_name "Flt3-201"; exon_number "14"; exon_id "ENSMUSE00000424984.1"; talon_gene "16137"; talon_transcript "42624"; talon_exon "224799"; ccdsid "CCDS39400.1"; exon_status "KNOWN"; level "2"; protein_id "ENSMUSP00000039041.8"; source "HAVANA"; tag "CCDS";
chr5	HAVANA	exon	147354609	147354713	.	-	.	gene_id "ENSMUSG00000042817.15"; transcript_id "ENSMUST00000049324.12"; gene_type "protein_coding"; gene_status "KNOWN"; gene_name "Flt3"; transcript_type "protein_coding"; transcript_status "KNOWN"; transcript_name "Flt3-201"; exon_number "15"; exon_id "ENSMUSE00000424980.1"; talon_gene "16137"; talon_transcript "42624"; talon_exon "224801"; ccdsid "CCDS39400.1"; exon_status "KNOWN"; level "2"; protein_id "ENSMUSP00000039041.8"; source "HAVANA"; tag "CCDS";
chr5	HAVANA	exon	147350636	147350746	.	-	.	gene_id "ENSMUSG00000042817.15"; transcript_id "ENSMUST00000049324.12"; gene_type "protein_coding"; gene_status "KNOWN"; gene_name "Flt3"; transcript_type "protein_coding"; transcript_status "KNOWN"; transcript_name "Flt3-201"; exon_number "16"; exon_id "ENSMUSE00000424975.1"; talon_gene "16137"; talon_transcript "42624"; talon_exon "224803"; ccdsid "CCDS39400.1"; exon_status "KNOWN"; level "2"; protein_id "ENSMUSP00000039041.8"; source "HAVANA"; tag "CCDS";
chr5	HAVANA	exon	147349565	147349718	.	-	.	gene_id "ENSMUSG00000042817.15"; transcript_id "ENSMUST00000049324.12"; gene_type "protein_coding"; gene_status "KNOWN"; gene_name "Flt3"; transcript_type "protein_coding"; transcript_status "KNOWN"; transcript_name "Flt3-201"; exon_number "17"; exon_id "ENSMUSE00000424973.1"; talon_gene "16137"; talon_transcript "42624"; talon_exon "224805"; ccdsid "CCDS39400.1"; exon_status "KNOWN"; level "2"; protein_id "ENSMUSP00000039041.8"; source "HAVANA"; tag "CCDS";
chr5	HAVANA	exon	147348013	147348095	.	-	.	gene_id "ENSMUSG00000042817.15"; transcript_id "ENSMUST00000049324.12"; gene_type "protein_coding"; gene_status "KNOWN"; gene_name "Flt3"; transcript_type "protein_coding"; transcript_status "KNOWN"; transcript_name "Flt3-201"; exon_number "18"; exon_id "ENSMUSE00000424969.1"; talon_gene "16137"; talon_transcript "42624"; talon_exon "224807"; ccdsid "CCDS39400.1"; exon_status "KNOWN"; level "2"; protein_id "ENSMUSP00000039041.8"; source "HAVANA"; tag "CCDS";
chr5	HAVANA	exon	147344494	147344627	.	-	.	gene_id "ENSMUSG00000042817.15"; transcript_id "ENSMUST00000049324.12"; gene_type "protein_coding"; gene_status "KNOWN"; gene_name "Flt3"; transcript_type "protein_coding"; transcript_status "KNOWN"; transcript_name "Flt3-201"; exon_number "19"; exon_id "ENSMUSE00000424968.1"; talon_gene "16137"; talon_transcript "42624"; talon_exon "224809"; ccdsid "CCDS39400.1"; exon_status "KNOWN"; level "2"; protein_id "ENSMUSP00000039041.8"; source "HAVANA"; tag "CCDS";
chr5	HAVANA	exon	147341213	147341335	.	-	.	gene_id "ENSMUSG00000042817.15"; transcript_id "ENSMUST00000049324.12"; gene_type "protein_coding"; gene_status "KNOWN"; gene_name "Flt3"; transcript_type "protein_coding"; transcript_status "KNOWN"; transcript_name "Flt3-201"; exon_number "20"; exon_id "ENSMUSE00000424962.1"; talon_gene "16137"; talon_transcript "42624"; talon_exon "224811"; ccdsid "CCDS39400.1"; exon_status "KNOWN"; level "2"; protein_id "ENSMUSP00000039041.8"; source "HAVANA"; tag "CCDS";
chr5	HAVANA	exon	147334819	147334930	.	-	.	gene_id "ENSMUSG00000042817.15"; transcript_id "ENSMUST00000049324.12"; gene_type "protein_coding"; gene_status "KNOWN"; gene_name "Flt3"; transcript_type "protein_coding"; transcript_status "KNOWN"; transcript_name "Flt3-201"; exon_number "21"; exon_id "ENSMUSE00000262555.1"; talon_gene "16137"; talon_transcript "42624"; talon_exon "224813"; ccdsid "CCDS39400.1"; exon_status "KNOWN"; level "2"; protein_id "ENSMUSP00000039041.8"; source "HAVANA"; tag "CCDS";
chr5	HAVANA	exon	147334368	147334467	.	-	.	gene_id "ENSMUSG00000042817.15"; transcript_id "ENSMUST00000049324.12"; gene_type "protein_coding"; gene_status "KNOWN"; gene_name "Flt3"; transcript_type "protein_coding"; transcript_status "KNOWN"; transcript_name "Flt3-201"; exon_number "22"; exon_id "ENSMUSE00000262545.1"; talon_gene "16137"; talon_transcript "42624"; talon_exon "224815"; ccdsid "CCDS39400.1"; exon_status "KNOWN"; level "2"; protein_id "ENSMUSP00000039041.8"; source "HAVANA"; tag "CCDS";
chr5	HAVANA	exon	147332890	147332995	.	-	.	gene_id "ENSMUSG00000042817.15"; transcript_id "ENSMUST00000049324.12"; gene_type "protein_coding"; gene_status "KNOWN"; gene_name "Flt3"; transcript_type "protein_coding"; transcript_status "KNOWN"; transcript_name "Flt3-201"; exon_number "23"; exon_id "ENSMUSE00000262539.5"; talon_gene "16137"; talon_transcript "42624"; talon_exon "224817"; ccdsid "CCDS39400.1"; exon_status "KNOWN"; level "2"; protein_id "ENSMUSP00000039041.8"; source "HAVANA"; tag "CCDS";
chr5	HAVANA	exon	147330741	147331305	.	-	.	gene_id "ENSMUSG00000042817.15"; transcript_id "ENSMUST00000049324.12"; gene_type "protein_coding"; gene_status "KNOWN"; gene_name "Flt3"; transcript_type "protein_coding"; transcript_status "KNOWN"; transcript_name "Flt3-201"; exon_number "24"; exon_id "ENSMUSE00000486187.4"; talon_gene "16137"; talon_transcript "42624"; talon_exon "224819"; ccdsid "CCDS39400.1"; exon_status "KNOWN"; level "2"; protein_id "ENSMUSP00000039041.8"; source "HAVANA"; tag "CCDS";
chr5	HAVANA	gene	147409920	147410379	.	+	.	gene_id "ENSMUSG00000107037.1"; gene_name "Gm29793"; gene_status "KNOWN"; gene_type "processed_pseudogene"; talon_gene "16140"; havana_gene "OTTMUSG00000055706.1"; level "1"; tag "pseudo_consens";
chr5	HAVANA	transcript	147409920	147410379	.	+	.	gene_id "ENSMUSG00000107037.1"; transcript_id "ENSMUST00000202874.1"; gene_name "Gm29793"; gene_status "KNOWN"; gene_type "processed_pseudogene"; transcript_type "processed_pseudogene"; transcript_status "KNOWN"; transcript_name "Gm29793-201"; talon_gene "16140"; talon_transcript "42628"; havana_transcript "OTTMUST00000137847.1"; level "1"; ont "PGO:0000004"; source "HAVANA"; tag "basic"; transcript_support_level "NA";
chr5	HAVANA	exon	147409920	147410379	.	+	.	gene_id "ENSMUSG00000107037.1"; transcript_id "ENSMUST00000202874.1"; gene_type "processed_pseudogene"; gene_status "KNOWN"; gene_name "Gm29793"; transcript_type "processed_pseudogene"; transcript_status "KNOWN"; transcript_name "Gm29793-201"; exon_number "1"; exon_id "ENSMUSE00001360962.1"; talon_gene "16140"; talon_transcript "42628"; talon_exon "224826"; exon_status "KNOWN"; level "1"; ont "PGO:0000004"; source "HAVANA"; tag "basic";
chr5	HAVANA	gene	147517502	147533299	.	+	.	gene_id "ENSMUSG00000029647.15"; gene_name "Pan3"; gene_status "KNOWN"; gene_type "protein_coding"; talon_gene "16144"; havana_gene "OTTMUSG00000040042.7"; level "2";
chr5	HAVANA	transcript	147517502	147521250	.	+	.	gene_id "ENSMUSG00000029647.15"; transcript_id "ENSMUST00000201248.1"; gene_name "Pan3"; gene_status "KNOWN"; gene_type "protein_coding"; transcript_type "retained_intron"; transcript_status "KNOWN"; transcript_name "Pan3-219"; talon_gene "16144"; talon_transcript "42644"; havana_transcript "OTTMUST00000138086.1"; level "2"; source "HAVANA"; transcript_support_level "NA";
chr5	HAVANA	exon	147517502	147521250	.	+	.	gene_id "ENSMUSG00000029647.15"; transcript_id "ENSMUST00000201248.1"; gene_type "protein_coding"; gene_status "KNOWN"; gene_name "Pan3"; transcript_type "retained_intron"; transcript_status "KNOWN"; transcript_name "Pan3-219"; exon_number "1"; exon_id "ENSMUSE00001359321.1"; talon_gene "16144"; talon_transcript "42644"; talon_exon "224898"; exon_status "KNOWN"; level "2"; source "HAVANA";
chr5	HAVANA	transcript	147531401	147533299	.	+	.	gene_id "ENSMUSG00000029647.15"; transcript_id "ENSMUST00000202559.1"; gene_name "Pan3"; gene_status "KNOWN"; gene_type "protein_coding"; transcript_type "retained_intron"; transcript_status "KNOWN"; transcript_name "Pan3-221"; talon_gene "16144"; talon_transcript "42651"; havana_transcript "OTTMUST00000138087.1"; level "2"; source "HAVANA"; transcript_support_level "NA";
chr5	HAVANA	exon	147531401	147533299	.	+	.	gene_id "ENSMUSG00000029647.15"; transcript_id "ENSMUST00000202559.1"; gene_type "protein_coding"; gene_status "KNOWN"; gene_name "Pan3"; transcript_type "retained_intron"; transcript_status "KNOWN"; transcript_name "Pan3-221"; exon_number "1"; exon_id "ENSMUSE00001362366.1"; talon_gene "16144"; talon_transcript "42651"; talon_exon "224911"; exon_status "KNOWN"; level "2"; source "HAVANA";
chr5	HAVANA	gene	147561604	147646807	.	-	.	gene_id "ENSMUSG00000029648.13"; gene_name "Flt1"; gene_status "KNOWN"; gene_type "protein_coding"; talon_gene "16146"; havana_gene "OTTMUSG00000021385.2"; level "1";
chr5	HAVANA	transcript	147561604	147726011	.	-	.	gene_id "ENSMUSG00000029648.13"; transcript_id "ENSMUST00000031653.11"; gene_name "Flt1"; gene_status "KNOWN"; gene_type "protein_coding"; transcript_type "protein_coding"; transcript_status "KNOWN"; transcript_name "Flt1-202"; talon_gene "16146"; talon_transcript "42656"; ccdsid "CCDS19879.1"; havana_transcript "OTTMUST00000050693.1"; level "2"; protein_id "ENSMUSP00000031653.5"; source "HAVANA"; tag "CCDS"; transcript_support_level "1";
chr5	HAVANA	exon	147725671	147726011	.	-	.	gene_id "ENSMUSG00000029648.13"; transcript_id "ENSMUST00000031653.11"; gene_type "protein_coding"; gene_status "KNOWN"; gene_name "Flt1"; transcript_type "protein_coding"; transcript_status "KNOWN"; transcript_name "Flt1-202"; exon_number "1"; exon_id "ENSMUSE00000712289.2"; talon_gene "16146"; talon_transcript "42656"; talon_exon "224921"; ccdsid "CCDS19879.1"; exon_status "KNOWN"; level "2"; protein_id "ENSMUSP00000031653.5"; source "HAVANA"; tag "CCDS";
chr5	HAVANA	exon	147700321	147700417	.	-	.	gene_id "ENSMUSG00000029648.13"; transcript_id "ENSMUST00000031653.11"; gene_type "protein_coding"; gene_status "KNOWN"; gene_name "Flt1"; transcript_type "protein_coding"; transcript_status "KNOWN"; transcript_name "Flt1-202"; exon_number "2"; exon_id "ENSMUSE00000262145.1"; talon_gene "16146"; talon_transcript "42656"; talon_exon "224923"; ccdsid "CCDS19879.1"; exon_status "KNOWN"; level "2"; protein_id "ENSMUSP00000031653.5"; source "HAVANA"; tag "CCDS";
chr5	HAVANA	exon	147699782	147700011	.	-	.	gene_id "ENSMUSG00000029648.13"; transcript_id "ENSMUST00000031653.11"; gene_type "protein_coding"; gene_status "KNOWN"; gene_name "Flt1"; transcript_type "protein_coding"; transcript_status "KNOWN"; transcript_name "Flt1-202"; exon_number "3"; exon_id "ENSMUSE00000262138.1"; talon_gene "16146"; talon_transcript "42656"; talon_exon "224925"; ccdsid "CCDS19879.1"; exon_status "KNOWN"; level "2"; protein_id "ENSMUSP00000031653.5"; source "HAVANA"; tag "CCDS";
chr5	HAVANA	exon	147683817	147683941	.	-	.	gene_id "ENSMUSG00000029648.13"; transcript_id "ENSMUST00000031653.11"; gene_type "protein_coding"; gene_status "KNOWN"; gene_name "Flt1"; transcript_type "protein_coding"; transcript_status "KNOWN"; transcript_name "Flt1-202"; exon_number "4"; exon_id "ENSMUSE00000191021.1"; talon_gene "16146"; talon_transcript "42656"; talon_exon "224927"; ccdsid "CCDS19879.1"; exon_status "KNOWN"; level "2"; protein_id "ENSMUSP00000031653.5"; source "HAVANA"; tag "CCDS";
chr5	HAVANA	exon	147681845	147682007	.	-	.	gene_id "ENSMUSG00000029648.13"; transcript_id "ENSMUST00000031653.11"; gene_type "protein_coding"; gene_status "KNOWN"; gene_name "Flt1"; transcript_type "protein_coding"; transcript_status "KNOWN"; transcript_name "Flt1-202"; exon_number "5"; exon_id "ENSMUSE00000191024.1"; talon_gene "16146"; talon_transcript "42656"; talon_exon "224929"; ccdsid "CCDS19879.1"; exon_status "KNOWN"; level "2"; protein_id "ENSMUSP00000031653.5"; source "HAVANA"; tag "CCDS";
chr5	HAVANA	exon	147681614	147681750	.	-	.	gene_id "ENSMUSG00000029648.13"; transcript_id "ENSMUST00000031653.11"; gene_type "protein_coding"; gene_status "KNOWN"; gene_name "Flt1"; transcript_type "protein_coding"; transcript_status "KNOWN"; transcript_name "Flt1-202"; exon_number "6"; exon_id "ENSMUSE00000191028.1"; talon_gene "16146"; talon_transcript "42656"; talon_exon "224931"; ccdsid "CCDS19879.1"; exon_status "KNOWN"; level "2"; protein_id "ENSMUSP00000031653.5"; source "HAVANA"; tag "CCDS";
chr5	HAVANA	exon	147678144	147678318	.	-	.	gene_id "ENSMUSG00000029648.13"; transcript_id "ENSMUST00000031653.11"; gene_type "protein_coding"; gene_status "KNOWN"; gene_name "Flt1"; transcript_type "protein_coding"; transcript_status "KNOWN"; transcript_name "Flt1-202"; exon_number "7"; exon_id "ENSMUSE00000191035.1"; talon_gene "16146"; talon_transcript "42656"; talon_exon "224933"; ccdsid "CCDS19879.1"; exon_status "KNOWN"; level "2"; protein_id "ENSMUSP00000031653.5"; source "HAVANA"; tag "CCDS";
chr5	HAVANA	exon	147676321	147676438	.	-	.	gene_id "ENSMUSG00000029648.13"; transcript_id "ENSMUST00000031653.11"; gene_type "protein_coding"; gene_status "KNOWN"; gene_name "Flt1"; transcript_type "protein_coding"; transcript_status "KNOWN"; transcript_name "Flt1-202"; exon_number "8"; exon_id "ENSMUSE00000191034.1"; talon_gene "16146"; talon_transcript "42656"; talon_exon "224935"; ccdsid "CCDS19879.1"; exon_status "KNOWN"; level "2"; protein_id "ENSMUSP00000031653.5"; source "HAVANA"; tag "CCDS";
chr5	HAVANA	exon	147673533	147673702	.	-	.	gene_id "ENSMUSG00000029648.13"; transcript_id "ENSMUST00000031653.11"; gene_type "protein_coding"; gene_status "KNOWN"; gene_name "Flt1"; transcript_type "protein_coding"; transcript_status "KNOWN"; transcript_name "Flt1-202"; exon_number "9"; exon_id "ENSMUSE00000191036.1"; talon_gene "16146"; talon_transcript "42656"; talon_exon "224937"; ccdsid "CCDS19879.1"; exon_status "KNOWN"; level "2"; protein_id "ENSMUSP00000031653.5"; source "HAVANA"; tag "CCDS";
chr5	HAVANA	exon	147672564	147672723	.	-	.	gene_id "ENSMUSG00000029648.13"; transcript_id "ENSMUST00000031653.11"; gene_type "protein_coding"; gene_status "KNOWN"; gene_name "Flt1"; transcript_type "protein_coding"; transcript_status "KNOWN"; transcript_name "Flt1-202"; exon_number "10"; exon_id "ENSMUSE00000191025.1"; talon_gene "16146"; talon_transcript "42656"; talon_exon "224939"; ccdsid "CCDS19879.1"; exon_status "KNOWN"; level "2"; protein_id "ENSMUSP00000031653.5"; source "HAVANA"; tag "CCDS";
chr5	HAVANA	exon	147655097	147655211	.	-	.	gene_id "ENSMUSG00000029648.13"; transcript_id "ENSMUST00000031653.11"; gene_type "protein_coding"; gene_status "KNOWN"; gene_name "Flt1"; transcript_type "protein_coding"; transcript_status "KNOWN"; transcript_name "Flt1-202"; exon_number "11"; exon_id "ENSMUSE00000262094.1"; talon_gene "16146"; talon_transcript "42656"; talon_exon "224941"; ccdsid "CCDS19879.1"; exon_status "KNOWN"; level "2"; protein_id "ENSMUSP00000031653.5"; source "HAVANA"; tag "CCDS";
chr5	HAVANA	exon	147646125	147646233	.	-	.	gene_id "ENSMUSG00000029648.13"; transcript_id "ENSMUST00000031653.11"; gene_type "protein_coding"; gene_status "KNOWN"; gene_name "Flt1"; transcript_type "protein_coding"; transcript_status "KNOWN"; transcript_name "Flt1-202"; exon_number "12"; exon_id "ENSMUSE00000262088.1"; talon_gene "16146"; talon_transcript "42656"; talon_exon "224943"; ccdsid "CCDS19879.1"; exon_status "KNOWN"; level "2"; protein_id "ENSMUSP00000031653.5"; source "HAVANA"; tag "CCDS";
chr5	HAVANA	exon	147639225	147639533	.	-	.	gene_id "ENSMUSG00000029648.13"; transcript_id "ENSMUST00000031653.11"; gene_type "protein_coding"; gene_status "KNOWN"; gene_name "Flt1"; transcript_type "protein_coding"; transcript_status "KNOWN"; transcript_name "Flt1-202"; exon_number "13"; exon_id "ENSMUSE00000191026.1"; talon_gene "16146"; talon_transcript "42656"; talon_exon "224945"; ccdsid "CCDS19879.1"; exon_status "KNOWN"; level "2"; protein_id "ENSMUSP00000031653.5"; source "HAVANA"; tag "CCDS";
chr5	HAVANA	exon	147634377	147634523	.	-	.	gene_id "ENSMUSG00000029648.13"; transcript_id "ENSMUST00000031653.11"; gene_type "protein_coding"; gene_status "KNOWN"; gene_name "Flt1"; transcript_type "protein_coding"; transcript_status "KNOWN"; transcript_name "Flt1-202"; exon_number "14"; exon_id "ENSMUSE00000191038.1"; talon_gene "16146"; talon_transcript "42656"; talon_exon "224947"; ccdsid "CCDS19879.1"; exon_status "KNOWN"; level "2"; protein_id "ENSMUSP00000031653.5"; source "HAVANA"; tag "CCDS";
chr5	HAVANA	exon	147615129	147615260	.	-	.	gene_id "ENSMUSG00000029648.13"; transcript_id "ENSMUST00000031653.11"; gene_type "protein_coding"; gene_status "KNOWN"; gene_name "Flt1"; transcript_type "protein_coding"; transcript_status "KNOWN"; transcript_name "Flt1-202"; exon_number "15"; exon_id "ENSMUSE00001228778.1"; talon_gene "16146"; talon_transcript "42656"; talon_exon "224949"; ccdsid "CCDS19879.1"; exon_status "KNOWN"; level "2"; protein_id "ENSMUSP00000031653.5"; source "HAVANA"; tag "CCDS";
chr5	HAVANA	exon	147603520	147603626	.	-	.	gene_id "ENSMUSG00000029648.13"; transcript_id "ENSMUST00000031653.11"; gene_type "protein_coding"; gene_status "KNOWN"; gene_name "Flt1"; transcript_type "protein_coding"; transcript_status "KNOWN"; transcript_name "Flt1-202"; exon_number "16"; exon_id "ENSMUSE00000445421.1"; talon_gene "16146"; talon_transcript "42656"; talon_exon "224951"; ccdsid "CCDS19879.1"; exon_status "KNOWN"; level "2"; protein_id "ENSMUSP00000031653.5"; source "HAVANA"; tag "CCDS";
chr5	HAVANA	exon	147599539	147599671	.	-	.	gene_id "ENSMUSG00000029648.13"; transcript_id "ENSMUST00000031653.11"; gene_type "protein_coding"; gene_status "KNOWN"; gene_name "Flt1"; transcript_type "protein_coding"; transcript_status "KNOWN"; transcript_name "Flt1-202"; exon_number "17"; exon_id "ENSMUSE00000191020.1"; talon_gene "16146"; talon_transcript "42656"; talon_exon "224953"; ccdsid "CCDS19879.1"; exon_status "KNOWN"; level "2"; protein_id "ENSMUSP00000031653.5"; source "HAVANA"; tag "CCDS";
chr5	HAVANA	exon	147594556	147594660	.	-	.	gene_id "ENSMUSG00000029648.13"; transcript_id "ENSMUST00000031653.11"; gene_type "protein_coding"; gene_status "KNOWN"; gene_name "Flt1"; transcript_type "protein_coding"; transcript_status "KNOWN"; transcript_name "Flt1-202"; exon_number "18"; exon_id "ENSMUSE00000262063.1"; talon_gene "16146"; talon_transcript "42656"; talon_exon "224955"; ccdsid "CCDS19879.1"; exon_status "KNOWN"; level "2"; protein_id "ENSMUSP00000031653.5"; source "HAVANA"; tag "CCDS";
chr5	HAVANA	exon	147589762	147589875	.	-	.	gene_id "ENSMUSG00000029648.13"; transcript_id "ENSMUST00000031653.11"; gene_type "protein_coding"; gene_status "KNOWN"; gene_name "Flt1"; transcript_type "protein_coding"; transcript_status "KNOWN"; transcript_name "Flt1-202"; exon_number "19"; exon_id "ENSMUSE00001037865.1"; talon_gene "16146"; talon_transcript "42656"; talon_exon "224957"; ccdsid "CCDS19879.1"; exon_status "KNOWN"; level "2"; protein_id "ENSMUSP00000031653.5"; source "HAVANA"; tag "CCDS";
chr5	HAVANA	exon	147588528	147588616	.	-	.	gene_id "ENSMUSG00000029648.13"; transcript_id "ENSMUST00000031653.11"; gene_type "protein_coding"; gene_status "KNOWN"; gene_name "Flt1"; transcript_type "protein_coding"; transcript_status "KNOWN"; transcript_name "Flt1-202"; exon_number "20"; exon_id "ENSMUSE00000262049.1"; talon_gene "16146"; talon_transcript "42656"; talon_exon "224959"; ccdsid "CCDS19879.1"; exon_status "KNOWN"; level "2"; protein_id "ENSMUSP00000031653.5"; source "HAVANA"; tag "CCDS";
chr5	HAVANA	exon	147582551	147582704	.	-	.	gene_id "ENSMUSG00000029648.13"; transcript_id "ENSMUST00000031653.11"; gene_type "protein_coding"; gene_status "KNOWN"; gene_name "Flt1"; transcript_type "protein_coding"; transcript_status "KNOWN"; transcript_name "Flt1-202"; exon_number "21"; exon_id "ENSMUSE00000262042.1"; talon_gene "16146"; talon_transcript "42656"; talon_exon "224961"; ccdsid "CCDS19879.1"; exon_status "KNOWN"; level "2"; protein_id "ENSMUSP00000031653.5"; source "HAVANA"; tag "CCDS";
chr5	HAVANA	exon	147582103	147582200	.	-	.	gene_id "ENSMUSG00000029648.13"; transcript_id "ENSMUST00000031653.11"; gene_type "protein_coding"; gene_status "KNOWN"; gene_name "Flt1"; transcript_type "protein_coding"; transcript_status "KNOWN"; transcript_name "Flt1-202"; exon_number "22"; exon_id "ENSMUSE00000262035.1"; talon_gene "16146"; talon_transcript "42656"; talon_exon "224963"; ccdsid "CCDS19879.1"; exon_status "KNOWN"; level "2"; protein_id "ENSMUSP00000031653.5"; source "HAVANA"; tag "CCDS";
chr5	HAVANA	exon	147580302	147580424	.	-	.	gene_id "ENSMUSG00000029648.13"; transcript_id "ENSMUST00000031653.11"; gene_type "protein_coding"; gene_status "KNOWN"; gene_name "Flt1"; transcript_type "protein_coding"; transcript_status "KNOWN"; transcript_name "Flt1-202"; exon_number "23"; exon_id "ENSMUSE00000983208.1"; talon_gene "16146"; talon_transcript "42656"; talon_exon "224965"; ccdsid "CCDS19879.1"; exon_status "KNOWN"; level "2"; protein_id "ENSMUSP00000031653.5"; source "HAVANA"; tag "CCDS";
chr5	HAVANA	exon	147578325	147578436	.	-	.	gene_id "ENSMUSG00000029648.13"; transcript_id "ENSMUST00000031653.11"; gene_type "protein_coding"; gene_status "KNOWN"; gene_name "Flt1"; transcript_type "protein_coding"; transcript_status "KNOWN"; transcript_name "Flt1-202"; exon_number "24"; exon_id "ENSMUSE00000995283.1"; talon_gene "16146"; talon_transcript "42656"; talon_exon "224967"; ccdsid "CCDS19879.1"; exon_status "KNOWN"; level "2"; protein_id "ENSMUSP00000031653.5"; source "HAVANA"; tag "CCDS";
chr5	HAVANA	exon	147576140	147576239	.	-	.	gene_id "ENSMUSG00000029648.13"; transcript_id "ENSMUST00000031653.11"; gene_type "protein_coding"; gene_status "KNOWN"; gene_name "Flt1"; transcript_type "protein_coding"; transcript_status "KNOWN"; transcript_name "Flt1-202"; exon_number "25"; exon_id "ENSMUSE00000262005.1"; talon_gene "16146"; talon_transcript "42656"; talon_exon "224969"; ccdsid "CCDS19879.1"; exon_status "KNOWN"; level "2"; protein_id "ENSMUSP00000031653.5"; source "HAVANA"; tag "CCDS";
chr5	HAVANA	exon	147571451	147571556	.	-	.	gene_id "ENSMUSG00000029648.13"; transcript_id "ENSMUST00000031653.11"; gene_type "protein_coding"; gene_status "KNOWN"; gene_name "Flt1"; transcript_type "protein_coding"; transcript_status "KNOWN"; transcript_name "Flt1-202"; exon_number "26"; exon_id "ENSMUSE00000261992.1"; talon_gene "16146"; talon_transcript "42656"; talon_exon "224971"; ccdsid "CCDS19879.1"; exon_status "KNOWN"; level "2"; protein_id "ENSMUSP00000031653.5"; source "HAVANA"; tag "CCDS";
chr5	HAVANA	exon	147570864	147571006	.	-	.	gene_id "ENSMUSG00000029648.13"; transcript_id "ENSMUST00000031653.11"; gene_type "protein_coding"; gene_status "KNOWN"; gene_name "Flt1"; transcript_type "protein_coding"; transcript_status "KNOWN"; transcript_name "Flt1-202"; exon_number "27"; exon_id "ENSMUSE00000261982.1"; talon_gene "16146"; talon_transcript "42656"; talon_exon "224973"; ccdsid "CCDS19879.1"; exon_status "KNOWN"; level "2"; protein_id "ENSMUSP00000031653.5"; source "HAVANA"; tag "CCDS";
chr5	HAVANA	exon	147568742	147568826	.	-	.	gene_id "ENSMUSG00000029648.13"; transcript_id "ENSMUST00000031653.11"; gene_type "protein_coding"; gene_status "KNOWN"; gene_name "Flt1"; transcript_type "protein_coding"; transcript_status "KNOWN"; transcript_name "Flt1-202"; exon_number "28"; exon_id "ENSMUSE00000261972.1"; talon_gene "16146"; talon_transcript "42656"; talon_exon "224975"; ccdsid "CCDS19879.1"; exon_status "KNOWN"; level "2"; protein_id "ENSMUSP00000031653.5"; source "HAVANA"; tag "CCDS";
chr5	HAVANA	exon	147566400	147566494	.	-	.	gene_id "ENSMUSG00000029648.13"; transcript_id "ENSMUST00000031653.11"; gene_type "protein_coding"; gene_status "KNOWN"; gene_name "Flt1"; transcript_type "protein_coding"; transcript_status "KNOWN"; transcript_name "Flt1-202"; exon_number "29"; exon_id "ENSMUSE00000261964.1"; talon_gene "16146"; talon_transcript "42656"; talon_exon "224977"; ccdsid "CCDS19879.1"; exon_status "KNOWN"; level "2"; protein_id "ENSMUSP00000031653.5"; source "HAVANA"; tag "CCDS";
chr5	HAVANA	exon	147561604	147564406	.	-	.	gene_id "ENSMUSG00000029648.13"; transcript_id "ENSMUST00000031653.11"; gene_type "protein_coding"; gene_status "KNOWN"; gene_name "Flt1"; transcript_type "protein_coding"; transcript_status "KNOWN"; transcript_name "Flt1-202"; exon_number "30"; exon_id "ENSMUSE00000261959.4"; talon_gene "16146"; talon_transcript "42656"; talon_exon "224979"; ccdsid "CCDS19879.1"; exon_status "KNOWN"; level "2"; protein_id "ENSMUSP00000031653.5"; source "HAVANA"; tag "CCDS";
chr5	HAVANA	transcript	147635159	147725988	.	-	.	gene_id "ENSMUSG00000029648.13"; transcript_id "ENSMUST00000110529.5"; gene_name "Flt1"; gene_status "KNOWN"; gene_type "protein_coding"; transcript_type "protein_coding"; transcript_status "KNOWN"; transcript_name "Flt1-203"; talon_gene "16146"; talon_transcript "42659"; havana_transcript "OTTMUST00000050694.1"; level "2"; protein_id "ENSMUSP00000106158.1"; source "HAVANA"; tag "basic"; transcript_support_level "1";
chr5	HAVANA	exon	147725671	147725988	.	-	.	gene_id "ENSMUSG00000029648.13"; transcript_id "ENSMUST00000110529.5"; gene_type "protein_coding"; gene_status "KNOWN"; gene_name "Flt1"; transcript_type "protein_coding"; transcript_status "KNOWN"; transcript_name "Flt1-203"; exon_number "1"; exon_id "ENSMUSE00001360358.1"; talon_gene "16146"; talon_transcript "42659"; talon_exon "224986"; exon_status "KNOWN"; level "2"; protein_id "ENSMUSP00000106158.1"; source "HAVANA"; tag "basic";
chr5	HAVANA	exon	147700321	147700417	.	-	.	gene_id "ENSMUSG00000029648.13"; transcript_id "ENSMUST00000110529.5"; gene_type "protein_coding"; gene_status "KNOWN"; gene_name "Flt1"; transcript_type "protein_coding"; transcript_status "KNOWN"; transcript_name "Flt1-203"; exon_number "2"; exon_id "ENSMUSE00000262145.1"; talon_gene "16146"; talon_transcript "42659"; talon_exon "224923"; ccdsid "CCDS19879.1"; exon_status "KNOWN"; level "2"; protein_id "ENSMUSP00000031653.5"; source "HAVANA"; tag "CCDS";
chr5	HAVANA	exon	147699782	147700011	.	-	.	gene_id "ENSMUSG00000029648.13"; transcript_id "ENSMUST00000110529.5"; gene_type "protein_coding"; gene_status "KNOWN"; gene_name "Flt1"; transcript_type "protein_coding"; transcript_status "KNOWN"; transcript_name "Flt1-203"; exon_number "3"; exon_id "ENSMUSE00000262138.1"; talon_gene "16146"; talon_transcript "42659"; talon_exon "224925"; ccdsid "CCDS19879.1"; exon_status "KNOWN"; level "2"; protein_id "ENSMUSP00000031653.5"; source "HAVANA"; tag "CCDS";
chr5	HAVANA	exon	147683817	147683941	.	-	.	gene_id "ENSMUSG00000029648.13"; transcript_id "ENSMUST00000110529.5"; gene_type "protein_coding"; gene_status "KNOWN"; gene_name "Flt1"; transcript_type "protein_coding"; transcript_status "KNOWN"; transcript_name "Flt1-203"; exon_number "4"; exon_id "ENSMUSE00000191021.1"; talon_gene "16146"; talon_transcript "42659"; talon_exon "224927"; ccdsid "CCDS19879.1"; exon_status "KNOWN"; level "2"; protein_id "ENSMUSP00000031653.5"; source "HAVANA"; tag "CCDS";
chr5	HAVANA	exon	147681845	147682007	.	-	.	gene_id "ENSMUSG00000029648.13"; transcript_id "ENSMUST00000110529.5"; gene_type "protein_coding"; gene_status "KNOWN"; gene_name "Flt1"; transcript_type "protein_coding"; transcript_status "KNOWN"; transcript_name "Flt1-203"; exon_number "5"; exon_id "ENSMUSE00000191024.1"; talon_gene "16146"; talon_transcript "42659"; talon_exon "224929"; ccdsid "CCDS19879.1"; exon_status "KNOWN"; level "2"; protein_id "ENSMUSP00000031653.5"; source "HAVANA"; tag "CCDS";
chr5	HAVANA	exon	147681614	147681750	.	-	.	gene_id "ENSMUSG00000029648.13"; transcript_id "ENSMUST00000110529.5"; gene_type "protein_coding"; gene_status "KNOWN"; gene_name "Flt1"; transcript_type "protein_coding"; transcript_status "KNOWN"; transcript_name "Flt1-203"; exon_number "6"; exon_id "ENSMUSE00000191028.1"; talon_gene "16146"; talon_transcript "42659"; talon_exon "224931"; ccdsid "CCDS19879.1"; exon_status "KNOWN"; level "2"; protein_id "ENSMUSP00000031653.5"; source "HAVANA"; tag "CCDS";
chr5	HAVANA	exon	147678144	147678318	.	-	.	gene_id "ENSMUSG00000029648.13"; transcript_id "ENSMUST00000110529.5"; gene_type "protein_coding"; gene_status "KNOWN"; gene_name "Flt1"; transcript_type "protein_coding"; transcript_status "KNOWN"; transcript_name "Flt1-203"; exon_number "7"; exon_id "ENSMUSE00000191035.1"; talon_gene "16146"; talon_transcript "42659"; talon_exon "224933"; ccdsid "CCDS19879.1"; exon_status "KNOWN"; level "2"; protein_id "ENSMUSP00000031653.5"; source "HAVANA"; tag "CCDS";
chr5	HAVANA	exon	147676321	147676438	.	-	.	gene_id "ENSMUSG00000029648.13"; transcript_id "ENSMUST00000110529.5"; gene_type "protein_coding"; gene_status "KNOWN"; gene_name "Flt1"; transcript_type "protein_coding"; transcript_status "KNOWN"; transcript_name "Flt1-203"; exon_number "8"; exon_id "ENSMUSE00000191034.1"; talon_gene "16146"; talon_transcript "42659"; talon_exon "224935"; ccdsid "CCDS19879.1"; exon_status "KNOWN"; level "2"; protein_id "ENSMUSP00000031653.5"; source "HAVANA"; tag "CCDS";
chr5	HAVANA	exon	147673533	147673702	.	-	.	gene_id "ENSMUSG00000029648.13"; transcript_id "ENSMUST00000110529.5"; gene_type "protein_coding"; gene_status "KNOWN"; gene_name "Flt1"; transcript_type "protein_coding"; transcript_status "KNOWN"; transcript_name "Flt1-203"; exon_number "9"; exon_id "ENSMUSE00000191036.1"; talon_gene "16146"; talon_transcript "42659"; talon_exon "224937"; ccdsid "CCDS19879.1"; exon_status "KNOWN"; level "2"; protein_id "ENSMUSP00000031653.5"; source "HAVANA"; tag "CCDS";
chr5	HAVANA	exon	147672564	147672723	.	-	.	gene_id "ENSMUSG00000029648.13"; transcript_id "ENSMUST00000110529.5"; gene_type "protein_coding"; gene_status "KNOWN"; gene_name "Flt1"; transcript_type "protein_coding"; transcript_status "KNOWN"; transcript_name "Flt1-203"; exon_number "10"; exon_id "ENSMUSE00000191025.1"; talon_gene "16146"; talon_transcript "42659"; talon_exon "224939"; ccdsid "CCDS19879.1"; exon_status "KNOWN"; level "2"; protein_id "ENSMUSP00000031653.5"; source "HAVANA"; tag "CCDS";
chr5	HAVANA	exon	147655097	147655211	.	-	.	gene_id "ENSMUSG00000029648.13"; transcript_id "ENSMUST00000110529.5"; gene_type "protein_coding"; gene_status "KNOWN"; gene_name "Flt1"; transcript_type "protein_coding"; transcript_status "KNOWN"; transcript_name "Flt1-203"; exon_number "11"; exon_id "ENSMUSE00000262094.1"; talon_gene "16146"; talon_transcript "42659"; talon_exon "224941"; ccdsid "CCDS19879.1"; exon_status "KNOWN"; level "2"; protein_id "ENSMUSP00000031653.5"; source "HAVANA"; tag "CCDS";
chr5	HAVANA	exon	147646125	147646233	.	-	.	gene_id "ENSMUSG00000029648.13"; transcript_id "ENSMUST00000110529.5"; gene_type "protein_coding"; gene_status "KNOWN"; gene_name "Flt1"; transcript_type "protein_coding"; transcript_status "KNOWN"; transcript_name "Flt1-203"; exon_number "12"; exon_id "ENSMUSE00000262088.1"; talon_gene "16146"; talon_transcript "42659"; talon_exon "224943"; ccdsid "CCDS19879.1"; exon_status "KNOWN"; level "2"; protein_id "ENSMUSP00000031653.5"; source "HAVANA"; tag "CCDS";
chr5	HAVANA	exon	147635159	147639533	.	-	.	gene_id "ENSMUSG00000029648.13"; transcript_id "ENSMUST00000110529.5"; gene_type "protein_coding"; gene_status "KNOWN"; gene_name "Flt1"; transcript_type "protein_coding"; transcript_status "KNOWN"; transcript_name "Flt1-203"; exon_number "13"; exon_id "ENSMUSE00000684294.1"; talon_gene "16146"; talon_transcript "42659"; talon_exon "224987"; exon_status "KNOWN"; level "2"; protein_id "ENSMUSP00000106158.1"; source "HAVANA"; tag "basic";
chr5	HAVANA	transcript	147644778	147646807	.	-	.	gene_id "ENSMUSG00000029648.13"; transcript_id "ENSMUST00000200895.1"; gene_name "Flt1"; gene_status "KNOWN"; gene_type "protein_coding"; transcript_type "retained_intron"; transcript_status "KNOWN"; transcript_name "Flt1-206"; talon_gene "16146"; talon_transcript "42660"; havana_transcript "OTTMUST00000138093.1"; level "2"; source "HAVANA"; transcript_support_level "NA";
chr5	HAVANA	exon	147644778	147646807	.	-	.	gene_id "ENSMUSG00000029648.13"; transcript_id "ENSMUST00000200895.1"; gene_type "protein_coding"; gene_status "KNOWN"; gene_name "Flt1"; transcript_type "retained_intron"; transcript_status "KNOWN"; transcript_name "Flt1-206"; exon_number "1"; exon_id "ENSMUSE00001362426.1"; talon_gene "16146"; talon_transcript "42660"; talon_exon "224988"; exon_status "KNOWN"; level "2"; source "HAVANA";
chr5	HAVANA	gene	147860461	147875569	.	+	.	gene_id "ENSMUSG00000029649.10"; gene_name "Pomp"; gene_status "KNOWN"; gene_type "protein_coding"; talon_gene "16149"; havana_gene "OTTMUSG00000055798.1"; level "2";
chr5	HAVANA	transcript	147860461	147876456	.	+	.	gene_id "ENSMUSG00000029649.10"; transcript_id "ENSMUST00000031654.9"; gene_name "Pomp"; gene_status "KNOWN"; gene_type "protein_coding"; transcript_type "protein_coding"; transcript_status "KNOWN"; transcript_name "Pomp-201"; talon_gene "16149"; talon_transcript "42664"; ccdsid "CCDS39402.1"; havana_transcript "OTTMUST00000138096.1"; level "2"; protein_id "ENSMUSP00000031654.6"; source "HAVANA"; tag "CCDS"; transcript_support_level "1";
chr5	HAVANA	exon	147860461	147860691	.	+	.	gene_id "ENSMUSG00000029649.10"; transcript_id "ENSMUST00000031654.9"; gene_type "protein_coding"; gene_status "KNOWN"; gene_name "Pomp"; transcript_type "protein_coding"; transcript_status "KNOWN"; transcript_name "Pomp-201"; exon_number "1"; exon_id "ENSMUSE00001362324.1"; talon_gene "16149"; talon_transcript "42664"; talon_exon "224995"; ccdsid "CCDS39402.1"; exon_status "KNOWN"; level "2"; protein_id "ENSMUSP00000031654.6"; source "HAVANA"; tag "CCDS";
chr5	HAVANA	exon	147862553	147862650	.	+	.	gene_id "ENSMUSG00000029649.10"; transcript_id "ENSMUST00000031654.9"; gene_type "protein_coding"; gene_status "KNOWN"; gene_name "Pomp"; transcript_type "protein_coding"; transcript_status "KNOWN"; transcript_name "Pomp-201"; exon_number "2"; exon_id "ENSMUSE00000191042.1"; talon_gene "16149"; talon_transcript "42664"; talon_exon "224997"; ccdsid "CCDS39402.1"; exon_status "KNOWN"; level "2"; protein_id "ENSMUSP00000031654.6"; source "HAVANA"; tag "CCDS";
chr5	HAVANA	exon	147868723	147868783	.	+	.	gene_id "ENSMUSG00000029649.10"; transcript_id "ENSMUST00000031654.9"; gene_type "protein_coding"; gene_status "KNOWN"; gene_name "Pomp"; transcript_type "protein_coding"; transcript_status "KNOWN"; transcript_name "Pomp-201"; exon_number "3"; exon_id "ENSMUSE00000261883.2"; talon_gene "16149"; talon_transcript "42664"; talon_exon "224999"; ccdsid "CCDS39402.1"; exon_status "KNOWN"; level "2"; protein_id "ENSMUSP00000031654.6"; source "HAVANA"; tag "CCDS";
chr5	HAVANA	exon	147869412	147869513	.	+	.	gene_id "ENSMUSG00000029649.10"; transcript_id "ENSMUST00000031654.9"; gene_type "protein_coding"; gene_status "KNOWN"; gene_name "Pomp"; transcript_type "protein_coding"; transcript_status "KNOWN"; transcript_name "Pomp-201"; exon_number "4"; exon_id "ENSMUSE00000191041.1"; talon_gene "16149"; talon_transcript "42664"; talon_exon "225001"; ccdsid "CCDS39402.1"; exon_status "KNOWN"; level "2"; protein_id "ENSMUSP00000031654.6"; source "HAVANA"; tag "CCDS";
chr5	HAVANA	exon	147872566	147872659	.	+	.	gene_id "ENSMUSG00000029649.10"; transcript_id "ENSMUST00000031654.9"; gene_type "protein_coding"; gene_status "KNOWN"; gene_name "Pomp"; transcript_type "protein_coding"; transcript_status "KNOWN"; transcript_name "Pomp-201"; exon_number "5"; exon_id "ENSMUSE00000191043.1"; talon_gene "16149"; talon_transcript "42664"; talon_exon "225003"; ccdsid "CCDS39402.1"; exon_status "KNOWN"; level "2"; protein_id "ENSMUSP00000031654.6"; source "HAVANA"; tag "CCDS";
chr5	HAVANA	exon	147875464	147876456	.	+	.	gene_id "ENSMUSG00000029649.10"; transcript_id "ENSMUST00000031654.9"; gene_type "protein_coding"; gene_status "KNOWN"; gene_name "Pomp"; transcript_type "protein_coding"; transcript_status "KNOWN"; transcript_name "Pomp-201"; exon_number "6"; exon_id "ENSMUSE00000647673.4"; talon_gene "16149"; talon_transcript "42664"; talon_exon "225005"; ccdsid "CCDS39402.1"; exon_status "KNOWN"; level "2"; protein_id "ENSMUSP00000031654.6"; source "HAVANA"; tag "CCDS";
chr5	HAVANA	transcript	147860653	147873063	.	+	.	gene_id "ENSMUSG00000029649.10"; transcript_id "ENSMUST00000201120.1"; gene_name "Pomp"; gene_status "KNOWN"; gene_type "protein_coding"; transcript_type "protein_coding"; transcript_status "KNOWN"; transcript_name "Pomp-202"; talon_gene "16149"; talon_transcript "42667"; havana_transcript "OTTMUST00000138099.1"; level "2"; protein_id "ENSMUSP00000144196.1"; source "HAVANA"; tag "basic"; transcript_support_level "1";
chr5	HAVANA	exon	147860653	147860691	.	+	.	gene_id "ENSMUSG00000029649.10"; transcript_id "ENSMUST00000201120.1"; gene_type "protein_coding"; gene_status "KNOWN"; gene_name "Pomp"; transcript_type "protein_coding"; transcript_status "KNOWN"; transcript_name "Pomp-202"; exon_number "1"; exon_id "ENSMUSE00001357970.1"; talon_gene "16149"; talon_transcript "42667"; talon_exon "225011"; exon_status "KNOWN"; level "2"; protein_id "ENSMUSP00000144196.1"; source "HAVANA"; tag "basic";
chr5	HAVANA	exon	147862553	147862650	.	+	.	gene_id "ENSMUSG00000029649.10"; transcript_id "ENSMUST00000201120.1"; gene_type "protein_coding"; gene_status "KNOWN"; gene_name "Pomp"; transcript_type "protein_coding"; transcript_status "KNOWN"; transcript_name "Pomp-202"; exon_number "2"; exon_id "ENSMUSE00000191042.1"; talon_gene "16149"; talon_transcript "42667"; talon_exon "224997"; ccdsid "CCDS39402.1"; exon_status "KNOWN"; level "2"; protein_id "ENSMUSP00000031654.6"; source "HAVANA"; tag "CCDS";
chr5	HAVANA	exon	147868723	147868783	.	+	.	gene_id "ENSMUSG00000029649.10"; transcript_id "ENSMUST00000201120.1"; gene_type "protein_coding"; gene_status "KNOWN"; gene_name "Pomp"; transcript_type "protein_coding"; transcript_status "KNOWN"; transcript_name "Pomp-202"; exon_number "3"; exon_id "ENSMUSE00000261883.2"; talon_gene "16149"; talon_transcript "42667"; talon_exon "224999"; ccdsid "CCDS39402.1"; exon_status "KNOWN"; level "2"; protein_id "ENSMUSP00000031654.6"; source "HAVANA"; tag "CCDS";
chr5	HAVANA	exon	147869412	147873063	.	+	.	gene_id "ENSMUSG00000029649.10"; transcript_id "ENSMUST00000201120.1"; gene_type "protein_coding"; gene_status "KNOWN"; gene_name "Pomp"; transcript_type "protein_coding"; transcript_status "KNOWN"; transcript_name "Pomp-202"; exon_number "4"; exon_id "ENSMUSE00001360375.1"; talon_gene "16149"; talon_transcript "42667"; talon_exon "225012"; exon_status "KNOWN"; level "2"; protein_id "ENSMUSP00000144196.1"; source "HAVANA"; tag "basic";
chr5	HAVANA	transcript	147872434	147875569	.	+	.	gene_id "ENSMUSG00000029649.10"; transcript_id "ENSMUST00000202621.1"; gene_name "Pomp"; gene_status "KNOWN"; gene_type "protein_coding"; transcript_type "retained_intron"; transcript_status "KNOWN"; transcript_name "Pomp-206"; talon_gene "16149"; talon_transcript "42669"; havana_transcript "OTTMUST00000138101.1"; level "2"; source "HAVANA"; transcript_support_level "2";
chr5	HAVANA	exon	147872434	147872659	.	+	.	gene_id "ENSMUSG00000029649.10"; transcript_id "ENSMUST00000202621.1"; gene_type "protein_coding"; gene_status "KNOWN"; gene_name "Pomp"; transcript_type "retained_intron"; transcript_status "KNOWN"; transcript_name "Pomp-206"; exon_number "1"; exon_id "ENSMUSE00001358280.1"; talon_gene "16149"; talon_transcript "42669"; talon_exon "225016"; exon_status "KNOWN"; level "2"; source "HAVANA";
chr5	HAVANA	exon	147875464	147875569	.	+	.	gene_id "ENSMUSG00000029649.10"; transcript_id "ENSMUST00000202621.1"; gene_type "protein_coding"; gene_status "KNOWN"; gene_name "Pomp"; transcript_type "retained_intron"; transcript_status "KNOWN"; transcript_name "Pomp-206"; exon_number "2"; exon_id "ENSMUSE00001362116.1"; talon_gene "16149"; talon_transcript "42669"; talon_exon "225017"; exon_status "KNOWN"; level "2"; source "HAVANA";
chr5	HAVANA	gene	147868074	147868548	.	-	.	gene_id "ENSMUSG00000107079.1"; gene_name "Gm35648"; gene_status "KNOWN"; gene_type "processed_pseudogene"; talon_gene "16150"; havana_gene "OTTMUSG00000055799.1"; level "1"; tag "pseudo_consens";
chr5	HAVANA	transcript	147868074	147868548	.	-	.	gene_id "ENSMUSG00000107079.1"; transcript_id "ENSMUST00000202304.1"; gene_name "Gm35648"; gene_status "KNOWN"; gene_type "processed_pseudogene"; transcript_type "processed_pseudogene"; transcript_status "KNOWN"; transcript_name "Gm35648-201"; talon_gene "16150"; talon_transcript "42670"; havana_transcript "OTTMUST00000138102.1"; level "1"; ont "PGO:0000004"; source "HAVANA"; tag "basic"; transcript_support_level "NA";
chr5	HAVANA	exon	147868074	147868548	.	-	.	gene_id "ENSMUSG00000107079.1"; transcript_id "ENSMUST00000202304.1"; gene_type "processed_pseudogene"; gene_status "KNOWN"; gene_name "Gm35648"; transcript_type "processed_pseudogene"; transcript_status "KNOWN"; transcript_name "Gm35648-201"; exon_number "1"; exon_id "ENSMUSE00001358790.1"; talon_gene "16150"; talon_transcript "42670"; talon_exon "225018"; exon_status "KNOWN"; level "1"; ont "PGO:0000004"; source "HAVANA"; tag "basic";
chr5	HAVANA	gene	147878437	147894815	.	-	.	gene_id "ENSMUSG00000029650.10"; gene_name "Slc46a3"; gene_status "KNOWN"; gene_type "protein_coding"; talon_gene "16151"; havana_gene "OTTMUSG00000028765.3"; level "2";
chr5	HAVANA	transcript	147878437	147894815	.	-	.	gene_id "ENSMUSG00000029650.10"; transcript_id "ENSMUST00000118527.7"; gene_name "Slc46a3"; gene_status "KNOWN"; gene_type "protein_coding"; transcript_type "protein_coding"; transcript_status "KNOWN"; transcript_name "Slc46a3-202"; talon_gene "16151"; talon_transcript "42671"; ccdsid "CCDS19880.1"; havana_transcript "OTTMUST00000071250.1"; level "2"; protein_id "ENSMUSP00000113879.1"; source "HAVANA"; tag "CCDS"; transcript_support_level "1";
chr5	HAVANA	exon	147894709	147894815	.	-	.	gene_id "ENSMUSG00000029650.10"; transcript_id "ENSMUST00000118527.7"; gene_type "protein_coding"; gene_status "KNOWN"; gene_name "Slc46a3"; transcript_type "protein_coding"; transcript_status "KNOWN"; transcript_name "Slc46a3-202"; exon_number "1"; exon_id "ENSMUSE00000711969.1"; talon_gene "16151"; talon_transcript "42671"; talon_exon "225019"; ccdsid "CCDS19880.1"; exon_status "KNOWN"; level "2"; protein_id "ENSMUSP00000113879.1"; source "HAVANA"; tag "CCDS";
chr5	HAVANA	exon	147893833	147894045	.	-	.	gene_id "ENSMUSG00000029650.10"; transcript_id "ENSMUST00000118527.7"; gene_type "protein_coding"; gene_status "KNOWN"; gene_name "Slc46a3"; transcript_type "protein_coding"; transcript_status "KNOWN"; transcript_name "Slc46a3-202"; exon_number "2"; exon_id "ENSMUSE00000191050.1"; talon_gene "16151"; talon_transcript "42671"; talon_exon "225021"; ccdsid "CCDS19880.1"; exon_status "KNOWN"; level "2"; protein_id "ENSMUSP00000113879.1"; source "HAVANA"; tag "CCDS";
chr5	HAVANA	exon	147885971	147886841	.	-	.	gene_id "ENSMUSG00000029650.10"; transcript_id "ENSMUST00000118527.7"; gene_type "protein_coding"; gene_status "KNOWN"; gene_name "Slc46a3"; transcript_type "protein_coding"; transcript_status "KNOWN"; transcript_name "Slc46a3-202"; exon_number "3"; exon_id "ENSMUSE00000191046.1"; talon_gene "16151"; talon_transcript "42671"; talon_exon "225023"; ccdsid "CCDS19880.1"; exon_status "KNOWN"; level "2"; protein_id "ENSMUSP00000113879.1"; source "HAVANA"; tag "CCDS";
chr5	HAVANA	exon	147884197	147884280	.	-	.	gene_id "ENSMUSG00000029650.10"; transcript_id "ENSMUST00000118527.7"; gene_type "protein_coding"; gene_status "KNOWN"; gene_name "Slc46a3"; transcript_type "protein_coding"; transcript_status "KNOWN"; transcript_name "Slc46a3-202"; exon_number "4"; exon_id "ENSMUSE00000191047.1"; talon_gene "16151"; talon_transcript "42671"; talon_exon "225025"; ccdsid "CCDS19880.1"; exon_status "KNOWN"; level "2"; protein_id "ENSMUSP00000113879.1"; source "HAVANA"; tag "CCDS";
chr5	HAVANA	exon	147879693	147879849	.	-	.	gene_id "ENSMUSG00000029650.10"; transcript_id "ENSMUST00000118527.7"; gene_type "protein_coding"; gene_status "KNOWN"; gene_name "Slc46a3"; transcript_type "protein_coding"; transcript_status "KNOWN"; transcript_name "Slc46a3-202"; exon_number "5"; exon_id "ENSMUSE00000191048.1"; talon_gene "16151"; talon_transcript "42671"; talon_exon "225027"; ccdsid "CCDS19880.1"; exon_status "KNOWN"; level "2"; protein_id "ENSMUSP00000113879.1"; source "HAVANA"; tag "CCDS";
chr5	HAVANA	exon	147878437	147879214	.	-	.	gene_id "ENSMUSG00000029650.10"; transcript_id "ENSMUST00000118527.7"; gene_type "protein_coding"; gene_status "KNOWN"; gene_name "Slc46a3"; transcript_type "protein_coding"; transcript_status "KNOWN"; transcript_name "Slc46a3-202"; exon_number "6"; exon_id "ENSMUSE00000711178.1"; talon_gene "16151"; talon_transcript "42671"; talon_exon "225029"; ccdsid "CCDS19880.1"; exon_status "KNOWN"; level "2"; protein_id "ENSMUSP00000113879.1"; source "HAVANA"; tag "CCDS";
chr5	HAVANA	transcript	147878441	147894815	.	-	.	gene_id "ENSMUSG00000029650.10"; transcript_id "ENSMUST00000031655.3"; gene_name "Slc46a3"; gene_status "KNOWN"; gene_type "protein_coding"; transcript_type "protein_coding"; transcript_status "KNOWN"; transcript_name "Slc46a3-201"; talon_gene "16151"; talon_transcript "42672"; ccdsid "CCDS19880.1"; havana_transcript "OTTMUST00000071251.1"; level "2"; protein_id "ENSMUSP00000031655.3"; source "HAVANA"; tag "CCDS"; transcript_support_level "1";
chr5	HAVANA	exon	147894481	147894815	.	-	.	gene_id "ENSMUSG00000029650.10"; transcript_id "ENSMUST00000031655.3"; gene_type "protein_coding"; gene_status "KNOWN"; gene_name "Slc46a3"; transcript_type "protein_coding"; transcript_status "KNOWN"; transcript_name "Slc46a3-201"; exon_number "1"; exon_id "ENSMUSE00000261808.3"; talon_gene "16151"; talon_transcript "42672"; talon_exon "225030"; ccdsid "CCDS19880.1"; exon_status "KNOWN"; level "2"; protein_id "ENSMUSP00000031655.3"; source "HAVANA"; tag "CCDS";
chr5	HAVANA	exon	147893833	147894045	.	-	.	gene_id "ENSMUSG00000029650.10"; transcript_id "ENSMUST00000031655.3"; gene_type "protein_coding"; gene_status "KNOWN"; gene_name "Slc46a3"; transcript_type "protein_coding"; transcript_status "KNOWN"; transcript_name "Slc46a3-201"; exon_number "2"; exon_id "ENSMUSE00000191050.1"; talon_gene "16151"; talon_transcript "42672"; talon_exon "225021"; ccdsid "CCDS19880.1"; exon_status "KNOWN"; level "2"; protein_id "ENSMUSP00000113879.1"; source "HAVANA"; tag "CCDS";
chr5	HAVANA	exon	147885971	147886841	.	-	.	gene_id "ENSMUSG00000029650.10"; transcript_id "ENSMUST00000031655.3"; gene_type "protein_coding"; gene_status "KNOWN"; gene_name "Slc46a3"; transcript_type "protein_coding"; transcript_status "KNOWN"; transcript_name "Slc46a3-201"; exon_number "3"; exon_id "ENSMUSE00000191046.1"; talon_gene "16151"; talon_transcript "42672"; talon_exon "225023"; ccdsid "CCDS19880.1"; exon_status "KNOWN"; level "2"; protein_id "ENSMUSP00000113879.1"; source "HAVANA"; tag "CCDS";
chr5	HAVANA	exon	147884197	147884280	.	-	.	gene_id "ENSMUSG00000029650.10"; transcript_id "ENSMUST00000031655.3"; gene_type "protein_coding"; gene_status "KNOWN"; gene_name "Slc46a3"; transcript_type "protein_coding"; transcript_status "KNOWN"; transcript_name "Slc46a3-201"; exon_number "4"; exon_id "ENSMUSE00000191047.1"; talon_gene "16151"; talon_transcript "42672"; talon_exon "225025"; ccdsid "CCDS19880.1"; exon_status "KNOWN"; level "2"; protein_id "ENSMUSP00000113879.1"; source "HAVANA"; tag "CCDS";
chr5	HAVANA	exon	147879693	147879849	.	-	.	gene_id "ENSMUSG00000029650.10"; transcript_id "ENSMUST00000031655.3"; gene_type "protein_coding"; gene_status "KNOWN"; gene_name "Slc46a3"; transcript_type "protein_coding"; transcript_status "KNOWN"; transcript_name "Slc46a3-201"; exon_number "5"; exon_id "ENSMUSE00000191048.1"; talon_gene "16151"; talon_transcript "42672"; talon_exon "225027"; ccdsid "CCDS19880.1"; exon_status "KNOWN"; level "2"; protein_id "ENSMUSP00000113879.1"; source "HAVANA"; tag "CCDS";
chr5	HAVANA	exon	147878441	147879214	.	-	.	gene_id "ENSMUSG00000029650.10"; transcript_id "ENSMUST00000031655.3"; gene_type "protein_coding"; gene_status "KNOWN"; gene_name "Slc46a3"; transcript_type "protein_coding"; transcript_status "KNOWN"; transcript_name "Slc46a3-201"; exon_number "6"; exon_id "ENSMUSE00000339318.2"; talon_gene "16151"; talon_transcript "42672"; talon_exon "225032"; ccdsid "CCDS19880.1"; exon_status "KNOWN"; level "2"; protein_id "ENSMUSP00000031655.3"; source "HAVANA"; tag "CCDS";
chr5	HAVANA	gene	147957320	148313460	.	+	.	gene_id "ENSMUSG00000029651.16"; gene_name "Mtus2"; gene_status "KNOWN"; gene_type "protein_coding"; talon_gene "16153"; havana_gene "OTTMUSG00000025701.4"; level "2";
chr5	HAVANA	transcript	147957320	148316065	.	+	.	gene_id "ENSMUSG00000029651.16"; transcript_id "ENSMUST00000085558.10"; gene_name "Mtus2"; gene_status "KNOWN"; gene_type "protein_coding"; transcript_type "protein_coding"; transcript_status "KNOWN"; transcript_name "Mtus2-203"; talon_gene "16153"; talon_transcript "42676"; ccdsid "CCDS19881.1"; havana_transcript "OTTMUST00000063287.1"; level "2"; protein_id "ENSMUSP00000082694.4"; source "HAVANA"; tag "CCDS"; transcript_support_level "1";
chr5	HAVANA	exon	147957320	147958035	.	+	.	gene_id "ENSMUSG00000029651.16"; transcript_id "ENSMUST00000085558.10"; gene_type "protein_coding"; gene_status "KNOWN"; gene_name "Mtus2"; transcript_type "protein_coding"; transcript_status "KNOWN"; transcript_name "Mtus2-203"; exon_number "1"; exon_id "ENSMUSE00000647666.1"; talon_gene "16153"; talon_transcript "42676"; talon_exon "225045"; ccdsid "CCDS19881.1"; exon_status "KNOWN"; level "2"; protein_id "ENSMUSP00000082694.4"; source "HAVANA"; tag "CCDS";
chr5	HAVANA	exon	148076180	148078558	.	+	.	gene_id "ENSMUSG00000029651.16"; transcript_id "ENSMUST00000085558.10"; gene_type "protein_coding"; gene_status "KNOWN"; gene_name "Mtus2"; transcript_type "protein_coding"; transcript_status "KNOWN"; transcript_name "Mtus2-203"; exon_number "2"; exon_id "ENSMUSE00000533316.3"; talon_gene "16153"; talon_transcript "42676"; talon_exon "225047"; ccdsid "CCDS19881.1"; exon_status "KNOWN"; level "2"; protein_id "ENSMUSP00000082694.4"; source "HAVANA"; tag "CCDS";
chr5	HAVANA	exon	148082957	148083197	.	+	.	gene_id "ENSMUSG00000029651.16"; transcript_id "ENSMUST00000085558.10"; gene_type "protein_coding"; gene_status "KNOWN"; gene_name "Mtus2"; transcript_type "protein_coding"; transcript_status "KNOWN"; transcript_name "Mtus2-203"; exon_number "3"; exon_id "ENSMUSE00000589353.1"; talon_gene "16153"; talon_transcript "42676"; talon_exon "225049"; ccdsid "CCDS19881.1"; exon_status "KNOWN"; level "2"; protein_id "ENSMUSP00000082694.4"; source "HAVANA"; tag "CCDS";
chr5	HAVANA	exon	148107005	148107199	.	+	.	gene_id "ENSMUSG00000029651.16"; transcript_id "ENSMUST00000085558.10"; gene_type "protein_coding"; gene_status "KNOWN"; gene_name "Mtus2"; transcript_type "protein_coding"; transcript_status "KNOWN"; transcript_name "Mtus2-203"; exon_number "4"; exon_id "ENSMUSE00001284294.1"; talon_gene "16153"; talon_transcript "42676"; talon_exon "225051"; ccdsid "CCDS19881.1"; exon_status "KNOWN"; level "2"; protein_id "ENSMUSP00000082694.4"; source "HAVANA"; tag "CCDS";
chr5	HAVANA	exon	148203922	148204083	.	+	.	gene_id "ENSMUSG00000029651.16"; transcript_id "ENSMUST00000085558.10"; gene_type "protein_coding"; gene_status "KNOWN"; gene_name "Mtus2"; transcript_type "protein_coding"; transcript_status "KNOWN"; transcript_name "Mtus2-203"; exon_number "5"; exon_id "ENSMUSE00001214294.1"; talon_gene "16153"; talon_transcript "42676"; talon_exon "225053"; ccdsid "CCDS19881.1"; exon_status "KNOWN"; level "2"; protein_id "ENSMUSP00000082694.4"; source "HAVANA"; tag "CCDS";
chr5	HAVANA	exon	148231737	148231835	.	+	.	gene_id "ENSMUSG00000029651.16"; transcript_id "ENSMUST00000085558.10"; gene_type "protein_coding"; gene_status "KNOWN"; gene_name "Mtus2"; transcript_type "protein_coding"; transcript_status "KNOWN"; transcript_name "Mtus2-203"; exon_number "6"; exon_id "ENSMUSE00000589350.1"; talon_gene "16153"; talon_transcript "42676"; talon_exon "225055"; ccdsid "CCDS19881.1"; exon_status "KNOWN"; level "2"; protein_id "ENSMUSP00000082694.4"; source "HAVANA"; tag "CCDS";
chr5	HAVANA	exon	148236266	148236477	.	+	.	gene_id "ENSMUSG00000029651.16"; transcript_id "ENSMUST00000085558.10"; gene_type "protein_coding"; gene_status "KNOWN"; gene_name "Mtus2"; transcript_type "protein_coding"; transcript_status "KNOWN"; transcript_name "Mtus2-203"; exon_number "7"; exon_id "ENSMUSE00000589349.1"; talon_gene "16153"; talon_transcript "42676"; talon_exon "225057"; ccdsid "CCDS19881.1"; exon_status "KNOWN"; level "2"; protein_id "ENSMUSP00000082694.4"; source "HAVANA"; tag "CCDS";
chr5	HAVANA	exon	148277600	148277666	.	+	.	gene_id "ENSMUSG00000029651.16"; transcript_id "ENSMUST00000085558.10"; gene_type "protein_coding"; gene_status "KNOWN"; gene_name "Mtus2"; transcript_type "protein_coding"; transcript_status "KNOWN"; transcript_name "Mtus2-203"; exon_number "8"; exon_id "ENSMUSE00000494722.2"; talon_gene "16153"; talon_transcript "42676"; talon_exon "225059"; ccdsid "CCDS19881.1"; exon_status "KNOWN"; level "2"; protein_id "ENSMUSP00000082694.4"; source "HAVANA"; tag "CCDS";
chr5	HAVANA	exon	148288874	148289088	.	+	.	gene_id "ENSMUSG00000029651.16"; transcript_id "ENSMUST00000085558.10"; gene_type "protein_coding"; gene_status "KNOWN"; gene_name "Mtus2"; transcript_type "protein_coding"; transcript_status "KNOWN"; transcript_name "Mtus2-203"; exon_number "9"; exon_id "ENSMUSE00001246617.1"; talon_gene "16153"; talon_transcript "42676"; talon_exon "225061"; ccdsid "CCDS19881.1"; exon_status "KNOWN"; level "2"; protein_id "ENSMUSP00000082694.4"; source "HAVANA"; tag "CCDS";
chr5	HAVANA	exon	148295483	148295588	.	+	.	gene_id "ENSMUSG00000029651.16"; transcript_id "ENSMUST00000085558.10"; gene_type "protein_coding"; gene_status "KNOWN"; gene_name "Mtus2"; transcript_type "protein_coding"; transcript_status "KNOWN"; transcript_name "Mtus2-203"; exon_number "10"; exon_id "ENSMUSE00001267637.1"; talon_gene "16153"; talon_transcript "42676"; talon_exon "225063"; ccdsid "CCDS19881.1"; exon_status "KNOWN"; level "2"; protein_id "ENSMUSP00000082694.4"; source "HAVANA"; tag "CCDS";
chr5	HAVANA	exon	148298252	148298325	.	+	.	gene_id "ENSMUSG00000029651.16"; transcript_id "ENSMUST00000085558.10"; gene_type "protein_coding"; gene_status "KNOWN"; gene_name "Mtus2"; transcript_type "protein_coding"; transcript_status "KNOWN"; transcript_name "Mtus2-203"; exon_number "11"; exon_id "ENSMUSE00001244485.1"; talon_gene "16153"; talon_transcript "42676"; talon_exon "225065"; ccdsid "CCDS19881.1"; exon_status "KNOWN"; level "2"; protein_id "ENSMUSP00000082694.4"; source "HAVANA"; tag "CCDS";
chr5	HAVANA	exon	148301398	148301496	.	+	.	gene_id "ENSMUSG00000029651.16"; transcript_id "ENSMUST00000085558.10"; gene_type "protein_coding"; gene_status "KNOWN"; gene_name "Mtus2"; transcript_type "protein_coding"; transcript_status "KNOWN"; transcript_name "Mtus2-203"; exon_number "12"; exon_id "ENSMUSE00001233315.1"; talon_gene "16153"; talon_transcript "42676"; talon_exon "225067"; ccdsid "CCDS19881.1"; exon_status "KNOWN"; level "2"; protein_id "ENSMUSP00000082694.4"; source "HAVANA"; tag "CCDS";
chr5	HAVANA	exon	148303483	148303602	.	+	.	gene_id "ENSMUSG00000029651.16"; transcript_id "ENSMUST00000085558.10"; gene_type "protein_coding"; gene_status "KNOWN"; gene_name "Mtus2"; transcript_type "protein_coding"; transcript_status "KNOWN"; transcript_name "Mtus2-203"; exon_number "13"; exon_id "ENSMUSE00001256659.1"; talon_gene "16153"; talon_transcript "42676"; talon_exon "225069"; ccdsid "CCDS19881.1"; exon_status "KNOWN"; level "2"; protein_id "ENSMUSP00000082694.4"; source "HAVANA"; tag "CCDS";
chr5	HAVANA	exon	148306630	148306727	.	+	.	gene_id "ENSMUSG00000029651.16"; transcript_id "ENSMUST00000085558.10"; gene_type "protein_coding"; gene_status "KNOWN"; gene_name "Mtus2"; transcript_type "protein_coding"; transcript_status "KNOWN"; transcript_name "Mtus2-203"; exon_number "14"; exon_id "ENSMUSE00001209063.1"; talon_gene "16153"; talon_transcript "42676"; talon_exon "225071"; ccdsid "CCDS19881.1"; exon_status "KNOWN"; level "2"; protein_id "ENSMUSP00000082694.4"; source "HAVANA"; tag "CCDS";
chr5	HAVANA	exon	148313306	148316065	.	+	.	gene_id "ENSMUSG00000029651.16"; transcript_id "ENSMUST00000085558.10"; gene_type "protein_coding"; gene_status "KNOWN"; gene_name "Mtus2"; transcript_type "protein_coding"; transcript_status "KNOWN"; transcript_name "Mtus2-203"; exon_number "15"; exon_id "ENSMUSE00000792567.1"; talon_gene "16153"; talon_transcript "42676"; talon_exon "225073"; ccdsid "CCDS19881.1"; exon_status "KNOWN"; level "2"; protein_id "ENSMUSP00000082694.4"; source "HAVANA"; tag "CCDS";
chr5	HAVANA	transcript	148235992	148239172	.	+	.	gene_id "ENSMUSG00000029651.16"; transcript_id "ENSMUST00000201594.1"; gene_name "Mtus2"; gene_status "KNOWN"; gene_type "protein_coding"; transcript_type "retained_intron"; transcript_status "KNOWN"; transcript_name "Mtus2-211"; talon_gene "16153"; talon_transcript "42680"; havana_transcript "OTTMUST00000138104.1"; level "2"; source "HAVANA"; transcript_support_level "NA";
chr5	HAVANA	exon	148235992	148239172	.	+	.	gene_id "ENSMUSG00000029651.16"; transcript_id "ENSMUST00000201594.1"; gene_type "protein_coding"; gene_status "KNOWN"; gene_name "Mtus2"; transcript_type "retained_intron"; transcript_status "KNOWN"; transcript_name "Mtus2-211"; exon_number "1"; exon_id "ENSMUSE00001361669.1"; talon_gene "16153"; talon_transcript "42680"; talon_exon "225082"; exon_status "KNOWN"; level "2"; source "HAVANA";
chr5	HAVANA	transcript	148265217	148314071	.	+	.	gene_id "ENSMUSG00000029651.16"; transcript_id "ENSMUST00000110515.8"; gene_name "Mtus2"; gene_status "KNOWN"; gene_type "protein_coding"; transcript_type "protein_coding"; transcript_status "KNOWN"; transcript_name "Mtus2-205"; talon_gene "16153"; talon_transcript "42681"; havana_transcript "OTTMUST00000063289.1"; level "2"; protein_id "ENSMUSP00000106144.2"; source "HAVANA"; tag "appris_principal_1"; transcript_support_level "1";
chr5	HAVANA	exon	148265217	148265463	.	+	.	gene_id "ENSMUSG00000029651.16"; transcript_id "ENSMUST00000110515.8"; gene_type "protein_coding"; gene_status "KNOWN"; gene_name "Mtus2"; transcript_type "protein_coding"; transcript_status "KNOWN"; transcript_name "Mtus2-205"; exon_number "1"; exon_id "ENSMUSE00000777418.1"; talon_gene "16153"; talon_transcript "42681"; talon_exon "225083"; exon_status "KNOWN"; level "2"; protein_id "ENSMUSP00000106144.2"; source "HAVANA"; tag "appris_principal_1";
chr5	HAVANA	exon	148277600	148277666	.	+	.	gene_id "ENSMUSG00000029651.16"; transcript_id "ENSMUST00000110515.8"; gene_type "protein_coding"; gene_status "KNOWN"; gene_name "Mtus2"; transcript_type "protein_coding"; transcript_status "KNOWN"; transcript_name "Mtus2-205"; exon_number "2"; exon_id "ENSMUSE00000494722.2"; talon_gene "16153"; talon_transcript "42681"; talon_exon "225059"; ccdsid "CCDS19881.1"; exon_status "KNOWN"; level "2"; protein_id "ENSMUSP00000082694.4"; source "HAVANA"; tag "CCDS";
chr5	HAVANA	exon	148288874	148289088	.	+	.	gene_id "ENSMUSG00000029651.16"; transcript_id "ENSMUST00000110515.8"; gene_type "protein_coding"; gene_status "KNOWN"; gene_name "Mtus2"; transcript_type "protein_coding"; transcript_status "KNOWN"; transcript_name "Mtus2-205"; exon_number "3"; exon_id "ENSMUSE00001246617.1"; talon_gene "16153"; talon_transcript "42681"; talon_exon "225061"; ccdsid "CCDS19881.1"; exon_status "KNOWN"; level "2"; protein_id "ENSMUSP00000082694.4"; source "HAVANA"; tag "CCDS";
chr5	HAVANA	exon	148295483	148295588	.	+	.	gene_id "ENSMUSG00000029651.16"; transcript_id "ENSMUST00000110515.8"; gene_type "protein_coding"; gene_status "KNOWN"; gene_name "Mtus2"; transcript_type "protein_coding"; transcript_status "KNOWN"; transcript_name "Mtus2-205"; exon_number "4"; exon_id "ENSMUSE00001267637.1"; talon_gene "16153"; talon_transcript "42681"; talon_exon "225063"; ccdsid "CCDS19881.1"; exon_status "KNOWN"; level "2"; protein_id "ENSMUSP00000082694.4"; source "HAVANA"; tag "CCDS";
chr5	HAVANA	exon	148298252	148298325	.	+	.	gene_id "ENSMUSG00000029651.16"; transcript_id "ENSMUST00000110515.8"; gene_type "protein_coding"; gene_status "KNOWN"; gene_name "Mtus2"; transcript_type "protein_coding"; transcript_status "KNOWN"; transcript_name "Mtus2-205"; exon_number "5"; exon_id "ENSMUSE00001244485.1"; talon_gene "16153"; talon_transcript "42681"; talon_exon "225065"; ccdsid "CCDS19881.1"; exon_status "KNOWN"; level "2"; protein_id "ENSMUSP00000082694.4"; source "HAVANA"; tag "CCDS";
chr5	HAVANA	exon	148301398	148301496	.	+	.	gene_id "ENSMUSG00000029651.16"; transcript_id "ENSMUST00000110515.8"; gene_type "protein_coding"; gene_status "KNOWN"; gene_name "Mtus2"; transcript_type "protein_coding"; transcript_status "KNOWN"; transcript_name "Mtus2-205"; exon_number "6"; exon_id "ENSMUSE00001233315.1"; talon_gene "16153"; talon_transcript "42681"; talon_exon "225067"; ccdsid "CCDS19881.1"; exon_status "KNOWN"; level "2"; protein_id "ENSMUSP00000082694.4"; source "HAVANA"; tag "CCDS";
chr5	HAVANA	exon	148303483	148303602	.	+	.	gene_id "ENSMUSG00000029651.16"; transcript_id "ENSMUST00000110515.8"; gene_type "protein_coding"; gene_status "KNOWN"; gene_name "Mtus2"; transcript_type "protein_coding"; transcript_status "KNOWN"; transcript_name "Mtus2-205"; exon_number "7"; exon_id "ENSMUSE00001256659.1"; talon_gene "16153"; talon_transcript "42681"; talon_exon "225069"; ccdsid "CCDS19881.1"; exon_status "KNOWN"; level "2"; protein_id "ENSMUSP00000082694.4"; source "HAVANA"; tag "CCDS";
chr5	HAVANA	exon	148306630	148306727	.	+	.	gene_id "ENSMUSG00000029651.16"; transcript_id "ENSMUST00000110515.8"; gene_type "protein_coding"; gene_status "KNOWN"; gene_name "Mtus2"; transcript_type "protein_coding"; transcript_status "KNOWN"; transcript_name "Mtus2-205"; exon_number "8"; exon_id "ENSMUSE00001209063.1"; talon_gene "16153"; talon_transcript "42681"; talon_exon "225071"; ccdsid "CCDS19881.1"; exon_status "KNOWN"; level "2"; protein_id "ENSMUSP00000082694.4"; source "HAVANA"; tag "CCDS";
chr5	HAVANA	exon	148313306	148314071	.	+	.	gene_id "ENSMUSG00000029651.16"; transcript_id "ENSMUST00000110515.8"; gene_type "protein_coding"; gene_status "KNOWN"; gene_name "Mtus2"; transcript_type "protein_coding"; transcript_status "KNOWN"; transcript_name "Mtus2-205"; exon_number "9"; exon_id "ENSMUSE00000684220.2"; talon_gene "16153"; talon_transcript "42681"; talon_exon "225085"; exon_status "KNOWN"; level "2"; protein_id "ENSMUSP00000106144.2"; source "HAVANA"; tag "appris_principal_1";
chr5	HAVANA	transcript	148265288	148313734	.	+	.	gene_id "ENSMUSG00000029651.16"; transcript_id "ENSMUST00000071878.11"; gene_name "Mtus2"; gene_status "KNOWN"; gene_type "protein_coding"; transcript_type "protein_coding"; transcript_status "KNOWN"; transcript_name "Mtus2-201"; talon_gene "16153"; talon_transcript "42682"; havana_transcript "OTTMUST00000063290.1"; level "2"; protein_id "ENSMUSP00000071775.5"; source "HAVANA"; tag "basic"; transcript_support_level "1";
chr5	HAVANA	exon	148265288	148265463	.	+	.	gene_id "ENSMUSG00000029651.16"; transcript_id "ENSMUST00000071878.11"; gene_type "protein_coding"; gene_status "KNOWN"; gene_name "Mtus2"; transcript_type "protein_coding"; transcript_status "KNOWN"; transcript_name "Mtus2-201"; exon_number "1"; exon_id "ENSMUSE00000533309.3"; talon_gene "16153"; talon_transcript "42682"; talon_exon "225086"; exon_status "KNOWN"; level "2"; protein_id "ENSMUSP00000071775.5"; source "HAVANA"; tag "basic";
chr5	HAVANA	exon	148277600	148277666	.	+	.	gene_id "ENSMUSG00000029651.16"; transcript_id "ENSMUST00000071878.11"; gene_type "protein_coding"; gene_status "KNOWN"; gene_name "Mtus2"; transcript_type "protein_coding"; transcript_status "KNOWN"; transcript_name "Mtus2-201"; exon_number "2"; exon_id "ENSMUSE00000494722.2"; talon_gene "16153"; talon_transcript "42682"; talon_exon "225059"; ccdsid "CCDS19881.1"; exon_status "KNOWN"; level "2"; protein_id "ENSMUSP00000082694.4"; source "HAVANA"; tag "CCDS";
chr5	HAVANA	exon	148288874	148289088	.	+	.	gene_id "ENSMUSG00000029651.16"; transcript_id "ENSMUST00000071878.11"; gene_type "protein_coding"; gene_status "KNOWN"; gene_name "Mtus2"; transcript_type "protein_coding"; transcript_status "KNOWN"; transcript_name "Mtus2-201"; exon_number "3"; exon_id "ENSMUSE00001246617.1"; talon_gene "16153"; talon_transcript "42682"; talon_exon "225061"; ccdsid "CCDS19881.1"; exon_status "KNOWN"; level "2"; protein_id "ENSMUSP00000082694.4"; source "HAVANA"; tag "CCDS";
chr5	HAVANA	exon	148295483	148295588	.	+	.	gene_id "ENSMUSG00000029651.16"; transcript_id "ENSMUST00000071878.11"; gene_type "protein_coding"; gene_status "KNOWN"; gene_name "Mtus2"; transcript_type "protein_coding"; transcript_status "KNOWN"; transcript_name "Mtus2-201"; exon_number "4"; exon_id "ENSMUSE00001267637.1"; talon_gene "16153"; talon_transcript "42682"; talon_exon "225063"; ccdsid "CCDS19881.1"; exon_status "KNOWN"; level "2"; protein_id "ENSMUSP00000082694.4"; source "HAVANA"; tag "CCDS";
chr5	HAVANA	exon	148303483	148303602	.	+	.	gene_id "ENSMUSG00000029651.16"; transcript_id "ENSMUST00000071878.11"; gene_type "protein_coding"; gene_status "KNOWN"; gene_name "Mtus2"; transcript_type "protein_coding"; transcript_status "KNOWN"; transcript_name "Mtus2-201"; exon_number "5"; exon_id "ENSMUSE00001256659.1"; talon_gene "16153"; talon_transcript "42682"; talon_exon "225069"; ccdsid "CCDS19881.1"; exon_status "KNOWN"; level "2"; protein_id "ENSMUSP00000082694.4"; source "HAVANA"; tag "CCDS";
chr5	HAVANA	exon	148306630	148306727	.	+	.	gene_id "ENSMUSG00000029651.16"; transcript_id "ENSMUST00000071878.11"; gene_type "protein_coding"; gene_status "KNOWN"; gene_name "Mtus2"; transcript_type "protein_coding"; transcript_status "KNOWN"; transcript_name "Mtus2-201"; exon_number "6"; exon_id "ENSMUSE00001209063.1"; talon_gene "16153"; talon_transcript "42682"; talon_exon "225071"; ccdsid "CCDS19881.1"; exon_status "KNOWN"; level "2"; protein_id "ENSMUSP00000082694.4"; source "HAVANA"; tag "CCDS";
chr5	HAVANA	exon	148313306	148313734	.	+	.	gene_id "ENSMUSG00000029651.16"; transcript_id "ENSMUST00000071878.11"; gene_type "protein_coding"; gene_status "KNOWN"; gene_name "Mtus2"; transcript_type "protein_coding"; transcript_status "KNOWN"; transcript_name "Mtus2-201"; exon_number "7"; exon_id "ENSMUSE00000589348.3"; talon_gene "16153"; talon_transcript "42682"; talon_exon "225088"; exon_status "KNOWN"; level "2"; protein_id "ENSMUSP00000071775.5"; source "HAVANA"; tag "basic";
chr5	HAVANA	transcript	148265345	148314038	.	+	.	gene_id "ENSMUSG00000029651.16"; transcript_id "ENSMUST00000110514.7"; gene_name "Mtus2"; gene_status "KNOWN"; gene_type "protein_coding"; transcript_type "protein_coding"; transcript_status "KNOWN"; transcript_name "Mtus2-204"; talon_gene "16153"; talon_transcript "42684"; havana_transcript "OTTMUST00000063291.1"; level "2"; protein_id "ENSMUSP00000106143.1"; source "HAVANA"; tag "basic"; transcript_support_level "5";
chr5	HAVANA	exon	148265345	148265463	.	+	.	gene_id "ENSMUSG00000029651.16"; transcript_id "ENSMUST00000110514.7"; gene_type "protein_coding"; gene_status "KNOWN"; gene_name "Mtus2"; transcript_type "protein_coding"; transcript_status "KNOWN"; transcript_name "Mtus2-204"; exon_number "1"; exon_id "ENSMUSE00000684223.1"; talon_gene "16153"; talon_transcript "42684"; talon_exon "225092"; exon_status "KNOWN"; level "2"; protein_id "ENSMUSP00000106143.1"; source "HAVANA"; tag "basic";
chr5	HAVANA	exon	148277600	148277666	.	+	.	gene_id "ENSMUSG00000029651.16"; transcript_id "ENSMUST00000110514.7"; gene_type "protein_coding"; gene_status "KNOWN"; gene_name "Mtus2"; transcript_type "protein_coding"; transcript_status "KNOWN"; transcript_name "Mtus2-204"; exon_number "2"; exon_id "ENSMUSE00000494722.2"; talon_gene "16153"; talon_transcript "42684"; talon_exon "225059"; ccdsid "CCDS19881.1"; exon_status "KNOWN"; level "2"; protein_id "ENSMUSP00000082694.4"; source "HAVANA"; tag "CCDS";
chr5	HAVANA	exon	148288874	148289088	.	+	.	gene_id "ENSMUSG00000029651.16"; transcript_id "ENSMUST00000110514.7"; gene_type "protein_coding"; gene_status "KNOWN"; gene_name "Mtus2"; transcript_type "protein_coding"; transcript_status "KNOWN"; transcript_name "Mtus2-204"; exon_number "3"; exon_id "ENSMUSE00001246617.1"; talon_gene "16153"; talon_transcript "42684"; talon_exon "225061"; ccdsid "CCDS19881.1"; exon_status "KNOWN"; level "2"; protein_id "ENSMUSP00000082694.4"; source "HAVANA"; tag "CCDS";
chr5	HAVANA	exon	148295483	148295588	.	+	.	gene_id "ENSMUSG00000029651.16"; transcript_id "ENSMUST00000110514.7"; gene_type "protein_coding"; gene_status "KNOWN"; gene_name "Mtus2"; transcript_type "protein_coding"; transcript_status "KNOWN"; transcript_name "Mtus2-204"; exon_number "4"; exon_id "ENSMUSE00001267637.1"; talon_gene "16153"; talon_transcript "42684"; talon_exon "225063"; ccdsid "CCDS19881.1"; exon_status "KNOWN"; level "2"; protein_id "ENSMUSP00000082694.4"; source "HAVANA"; tag "CCDS";
chr5	HAVANA	exon	148298252	148298325	.	+	.	gene_id "ENSMUSG00000029651.16"; transcript_id "ENSMUST00000110514.7"; gene_type "protein_coding"; gene_status "KNOWN"; gene_name "Mtus2"; transcript_type "protein_coding"; transcript_status "KNOWN"; transcript_name "Mtus2-204"; exon_number "5"; exon_id "ENSMUSE00001244485.1"; talon_gene "16153"; talon_transcript "42684"; talon_exon "225065"; ccdsid "CCDS19881.1"; exon_status "KNOWN"; level "2"; protein_id "ENSMUSP00000082694.4"; source "HAVANA"; tag "CCDS";
chr5	HAVANA	exon	148303483	148303602	.	+	.	gene_id "ENSMUSG00000029651.16"; transcript_id "ENSMUST00000110514.7"; gene_type "protein_coding"; gene_status "KNOWN"; gene_name "Mtus2"; transcript_type "protein_coding"; transcript_status "KNOWN"; transcript_name "Mtus2-204"; exon_number "6"; exon_id "ENSMUSE00001256659.1"; talon_gene "16153"; talon_transcript "42684"; talon_exon "225069"; ccdsid "CCDS19881.1"; exon_status "KNOWN"; level "2"; protein_id "ENSMUSP00000082694.4"; source "HAVANA"; tag "CCDS";
chr5	HAVANA	exon	148306630	148306727	.	+	.	gene_id "ENSMUSG00000029651.16"; transcript_id "ENSMUST00000110514.7"; gene_type "protein_coding"; gene_status "KNOWN"; gene_name "Mtus2"; transcript_type "protein_coding"; transcript_status "KNOWN"; transcript_name "Mtus2-204"; exon_number "7"; exon_id "ENSMUSE00001209063.1"; talon_gene "16153"; talon_transcript "42684"; talon_exon "225071"; ccdsid "CCDS19881.1"; exon_status "KNOWN"; level "2"; protein_id "ENSMUSP00000082694.4"; source "HAVANA"; tag "CCDS";
chr5	HAVANA	exon	148313306	148314038	.	+	.	gene_id "ENSMUSG00000029651.16"; transcript_id "ENSMUST00000110514.7"; gene_type "protein_coding"; gene_status "KNOWN"; gene_name "Mtus2"; transcript_type "protein_coding"; transcript_status "KNOWN"; transcript_name "Mtus2-204"; exon_number "8"; exon_id "ENSMUSE00000589347.2"; talon_gene "16153"; talon_transcript "42684"; talon_exon "225094"; exon_status "KNOWN"; level "2"; protein_id "ENSMUSP00000106143.1"; source "HAVANA"; tag "basic";
chr5	HAVANA	transcript	148303165	148313460	.	+	.	gene_id "ENSMUSG00000029651.16"; transcript_id "ENSMUST00000152105.7"; gene_name "Mtus2"; gene_status "KNOWN"; gene_type "protein_coding"; transcript_type "protein_coding"; transcript_status "KNOWN"; transcript_name "Mtus2-210"; talon_gene "16153"; talon_transcript "42685"; havana_transcript "OTTMUST00000063294.2"; level "2"; protein_id "ENSMUSP00000123055.1"; source "HAVANA"; tag "mRNA_end_NF"; transcript_support_level "3";
chr5	HAVANA	exon	148303165	148303376	.	+	.	gene_id "ENSMUSG00000029651.16"; transcript_id "ENSMUST00000152105.7"; gene_type "protein_coding"; gene_status "KNOWN"; gene_name "Mtus2"; transcript_type "protein_coding"; transcript_status "KNOWN"; transcript_name "Mtus2-210"; exon_number "1"; exon_id "ENSMUSE00000802289.1"; talon_gene "16153"; talon_transcript "42685"; talon_exon "225095"; exon_status "KNOWN"; level "2"; protein_id "ENSMUSP00000123055.1"; source "HAVANA"; tag "mRNA_end_NF";
chr5	HAVANA	exon	148303483	148303602	.	+	.	gene_id "ENSMUSG00000029651.16"; transcript_id "ENSMUST00000152105.7"; gene_type "protein_coding"; gene_status "KNOWN"; gene_name "Mtus2"; transcript_type "protein_coding"; transcript_status "KNOWN"; transcript_name "Mtus2-210"; exon_number "2"; exon_id "ENSMUSE00001256659.1"; talon_gene "16153"; talon_transcript "42685"; talon_exon "225069"; ccdsid "CCDS19881.1"; exon_status "KNOWN"; level "2"; protein_id "ENSMUSP00000082694.4"; source "HAVANA"; tag "CCDS";
chr5	HAVANA	exon	148306630	148306727	.	+	.	gene_id "ENSMUSG00000029651.16"; transcript_id "ENSMUST00000152105.7"; gene_type "protein_coding"; gene_status "KNOWN"; gene_name "Mtus2"; transcript_type "protein_coding"; transcript_status "KNOWN"; transcript_name "Mtus2-210"; exon_number "3"; exon_id "ENSMUSE00001209063.1"; talon_gene "16153"; talon_transcript "42685"; talon_exon "225071"; ccdsid "CCDS19881.1"; exon_status "KNOWN"; level "2"; protein_id "ENSMUSP00000082694.4"; source "HAVANA"; tag "CCDS";
chr5	HAVANA	exon	148313306	148313460	.	+	.	gene_id "ENSMUSG00000029651.16"; transcript_id "ENSMUST00000152105.7"; gene_type "protein_coding"; gene_status "KNOWN"; gene_name "Mtus2"; transcript_type "protein_coding"; transcript_status "KNOWN"; transcript_name "Mtus2-210"; exon_number "4"; exon_id "ENSMUSE00000759255.1"; talon_gene "16153"; talon_transcript "42685"; talon_exon "225097"; exon_status "KNOWN"; level "2"; protein_id "ENSMUSP00000123055.1"; source "HAVANA"; tag "mRNA_end_NF";
chr5	HAVANA	gene	148206228	148206912	.	+	.	gene_id "ENSMUSG00000107033.1"; gene_name "Gm43553"; gene_status "KNOWN"; gene_type "TEC"; talon_gene "16155"; havana_gene "OTTMUSG00000055802.1"; level "2";
chr5	HAVANA	transcript	148206228	148206912	.	+	.	gene_id "ENSMUSG00000107033.1"; transcript_id "ENSMUST00000200900.1"; gene_name "Gm43553"; gene_status "KNOWN"; gene_type "TEC"; transcript_type "TEC"; transcript_status "KNOWN"; transcript_name "Gm43553-201"; talon_gene "16155"; talon_transcript "42688"; havana_transcript "OTTMUST00000138106.1"; level "2"; source "HAVANA"; tag "basic"; transcript_support_level "NA";
chr5	HAVANA	exon	148206228	148206912	.	+	.	gene_id "ENSMUSG00000107033.1"; transcript_id "ENSMUST00000200900.1"; gene_type "TEC"; gene_status "KNOWN"; gene_name "Gm43553"; transcript_type "TEC"; transcript_status "KNOWN"; transcript_name "Gm43553-201"; exon_number "1"; exon_id "ENSMUSE00001360904.1"; talon_gene "16155"; talon_transcript "42688"; talon_exon "225102"; exon_status "KNOWN"; level "2"; source "HAVANA"; tag "basic";
chr5	HAVANA	gene	148327410	148393648	.	-	.	gene_id "ENSMUSG00000041313.14"; gene_name "Slc7a1"; gene_status "KNOWN"; gene_type "protein_coding"; talon_gene "16156"; havana_gene "OTTMUSG00000025707.6"; level "2";
chr5	HAVANA	transcript	148327410	148399904	.	-	.	gene_id "ENSMUSG00000041313.14"; transcript_id "ENSMUST00000048116.14"; gene_name "Slc7a1"; gene_status "KNOWN"; gene_type "protein_coding"; transcript_type "protein_coding"; transcript_status "KNOWN"; transcript_name "Slc7a1-201"; talon_gene "16156"; talon_transcript "42689"; ccdsid "CCDS19882.1"; havana_transcript "OTTMUST00000063315.1"; level "2"; protein_id "ENSMUSP00000046714.8"; source "HAVANA"; tag "CCDS"; transcript_support_level "1";
chr5	HAVANA	exon	148399729	148399904	.	-	.	gene_id "ENSMUSG00000041313.14"; transcript_id "ENSMUST00000048116.14"; gene_type "protein_coding"; gene_status "KNOWN"; gene_name "Slc7a1"; transcript_type "protein_coding"; transcript_status "KNOWN"; transcript_name "Slc7a1-201"; exon_number "1"; exon_id "ENSMUSE00000533291.3"; talon_gene "16156"; talon_transcript "42689"; talon_exon "225103"; ccdsid "CCDS19882.1"; exon_status "KNOWN"; level "2"; protein_id "ENSMUSP00000046714.8"; source "HAVANA"; tag "CCDS";
chr5	HAVANA	exon	148365162	148365251	.	-	.	gene_id "ENSMUSG00000041313.14"; transcript_id "ENSMUST00000048116.14"; gene_type "protein_coding"; gene_status "KNOWN"; gene_name "Slc7a1"; transcript_type "protein_coding"; transcript_status "KNOWN"; transcript_name "Slc7a1-201"; exon_number "2"; exon_id "ENSMUSE00000533290.1"; talon_gene "16156"; talon_transcript "42689"; talon_exon "225105"; ccdsid "CCDS19882.1"; exon_status "KNOWN"; level "2"; protein_id "ENSMUSP00000046714.8"; source "HAVANA"; tag "CCDS";
chr5	HAVANA	exon	148352066	148352449	.	-	.	gene_id "ENSMUSG00000041313.14"; transcript_id "ENSMUST00000048116.14"; gene_type "protein_coding"; gene_status "KNOWN"; gene_name "Slc7a1"; transcript_type "protein_coding"; transcript_status "KNOWN"; transcript_name "Slc7a1-201"; exon_number "3"; exon_id "ENSMUSE00000407382.4"; talon_gene "16156"; talon_transcript "42689"; talon_exon "225107"; ccdsid "CCDS19882.1"; exon_status "KNOWN"; level "2"; protein_id "ENSMUSP00000046714.8"; source "HAVANA"; tag "CCDS";
chr5	HAVANA	exon	148348153	148348311	.	-	.	gene_id "ENSMUSG00000041313.14"; transcript_id "ENSMUST00000048116.14"; gene_type "protein_coding"; gene_status "KNOWN"; gene_name "Slc7a1"; transcript_type "protein_coding"; transcript_status "KNOWN"; transcript_name "Slc7a1-201"; exon_number "4"; exon_id "ENSMUSE00000533287.1"; talon_gene "16156"; talon_transcript "42689"; talon_exon "225109"; ccdsid "CCDS19882.1"; exon_status "KNOWN"; level "2"; protein_id "ENSMUSP00000046714.8"; source "HAVANA"; tag "CCDS";
chr5	HAVANA	exon	148345803	148345959	.	-	.	gene_id "ENSMUSG00000041313.14"; transcript_id "ENSMUST00000048116.14"; gene_type "protein_coding"; gene_status "KNOWN"; gene_name "Slc7a1"; transcript_type "protein_coding"; transcript_status "KNOWN"; transcript_name "Slc7a1-201"; exon_number "5"; exon_id "ENSMUSE00000396044.4"; talon_gene "16156"; talon_transcript "42689"; talon_exon "225111"; ccdsid "CCDS19882.1"; exon_status "KNOWN"; level "2"; protein_id "ENSMUSP00000046714.8"; source "HAVANA"; tag "CCDS";
chr5	HAVANA	exon	148342738	148342856	.	-	.	gene_id "ENSMUSG00000041313.14"; transcript_id "ENSMUST00000048116.14"; gene_type "protein_coding"; gene_status "KNOWN"; gene_name "Slc7a1"; transcript_type "protein_coding"; transcript_status "KNOWN"; transcript_name "Slc7a1-201"; exon_number "6"; exon_id "ENSMUSE00000261511.3"; talon_gene "16156"; talon_transcript "42689"; talon_exon "225113"; ccdsid "CCDS19882.1"; exon_status "KNOWN"; level "2"; protein_id "ENSMUSP00000046714.8"; source "HAVANA"; tag "CCDS";
chr5	HAVANA	exon	148341933	148342155	.	-	.	gene_id "ENSMUSG00000041313.14"; transcript_id "ENSMUST00000048116.14"; gene_type "protein_coding"; gene_status "KNOWN"; gene_name "Slc7a1"; transcript_type "protein_coding"; transcript_status "KNOWN"; transcript_name "Slc7a1-201"; exon_number "7"; exon_id "ENSMUSE00000261500.3"; talon_gene "16156"; talon_transcript "42689"; talon_exon "225115"; ccdsid "CCDS19882.1"; exon_status "KNOWN"; level "2"; protein_id "ENSMUSP00000046714.8"; source "HAVANA"; tag "CCDS";
chr5	HAVANA	exon	148340536	148340675	.	-	.	gene_id "ENSMUSG00000041313.14"; transcript_id "ENSMUST00000048116.14"; gene_type "protein_coding"; gene_status "KNOWN"; gene_name "Slc7a1"; transcript_type "protein_coding"; transcript_status "KNOWN"; transcript_name "Slc7a1-201"; exon_number "8"; exon_id "ENSMUSE00000261490.3"; talon_gene "16156"; talon_transcript "42689"; talon_exon "225117"; ccdsid "CCDS19882.1"; exon_status "KNOWN"; level "2"; protein_id "ENSMUSP00000046714.8"; source "HAVANA"; tag "CCDS";
chr5	HAVANA	exon	148337107	148337209	.	-	.	gene_id "ENSMUSG00000041313.14"; transcript_id "ENSMUST00000048116.14"; gene_type "protein_coding"; gene_status "KNOWN"; gene_name "Slc7a1"; transcript_type "protein_coding"; transcript_status "KNOWN"; transcript_name "Slc7a1-201"; exon_number "9"; exon_id "ENSMUSE00000261480.3"; talon_gene "16156"; talon_transcript "42689"; talon_exon "225119"; ccdsid "CCDS19882.1"; exon_status "KNOWN"; level "2"; protein_id "ENSMUSP00000046714.8"; source "HAVANA"; tag "CCDS";
chr5	HAVANA	exon	148335377	148335594	.	-	.	gene_id "ENSMUSG00000041313.14"; transcript_id "ENSMUST00000048116.14"; gene_type "protein_coding"; gene_status "KNOWN"; gene_name "Slc7a1"; transcript_type "protein_coding"; transcript_status "KNOWN"; transcript_name "Slc7a1-201"; exon_number "10"; exon_id "ENSMUSE00000261469.3"; talon_gene "16156"; talon_transcript "42689"; talon_exon "225121"; ccdsid "CCDS19882.1"; exon_status "KNOWN"; level "2"; protein_id "ENSMUSP00000046714.8"; source "HAVANA"; tag "CCDS";
chr5	HAVANA	exon	148334492	148334658	.	-	.	gene_id "ENSMUSG00000041313.14"; transcript_id "ENSMUST00000048116.14"; gene_type "protein_coding"; gene_status "KNOWN"; gene_name "Slc7a1"; transcript_type "protein_coding"; transcript_status "KNOWN"; transcript_name "Slc7a1-201"; exon_number "11"; exon_id "ENSMUSE00000261457.3"; talon_gene "16156"; talon_transcript "42689"; talon_exon "225123"; ccdsid "CCDS19882.1"; exon_status "KNOWN"; level "2"; protein_id "ENSMUSP00000046714.8"; source "HAVANA"; tag "CCDS";
chr5	HAVANA	exon	148333890	148333998	.	-	.	gene_id "ENSMUSG00000041313.14"; transcript_id "ENSMUST00000048116.14"; gene_type "protein_coding"; gene_status "KNOWN"; gene_name "Slc7a1"; transcript_type "protein_coding"; transcript_status "KNOWN"; transcript_name "Slc7a1-201"; exon_number "12"; exon_id "ENSMUSE00000261449.3"; talon_gene "16156"; talon_transcript "42689"; talon_exon "225125"; ccdsid "CCDS19882.1"; exon_status "KNOWN"; level "2"; protein_id "ENSMUSP00000046714.8"; source "HAVANA"; tag "CCDS";
chr5	HAVANA	exon	148327410	148332543	.	-	.	gene_id "ENSMUSG00000041313.14"; transcript_id "ENSMUST00000048116.14"; gene_type "protein_coding"; gene_status "KNOWN"; gene_name "Slc7a1"; transcript_type "protein_coding"; transcript_status "KNOWN"; transcript_name "Slc7a1-201"; exon_number "13"; exon_id "ENSMUSE00000508330.6"; talon_gene "16156"; talon_transcript "42689"; talon_exon "225127"; ccdsid "CCDS19882.1"; exon_status "KNOWN"; level "2"; protein_id "ENSMUSP00000046714.8"; source "HAVANA"; tag "CCDS";
chr5	HAVANA	transcript	148391417	148393648	.	-	.	gene_id "ENSMUSG00000041313.14"; transcript_id "ENSMUST00000201348.1"; gene_name "Slc7a1"; gene_status "KNOWN"; gene_type "protein_coding"; transcript_type "retained_intron"; transcript_status "KNOWN"; transcript_name "Slc7a1-204"; talon_gene "16156"; talon_transcript "42694"; havana_transcript "OTTMUST00000138109.1"; level "2"; source "HAVANA"; tag "mRNA_end_NF"; transcript_support_level "NA";
chr5	HAVANA	exon	148391417	148393648	.	-	.	gene_id "ENSMUSG00000041313.14"; transcript_id "ENSMUST00000201348.1"; gene_type "protein_coding"; gene_status "KNOWN"; gene_name "Slc7a1"; transcript_type "retained_intron"; transcript_status "KNOWN"; transcript_name "Slc7a1-204"; exon_number "1"; exon_id "ENSMUSE00001362844.1"; talon_gene "16156"; talon_transcript "42694"; talon_exon "225138"; exon_status "KNOWN"; level "2"; source "HAVANA"; tag "mRNA_end_NF";
chr5	HAVANA	gene	148504635	148552698	.	-	.	gene_id "ENSMUSG00000001687.15"; gene_name "Ubl3"; gene_status "KNOWN"; gene_type "protein_coding"; talon_gene "16158"; havana_gene "OTTMUSG00000055806.1"; level "2";
chr5	HAVANA	transcript	148504635	148552662	.	-	.	gene_id "ENSMUSG00000001687.15"; transcript_id "ENSMUST00000079324.13"; gene_name "Ubl3"; gene_status "KNOWN"; gene_type "protein_coding"; transcript_type "protein_coding"; transcript_status "KNOWN"; transcript_name "Ubl3-201"; talon_gene "16158"; talon_transcript "42696"; ccdsid "CCDS39403.1"; havana_transcript "OTTMUST00000138113.1"; level "2"; protein_id "ENSMUSP00000078303.7"; source "HAVANA"; tag "CCDS"; transcript_support_level "1";
chr5	HAVANA	exon	148551953	148552662	.	-	.	gene_id "ENSMUSG00000001687.15"; transcript_id "ENSMUST00000079324.13"; gene_type "protein_coding"; gene_status "KNOWN"; gene_name "Ubl3"; transcript_type "protein_coding"; transcript_status "KNOWN"; transcript_name "Ubl3-201"; exon_number "1"; exon_id "ENSMUSE00000684215.4"; talon_gene "16158"; talon_transcript "42696"; talon_exon "225140"; ccdsid "CCDS39403.1"; exon_status "KNOWN"; level "2"; protein_id "ENSMUSP00000078303.7"; source "HAVANA"; tag "CCDS";
chr5	ENSEMBL	exon	148511894	148512002	.	-	.	gene_id "ENSMUSG00000001687.15"; transcript_id "ENSMUST00000079324.13"; gene_type "protein_coding"; gene_status "KNOWN"; gene_name "Ubl3"; transcript_type "protein_coding"; transcript_status "KNOWN"; transcript_name "Ubl3-201"; exon_number "2"; exon_id "ENSMUSE00000404861.6"; talon_gene "16158"; talon_transcript "42696"; talon_exon "225142"; ccdsid "CCDS39403.1"; exon_status "KNOWN"; level "3"; protein_id "ENSMUSP00000131049.1"; source "ENSEMBL"; tag "CCDS";
chr5	ENSEMBL	exon	148509269	148509355	.	-	.	gene_id "ENSMUSG00000001687.15"; transcript_id "ENSMUST00000079324.13"; gene_type "protein_coding"; gene_status "KNOWN"; gene_name "Ubl3"; transcript_type "protein_coding"; transcript_status "KNOWN"; transcript_name "Ubl3-201"; exon_number "3"; exon_id "ENSMUSE00000191057.4"; talon_gene "16158"; talon_transcript "42696"; talon_exon "225144"; ccdsid "CCDS39403.1"; exon_status "KNOWN"; level "3"; protein_id "ENSMUSP00000131049.1"; source "ENSEMBL"; tag "CCDS";
chr5	ENSEMBL	exon	148506446	148506523	.	-	.	gene_id "ENSMUSG00000001687.15"; transcript_id "ENSMUST00000079324.13"; gene_type "protein_coding"; gene_status "KNOWN"; gene_name "Ubl3"; transcript_type "protein_coding"; transcript_status "KNOWN"; transcript_name "Ubl3-201"; exon_number "4"; exon_id "ENSMUSE00000191055.4"; talon_gene "16158"; talon_transcript "42696"; talon_exon "225146"; ccdsid "CCDS39403.1"; exon_status "KNOWN"; level "3"; protein_id "ENSMUSP00000131049.1"; source "ENSEMBL"; tag "CCDS";
chr5	HAVANA	exon	148504635	148506187	.	-	.	gene_id "ENSMUSG00000001687.15"; transcript_id "ENSMUST00000079324.13"; gene_type "protein_coding"; gene_status "KNOWN"; gene_name "Ubl3"; transcript_type "protein_coding"; transcript_status "KNOWN"; transcript_name "Ubl3-201"; exon_number "5"; exon_id "ENSMUSE00000647629.5"; talon_gene "16158"; talon_transcript "42696"; talon_exon "225148"; ccdsid "CCDS39403.1"; exon_status "KNOWN"; level "2"; protein_id "ENSMUSP00000078303.7"; source "HAVANA"; tag "CCDS";
chr5	HAVANA	transcript	148505129	148552789	.	-	.	gene_id "ENSMUSG00000001687.15"; transcript_id "ENSMUST00000201595.3"; gene_name "Ubl3"; gene_status "KNOWN"; gene_type "protein_coding"; transcript_type "protein_coding"; transcript_status "KNOWN"; transcript_name "Ubl3-204"; talon_gene "16158"; talon_transcript "42697"; ccdsid "CCDS39403.1"; havana_transcript "OTTMUST00000138115.1"; level "2"; protein_id "ENSMUSP00000144073.1"; source "HAVANA"; tag "CCDS"; transcript_support_level "2";
chr5	HAVANA	exon	148552157	148552789	.	-	.	gene_id "ENSMUSG00000001687.15"; transcript_id "ENSMUST00000201595.3"; gene_type "protein_coding"; gene_status "KNOWN"; gene_name "Ubl3"; transcript_type "protein_coding"; transcript_status "KNOWN"; transcript_name "Ubl3-204"; exon_number "1"; exon_id "ENSMUSE00001359651.1"; talon_gene "16158"; talon_transcript "42697"; talon_exon "225149"; ccdsid "CCDS39403.1"; exon_status "KNOWN"; level "2"; protein_id "ENSMUSP00000144073.1"; source "HAVANA"; tag "CCDS";
chr5	ENSEMBL	exon	148551953	148552050	.	-	.	gene_id "ENSMUSG00000001687.15"; transcript_id "ENSMUST00000201595.3"; gene_type "protein_coding"; gene_status "KNOWN"; gene_name "Ubl3"; transcript_type "protein_coding"; transcript_status "KNOWN"; transcript_name "Ubl3-204"; exon_number "2"; exon_id "ENSMUSE00000877088.1"; talon_gene "16158"; talon_transcript "42697"; talon_exon "225151"; ccdsid "CCDS39403.1"; exon_status "KNOWN"; level "3"; protein_id "ENSMUSP00000131049.1"; source "ENSEMBL"; tag "CCDS";
chr5	ENSEMBL	exon	148511894	148512002	.	-	.	gene_id "ENSMUSG00000001687.15"; transcript_id "ENSMUST00000201595.3"; gene_type "protein_coding"; gene_status "KNOWN"; gene_name "Ubl3"; transcript_type "protein_coding"; transcript_status "KNOWN"; transcript_name "Ubl3-204"; exon_number "3"; exon_id "ENSMUSE00000404861.6"; talon_gene "16158"; talon_transcript "42697"; talon_exon "225142"; ccdsid "CCDS39403.1"; exon_status "KNOWN"; level "3"; protein_id "ENSMUSP00000131049.1"; source "ENSEMBL"; tag "CCDS";
chr5	ENSEMBL	exon	148509269	148509355	.	-	.	gene_id "ENSMUSG00000001687.15"; transcript_id "ENSMUST00000201595.3"; gene_type "protein_coding"; gene_status "KNOWN"; gene_name "Ubl3"; transcript_type "protein_coding"; transcript_status "KNOWN"; transcript_name "Ubl3-204"; exon_number "4"; exon_id "ENSMUSE00000191057.4"; talon_gene "16158"; talon_transcript "42697"; talon_exon "225144"; ccdsid "CCDS39403.1"; exon_status "KNOWN"; level "3"; protein_id "ENSMUSP00000131049.1"; source "ENSEMBL"; tag "CCDS";
chr5	ENSEMBL	exon	148506446	148506523	.	-	.	gene_id "ENSMUSG00000001687.15"; transcript_id "ENSMUST00000201595.3"; gene_type "protein_coding"; gene_status "KNOWN"; gene_name "Ubl3"; transcript_type "protein_coding"; transcript_status "KNOWN"; transcript_name "Ubl3-204"; exon_number "5"; exon_id "ENSMUSE00000191055.4"; talon_gene "16158"; talon_transcript "42697"; talon_exon "225146"; ccdsid "CCDS39403.1"; exon_status "KNOWN"; level "3"; protein_id "ENSMUSP00000131049.1"; source "ENSEMBL"; tag "CCDS";
chr5	HAVANA	exon	148505129	148506187	.	-	.	gene_id "ENSMUSG00000001687.15"; transcript_id "ENSMUST00000201595.3"; gene_type "protein_coding"; gene_status "KNOWN"; gene_name "Ubl3"; transcript_type "protein_coding"; transcript_status "KNOWN"; transcript_name "Ubl3-204"; exon_number "6"; exon_id "ENSMUSE00001359812.1"; talon_gene "16158"; talon_transcript "42697"; talon_exon "225152"; ccdsid "CCDS39403.1"; exon_status "KNOWN"; level "2"; protein_id "ENSMUSP00000144073.1"; source "HAVANA"; tag "CCDS";
chr5	HAVANA	transcript	148546586	148552698	.	-	.	gene_id "ENSMUSG00000001687.15"; transcript_id "ENSMUST00000201597.1"; gene_name "Ubl3"; gene_status "KNOWN"; gene_type "protein_coding"; transcript_type "retained_intron"; transcript_status "KNOWN"; transcript_name "Ubl3-205"; talon_gene "16158"; talon_transcript "42702"; havana_transcript "OTTMUST00000138120.1"; level "2"; source "HAVANA"; transcript_support_level "NA";
chr5	HAVANA	exon	148546586	148552698	.	-	.	gene_id "ENSMUSG00000001687.15"; transcript_id "ENSMUST00000201597.1"; gene_type "protein_coding"; gene_status "KNOWN"; gene_name "Ubl3"; transcript_type "retained_intron"; transcript_status "KNOWN"; transcript_name "Ubl3-205"; exon_number "1"; exon_id "ENSMUSE00001359478.1"; talon_gene "16158"; talon_transcript "42702"; talon_exon "225165"; exon_status "KNOWN"; level "2"; source "HAVANA";
chr5	HAVANA	gene	148871584	148928665	.	-	.	gene_id "ENSMUSG00000041298.15"; gene_name "Katnal1"; gene_status "KNOWN"; gene_type "protein_coding"; talon_gene "16166"; havana_gene "OTTMUSG00000021231.5"; level "2"; tag "overlapping_locus";
chr5	HAVANA	transcript	148871584	148928647	.	-	.	gene_id "ENSMUSG00000041298.15"; transcript_id "ENSMUST00000047257.14"; gene_name "Katnal1"; gene_status "KNOWN"; gene_type "protein_coding"; transcript_type "protein_coding"; transcript_status "KNOWN"; transcript_name "Katnal1-201"; talon_gene "16166"; talon_transcript "42710"; ccdsid "CCDS39404.1"; havana_transcript "OTTMUST00000050275.2"; level "2"; protein_id "ENSMUSP00000043210.8"; source "HAVANA"; tag "CCDS"; transcript_support_level "1";
chr5	HAVANA	exon	148928526	148928647	.	-	.	gene_id "ENSMUSG00000041298.15"; transcript_id "ENSMUST00000047257.14"; gene_type "protein_coding"; gene_status "KNOWN"; gene_name "Katnal1"; transcript_type "protein_coding"; transcript_status "KNOWN"; transcript_name "Katnal1-201"; exon_number "1"; exon_id "ENSMUSE00000589337.2"; talon_gene "16166"; talon_transcript "42710"; talon_exon "225189"; ccdsid "CCDS39404.1"; exon_status "KNOWN"; level "2"; protein_id "ENSMUSP00000043210.8"; source "HAVANA"; tag "CCDS";
chr5	HAVANA	exon	148921237	148921412	.	-	.	gene_id "ENSMUSG00000041298.15"; transcript_id "ENSMUST00000047257.14"; gene_type "protein_coding"; gene_status "KNOWN"; gene_name "Katnal1"; transcript_type "protein_coding"; transcript_status "KNOWN"; transcript_name "Katnal1-201"; exon_number "2"; exon_id "ENSMUSE00001362503.1"; talon_gene "16166"; talon_transcript "42710"; talon_exon "225191"; ccdsid "CCDS39404.1"; exon_status "KNOWN"; level "2"; protein_id "ENSMUSP00000043210.8"; source "HAVANA"; tag "CCDS";
chr5	HAVANA	exon	148918596	148918756	.	-	.	gene_id "ENSMUSG00000041298.15"; transcript_id "ENSMUST00000047257.14"; gene_type "protein_coding"; gene_status "KNOWN"; gene_name "Katnal1"; transcript_type "protein_coding"; transcript_status "KNOWN"; transcript_name "Katnal1-201"; exon_number "3"; exon_id "ENSMUSE00001360953.1"; talon_gene "16166"; talon_transcript "42710"; talon_exon "225193"; ccdsid "CCDS39404.1"; exon_status "KNOWN"; level "2"; protein_id "ENSMUSP00000043210.8"; source "HAVANA"; tag "CCDS";
chr5	HAVANA	exon	148904567	148904729	.	-	.	gene_id "ENSMUSG00000041298.15"; transcript_id "ENSMUST00000047257.14"; gene_type "protein_coding"; gene_status "KNOWN"; gene_name "Katnal1"; transcript_type "protein_coding"; transcript_status "KNOWN"; transcript_name "Katnal1-201"; exon_number "4"; exon_id "ENSMUSE00001359284.1"; talon_gene "16166"; talon_transcript "42710"; talon_exon "225195"; ccdsid "CCDS39404.1"; exon_status "KNOWN"; level "2"; protein_id "ENSMUSP00000043210.8"; source "HAVANA"; tag "CCDS";
chr5	HAVANA	exon	148894149	148894276	.	-	.	gene_id "ENSMUSG00000041298.15"; transcript_id "ENSMUST00000047257.14"; gene_type "protein_coding"; gene_status "KNOWN"; gene_name "Katnal1"; transcript_type "protein_coding"; transcript_status "KNOWN"; transcript_name "Katnal1-201"; exon_number "5"; exon_id "ENSMUSE00001360206.1"; talon_gene "16166"; talon_transcript "42710"; talon_exon "225197"; ccdsid "CCDS39404.1"; exon_status "KNOWN"; level "2"; protein_id "ENSMUSP00000043210.8"; source "HAVANA"; tag "CCDS";
chr5	HAVANA	exon	148893683	148893788	.	-	.	gene_id "ENSMUSG00000041298.15"; transcript_id "ENSMUST00000047257.14"; gene_type "protein_coding"; gene_status "KNOWN"; gene_name "Katnal1"; transcript_type "protein_coding"; transcript_status "KNOWN"; transcript_name "Katnal1-201"; exon_number "6"; exon_id "ENSMUSE00001237746.1"; talon_gene "16166"; talon_transcript "42710"; talon_exon "225199"; ccdsid "CCDS39404.1"; exon_status "KNOWN"; level "2"; protein_id "ENSMUSP00000043210.8"; source "HAVANA"; tag "CCDS";
chr5	HAVANA	exon	148892510	148892668	.	-	.	gene_id "ENSMUSG00000041298.15"; transcript_id "ENSMUST00000047257.14"; gene_type "protein_coding"; gene_status "KNOWN"; gene_name "Katnal1"; transcript_type "protein_coding"; transcript_status "KNOWN"; transcript_name "Katnal1-201"; exon_number "7"; exon_id "ENSMUSE00001268452.1"; talon_gene "16166"; talon_transcript "42710"; talon_exon "225201"; ccdsid "CCDS39404.1"; exon_status "KNOWN"; level "2"; protein_id "ENSMUSP00000043210.8"; source "HAVANA"; tag "CCDS";
chr5	HAVANA	exon	148891629	148891755	.	-	.	gene_id "ENSMUSG00000041298.15"; transcript_id "ENSMUST00000047257.14"; gene_type "protein_coding"; gene_status "KNOWN"; gene_name "Katnal1"; transcript_type "protein_coding"; transcript_status "KNOWN"; transcript_name "Katnal1-201"; exon_number "8"; exon_id "ENSMUSE00001242258.1"; talon_gene "16166"; talon_transcript "42710"; talon_exon "225203"; ccdsid "CCDS39404.1"; exon_status "KNOWN"; level "2"; protein_id "ENSMUSP00000043210.8"; source "HAVANA"; tag "CCDS";
chr5	HAVANA	exon	148888879	148889013	.	-	.	gene_id "ENSMUSG00000041298.15"; transcript_id "ENSMUST00000047257.14"; gene_type "protein_coding"; gene_status "KNOWN"; gene_name "Katnal1"; transcript_type "protein_coding"; transcript_status "KNOWN"; transcript_name "Katnal1-201"; exon_number "9"; exon_id "ENSMUSE00001219787.1"; talon_gene "16166"; talon_transcript "42710"; talon_exon "225205"; ccdsid "CCDS39404.1"; exon_status "KNOWN"; level "2"; protein_id "ENSMUSP00000043210.8"; source "HAVANA"; tag "CCDS";
chr5	HAVANA	exon	148878858	148878984	.	-	.	gene_id "ENSMUSG00000041298.15"; transcript_id "ENSMUST00000047257.14"; gene_type "protein_coding"; gene_status "KNOWN"; gene_name "Katnal1"; transcript_type "protein_coding"; transcript_status "KNOWN"; transcript_name "Katnal1-201"; exon_number "10"; exon_id "ENSMUSE00000260621.3"; talon_gene "16166"; talon_transcript "42710"; talon_exon "225207"; ccdsid "CCDS39404.1"; exon_status "KNOWN"; level "2"; protein_id "ENSMUSP00000043210.8"; source "HAVANA"; tag "CCDS";
chr5	HAVANA	exon	148871584	148876336	.	-	.	gene_id "ENSMUSG00000041298.15"; transcript_id "ENSMUST00000047257.14"; gene_type "protein_coding"; gene_status "KNOWN"; gene_name "Katnal1"; transcript_type "protein_coding"; transcript_status "KNOWN"; transcript_name "Katnal1-201"; exon_number "11"; exon_id "ENSMUSE00000778263.2"; talon_gene "16166"; talon_transcript "42710"; talon_exon "225209"; ccdsid "CCDS39404.1"; exon_status "KNOWN"; level "2"; protein_id "ENSMUSP00000043210.8"; source "HAVANA"; tag "CCDS";
chr5	TALON	transcript	148871584	148928647	.	-	.	gene_id "ENSMUSG00000041298.15"; transcript_id "ENCODEMT000571830"; gene_name "Katnal1"; gene_status "KNOWN"; gene_type "protein_coding"; transcript_status "NOVEL"; transcript_name "ENCODEMT000571830"; talon_gene "16166"; talon_transcript "571830"; NIC_transcript "TRUE";
chr5	TALON	exon	148928336	148928647	.	-	.	gene_id "ENSMUSG00000041298.15"; transcript_id "ENCODEMT000571830"; gene_type "protein_coding"; gene_status "KNOWN"; gene_name "Katnal1"; transcript_status "NOVEL"; transcript_name "ENCODEMT000571830"; exon_number "1"; exon_id "1223051"; talon_gene "16166"; talon_transcript "571830"; talon_exon "1223051"; exon_status "NOVEL";
chr5	HAVANA	exon	148921237	148921412	.	-	.	gene_id "ENSMUSG00000041298.15"; transcript_id "ENCODEMT000571830"; gene_type "protein_coding"; gene_status "KNOWN"; gene_name "Katnal1"; transcript_status "NOVEL"; transcript_name "ENCODEMT000571830"; exon_number "2"; exon_id "ENSMUSE00001362503.1"; talon_gene "16166"; talon_transcript "571830"; talon_exon "225191"; ccdsid "CCDS39404.1"; exon_status "KNOWN"; level "2"; protein_id "ENSMUSP00000043210.8"; source "HAVANA"; tag "CCDS";
chr5	HAVANA	exon	148918596	148918756	.	-	.	gene_id "ENSMUSG00000041298.15"; transcript_id "ENCODEMT000571830"; gene_type "protein_coding"; gene_status "KNOWN"; gene_name "Katnal1"; transcript_status "NOVEL"; transcript_name "ENCODEMT000571830"; exon_number "3"; exon_id "ENSMUSE00001360953.1"; talon_gene "16166"; talon_transcript "571830"; talon_exon "225193"; ccdsid "CCDS39404.1"; exon_status "KNOWN"; level "2"; protein_id "ENSMUSP00000043210.8"; source "HAVANA"; tag "CCDS";
chr5	HAVANA	exon	148904567	148904729	.	-	.	gene_id "ENSMUSG00000041298.15"; transcript_id "ENCODEMT000571830"; gene_type "protein_coding"; gene_status "KNOWN"; gene_name "Katnal1"; transcript_status "NOVEL"; transcript_name "ENCODEMT000571830"; exon_number "4"; exon_id "ENSMUSE00001359284.1"; talon_gene "16166"; talon_transcript "571830"; talon_exon "225195"; ccdsid "CCDS39404.1"; exon_status "KNOWN"; level "2"; protein_id "ENSMUSP00000043210.8"; source "HAVANA"; tag "CCDS";
chr5	HAVANA	exon	148894149	148894276	.	-	.	gene_id "ENSMUSG00000041298.15"; transcript_id "ENCODEMT000571830"; gene_type "protein_coding"; gene_status "KNOWN"; gene_name "Katnal1"; transcript_status "NOVEL"; transcript_name "ENCODEMT000571830"; exon_number "5"; exon_id "ENSMUSE00001360206.1"; talon_gene "16166"; talon_transcript "571830"; talon_exon "225197"; ccdsid "CCDS39404.1"; exon_status "KNOWN"; level "2"; protein_id "ENSMUSP00000043210.8"; source "HAVANA"; tag "CCDS";
chr5	HAVANA	exon	148893683	148893788	.	-	.	gene_id "ENSMUSG00000041298.15"; transcript_id "ENCODEMT000571830"; gene_type "protein_coding"; gene_status "KNOWN"; gene_name "Katnal1"; transcript_status "NOVEL"; transcript_name "ENCODEMT000571830"; exon_number "6"; exon_id "ENSMUSE00001237746.1"; talon_gene "16166"; talon_transcript "571830"; talon_exon "225199"; ccdsid "CCDS39404.1"; exon_status "KNOWN"; level "2"; protein_id "ENSMUSP00000043210.8"; source "HAVANA"; tag "CCDS";
chr5	HAVANA	exon	148892510	148892668	.	-	.	gene_id "ENSMUSG00000041298.15"; transcript_id "ENCODEMT000571830"; gene_type "protein_coding"; gene_status "KNOWN"; gene_name "Katnal1"; transcript_status "NOVEL"; transcript_name "ENCODEMT000571830"; exon_number "7"; exon_id "ENSMUSE00001268452.1"; talon_gene "16166"; talon_transcript "571830"; talon_exon "225201"; ccdsid "CCDS39404.1"; exon_status "KNOWN"; level "2"; protein_id "ENSMUSP00000043210.8"; source "HAVANA"; tag "CCDS";
chr5	HAVANA	exon	148891629	148891755	.	-	.	gene_id "ENSMUSG00000041298.15"; transcript_id "ENCODEMT000571830"; gene_type "protein_coding"; gene_status "KNOWN"; gene_name "Katnal1"; transcript_status "NOVEL"; transcript_name "ENCODEMT000571830"; exon_number "8"; exon_id "ENSMUSE00001242258.1"; talon_gene "16166"; talon_transcript "571830"; talon_exon "225203"; ccdsid "CCDS39404.1"; exon_status "KNOWN"; level "2"; protein_id "ENSMUSP00000043210.8"; source "HAVANA"; tag "CCDS";
chr5	HAVANA	exon	148888879	148889013	.	-	.	gene_id "ENSMUSG00000041298.15"; transcript_id "ENCODEMT000571830"; gene_type "protein_coding"; gene_status "KNOWN"; gene_name "Katnal1"; transcript_status "NOVEL"; transcript_name "ENCODEMT000571830"; exon_number "9"; exon_id "ENSMUSE00001219787.1"; talon_gene "16166"; talon_transcript "571830"; talon_exon "225205"; ccdsid "CCDS39404.1"; exon_status "KNOWN"; level "2"; protein_id "ENSMUSP00000043210.8"; source "HAVANA"; tag "CCDS";
chr5	HAVANA	exon	148878858	148878984	.	-	.	gene_id "ENSMUSG00000041298.15"; transcript_id "ENCODEMT000571830"; gene_type "protein_coding"; gene_status "KNOWN"; gene_name "Katnal1"; transcript_status "NOVEL"; transcript_name "ENCODEMT000571830"; exon_number "10"; exon_id "ENSMUSE00000260621.3"; talon_gene "16166"; talon_transcript "571830"; talon_exon "225207"; ccdsid "CCDS39404.1"; exon_status "KNOWN"; level "2"; protein_id "ENSMUSP00000043210.8"; source "HAVANA"; tag "CCDS";
chr5	HAVANA	exon	148871584	148876336	.	-	.	gene_id "ENSMUSG00000041298.15"; transcript_id "ENCODEMT000571830"; gene_type "protein_coding"; gene_status "KNOWN"; gene_name "Katnal1"; transcript_status "NOVEL"; transcript_name "ENCODEMT000571830"; exon_number "11"; exon_id "ENSMUSE00000778263.2"; talon_gene "16166"; talon_transcript "571830"; talon_exon "225209"; ccdsid "CCDS39404.1"; exon_status "KNOWN"; level "2"; protein_id "ENSMUSP00000043210.8"; source "HAVANA"; tag "CCDS";
chr5	TALON	transcript	148873647	148929000	.	-	.	gene_id "ENSMUSG00000041298.15"; transcript_id "ENCODEMT000571835"; gene_name "Katnal1"; gene_status "KNOWN"; gene_type "protein_coding"; transcript_status "NOVEL"; transcript_name "ENCODEMT000571835"; talon_gene "16166"; talon_transcript "571835"; NIC_transcript "TRUE";
chr5	TALON	exon	148928888	148929000	.	-	.	gene_id "ENSMUSG00000041298.15"; transcript_id "ENCODEMT000571835"; gene_type "protein_coding"; gene_status "KNOWN"; gene_name "Katnal1"; transcript_status "NOVEL"; transcript_name "ENCODEMT000571835"; exon_number "1"; exon_id "1223054"; talon_gene "16166"; talon_transcript "571835"; talon_exon "1223054"; exon_status "NOVEL";
chr5	HAVANA	exon	148921237	148921412	.	-	.	gene_id "ENSMUSG00000041298.15"; transcript_id "ENCODEMT000571835"; gene_type "protein_coding"; gene_status "KNOWN"; gene_name "Katnal1"; transcript_status "NOVEL"; transcript_name "ENCODEMT000571835"; exon_number "2"; exon_id "ENSMUSE00001362503.1"; talon_gene "16166"; talon_transcript "571835"; talon_exon "225191"; ccdsid "CCDS39404.1"; exon_status "KNOWN"; level "2"; protein_id "ENSMUSP00000043210.8"; source "HAVANA"; tag "CCDS";
chr5	HAVANA	exon	148918596	148918756	.	-	.	gene_id "ENSMUSG00000041298.15"; transcript_id "ENCODEMT000571835"; gene_type "protein_coding"; gene_status "KNOWN"; gene_name "Katnal1"; transcript_status "NOVEL"; transcript_name "ENCODEMT000571835"; exon_number "3"; exon_id "ENSMUSE00001360953.1"; talon_gene "16166"; talon_transcript "571835"; talon_exon "225193"; ccdsid "CCDS39404.1"; exon_status "KNOWN"; level "2"; protein_id "ENSMUSP00000043210.8"; source "HAVANA"; tag "CCDS";
chr5	HAVANA	exon	148904567	148904729	.	-	.	gene_id "ENSMUSG00000041298.15"; transcript_id "ENCODEMT000571835"; gene_type "protein_coding"; gene_status "KNOWN"; gene_name "Katnal1"; transcript_status "NOVEL"; transcript_name "ENCODEMT000571835"; exon_number "4"; exon_id "ENSMUSE00001359284.1"; talon_gene "16166"; talon_transcript "571835"; talon_exon "225195"; ccdsid "CCDS39404.1"; exon_status "KNOWN"; level "2"; protein_id "ENSMUSP00000043210.8"; source "HAVANA"; tag "CCDS";
chr5	HAVANA	exon	148894149	148894276	.	-	.	gene_id "ENSMUSG00000041298.15"; transcript_id "ENCODEMT000571835"; gene_type "protein_coding"; gene_status "KNOWN"; gene_name "Katnal1"; transcript_status "NOVEL"; transcript_name "ENCODEMT000571835"; exon_number "5"; exon_id "ENSMUSE00001360206.1"; talon_gene "16166"; talon_transcript "571835"; talon_exon "225197"; ccdsid "CCDS39404.1"; exon_status "KNOWN"; level "2"; protein_id "ENSMUSP00000043210.8"; source "HAVANA"; tag "CCDS";
chr5	HAVANA	exon	148893683	148893788	.	-	.	gene_id "ENSMUSG00000041298.15"; transcript_id "ENCODEMT000571835"; gene_type "protein_coding"; gene_status "KNOWN"; gene_name "Katnal1"; transcript_status "NOVEL"; transcript_name "ENCODEMT000571835"; exon_number "6"; exon_id "ENSMUSE00001237746.1"; talon_gene "16166"; talon_transcript "571835"; talon_exon "225199"; ccdsid "CCDS39404.1"; exon_status "KNOWN"; level "2"; protein_id "ENSMUSP00000043210.8"; source "HAVANA"; tag "CCDS";
chr5	HAVANA	exon	148892510	148892668	.	-	.	gene_id "ENSMUSG00000041298.15"; transcript_id "ENCODEMT000571835"; gene_type "protein_coding"; gene_status "KNOWN"; gene_name "Katnal1"; transcript_status "NOVEL"; transcript_name "ENCODEMT000571835"; exon_number "7"; exon_id "ENSMUSE00001268452.1"; talon_gene "16166"; talon_transcript "571835"; talon_exon "225201"; ccdsid "CCDS39404.1"; exon_status "KNOWN"; level "2"; protein_id "ENSMUSP00000043210.8"; source "HAVANA"; tag "CCDS";
chr5	HAVANA	exon	148891629	148891755	.	-	.	gene_id "ENSMUSG00000041298.15"; transcript_id "ENCODEMT000571835"; gene_type "protein_coding"; gene_status "KNOWN"; gene_name "Katnal1"; transcript_status "NOVEL"; transcript_name "ENCODEMT000571835"; exon_number "8"; exon_id "ENSMUSE00001242258.1"; talon_gene "16166"; talon_transcript "571835"; talon_exon "225203"; ccdsid "CCDS39404.1"; exon_status "KNOWN"; level "2"; protein_id "ENSMUSP00000043210.8"; source "HAVANA"; tag "CCDS";
chr5	HAVANA	exon	148888879	148889013	.	-	.	gene_id "ENSMUSG00000041298.15"; transcript_id "ENCODEMT000571835"; gene_type "protein_coding"; gene_status "KNOWN"; gene_name "Katnal1"; transcript_status "NOVEL"; transcript_name "ENCODEMT000571835"; exon_number "9"; exon_id "ENSMUSE00001219787.1"; talon_gene "16166"; talon_transcript "571835"; talon_exon "225205"; ccdsid "CCDS39404.1"; exon_status "KNOWN"; level "2"; protein_id "ENSMUSP00000043210.8"; source "HAVANA"; tag "CCDS";
chr5	HAVANA	exon	148878858	148878984	.	-	.	gene_id "ENSMUSG00000041298.15"; transcript_id "ENCODEMT000571835"; gene_type "protein_coding"; gene_status "KNOWN"; gene_name "Katnal1"; transcript_status "NOVEL"; transcript_name "ENCODEMT000571835"; exon_number "10"; exon_id "ENSMUSE00000260621.3"; talon_gene "16166"; talon_transcript "571835"; talon_exon "225207"; ccdsid "CCDS39404.1"; exon_status "KNOWN"; level "2"; protein_id "ENSMUSP00000043210.8"; source "HAVANA"; tag "CCDS";
chr5	TALON	exon	148873647	148876336	.	-	.	gene_id "ENSMUSG00000041298.15"; transcript_id "ENCODEMT000571835"; gene_type "protein_coding"; gene_status "KNOWN"; gene_name "Katnal1"; transcript_status "NOVEL"; transcript_name "ENCODEMT000571835"; exon_number "11"; exon_id "1223052"; talon_gene "16166"; talon_transcript "571835"; talon_exon "1223052"; exon_status "NOVEL";
chr5	HAVANA	transcript	148875683	148879079	.	-	.	gene_id "ENSMUSG00000041298.15"; transcript_id "ENSMUST00000139269.1"; gene_name "Katnal1"; gene_status "KNOWN"; gene_type "protein_coding"; transcript_type "retained_intron"; transcript_status "KNOWN"; transcript_name "Katnal1-204"; talon_gene "16166"; talon_transcript "42711"; havana_transcript "OTTMUST00000050280.1"; level "2"; source "HAVANA"; transcript_support_level "2";
chr5	HAVANA	exon	148878858	148879079	.	-	.	gene_id "ENSMUSG00000041298.15"; transcript_id "ENSMUST00000139269.1"; gene_type "protein_coding"; gene_status "KNOWN"; gene_name "Katnal1"; transcript_type "retained_intron"; transcript_status "KNOWN"; transcript_name "Katnal1-204"; exon_number "1"; exon_id "ENSMUSE00000788807.1"; talon_gene "16166"; talon_transcript "42711"; talon_exon "225210"; exon_status "KNOWN"; level "2"; source "HAVANA";
chr5	HAVANA	exon	148875683	148876336	.	-	.	gene_id "ENSMUSG00000041298.15"; transcript_id "ENSMUST00000139269.1"; gene_type "protein_coding"; gene_status "KNOWN"; gene_name "Katnal1"; transcript_type "retained_intron"; transcript_status "KNOWN"; transcript_name "Katnal1-204"; exon_number "2"; exon_id "ENSMUSE00000377152.8"; talon_gene "16166"; talon_transcript "42711"; talon_exon "225211"; exon_status "KNOWN"; level "2"; source "HAVANA";
chr5	HAVANA	transcript	148904593	148928628	.	-	.	gene_id "ENSMUSG00000041298.15"; transcript_id "ENSMUST00000149169.2"; gene_name "Katnal1"; gene_status "KNOWN"; gene_type "protein_coding"; transcript_type "protein_coding"; transcript_status "KNOWN"; transcript_name "Katnal1-205"; talon_gene "16166"; talon_transcript "42714"; havana_transcript "OTTMUST00000050279.2"; level "2"; protein_id "ENSMUSP00000120707.1"; source "HAVANA"; tag "cds_end_NF"; transcript_support_level "2";
chr5	HAVANA	exon	148928336	148928628	.	-	.	gene_id "ENSMUSG00000041298.15"; transcript_id "ENSMUST00000149169.2"; gene_type "protein_coding"; gene_status "KNOWN"; gene_name "Katnal1"; transcript_type "protein_coding"; transcript_status "KNOWN"; transcript_name "Katnal1-205"; exon_number "1"; exon_id "ENSMUSE00000727140.1"; talon_gene "16166"; talon_transcript "42714"; talon_exon "225218"; exon_status "KNOWN"; level "2"; protein_id "ENSMUSP00000120707.1"; source "HAVANA"; tag "cds_end_NF";
chr5	HAVANA	exon	148921237	148921412	.	-	.	gene_id "ENSMUSG00000041298.15"; transcript_id "ENSMUST00000149169.2"; gene_type "protein_coding"; gene_status "KNOWN"; gene_name "Katnal1"; transcript_type "protein_coding"; transcript_status "KNOWN"; transcript_name "Katnal1-205"; exon_number "2"; exon_id "ENSMUSE00001362503.1"; talon_gene "16166"; talon_transcript "42714"; talon_exon "225191"; ccdsid "CCDS39404.1"; exon_status "KNOWN"; level "2"; protein_id "ENSMUSP00000043210.8"; source "HAVANA"; tag "CCDS";
chr5	HAVANA	exon	148918596	148918756	.	-	.	gene_id "ENSMUSG00000041298.15"; transcript_id "ENSMUST00000149169.2"; gene_type "protein_coding"; gene_status "KNOWN"; gene_name "Katnal1"; transcript_type "protein_coding"; transcript_status "KNOWN"; transcript_name "Katnal1-205"; exon_number "3"; exon_id "ENSMUSE00001360953.1"; talon_gene "16166"; talon_transcript "42714"; talon_exon "225193"; ccdsid "CCDS39404.1"; exon_status "KNOWN"; level "2"; protein_id "ENSMUSP00000043210.8"; source "HAVANA"; tag "CCDS";
chr5	HAVANA	exon	148904593	148904729	.	-	.	gene_id "ENSMUSG00000041298.15"; transcript_id "ENSMUST00000149169.2"; gene_type "protein_coding"; gene_status "KNOWN"; gene_name "Katnal1"; transcript_type "protein_coding"; transcript_status "KNOWN"; transcript_name "Katnal1-205"; exon_number "4"; exon_id "ENSMUSE00000830395.1"; talon_gene "16166"; talon_transcript "42714"; talon_exon "225220"; exon_status "KNOWN"; level "2"; protein_id "ENSMUSP00000120707.1"; source "HAVANA"; tag "cds_end_NF";
chr5	HAVANA	transcript	148924621	148928665	.	-	.	gene_id "ENSMUSG00000041298.15"; transcript_id "ENSMUST00000152360.1"; gene_name "Katnal1"; gene_status "KNOWN"; gene_type "protein_coding"; transcript_type "processed_transcript"; transcript_status "KNOWN"; transcript_name "Katnal1-206"; talon_gene "16166"; talon_transcript "42715"; havana_transcript "OTTMUST00000050278.1"; level "2"; source "HAVANA"; transcript_support_level "1";
chr5	HAVANA	exon	148928336	148928665	.	-	.	gene_id "ENSMUSG00000041298.15"; transcript_id "ENSMUST00000152360.1"; gene_type "protein_coding"; gene_status "KNOWN"; gene_name "Katnal1"; transcript_type "processed_transcript"; transcript_status "KNOWN"; transcript_name "Katnal1-206"; exon_number "1"; exon_id "ENSMUSE00000768268.1"; talon_gene "16166"; talon_transcript "42715"; talon_exon "225221"; exon_status "KNOWN"; level "2"; source "HAVANA";
chr5	HAVANA	exon	148924621	148927421	.	-	.	gene_id "ENSMUSG00000041298.15"; transcript_id "ENSMUST00000152360.1"; gene_type "protein_coding"; gene_status "KNOWN"; gene_name "Katnal1"; transcript_type "processed_transcript"; transcript_status "KNOWN"; transcript_name "Katnal1-206"; exon_number "2"; exon_id "ENSMUSE00000744536.1"; talon_gene "16166"; talon_transcript "42715"; talon_exon "225223"; exon_status "KNOWN"; level "2"; source "HAVANA";
chr5	HAVANA	gene	148991082	148995215	.	-	.	gene_id "ENSMUSG00000106951.1"; gene_name "5930430L01Rik"; gene_status "KNOWN"; gene_type "lincRNA"; talon_gene "16174"; havana_gene "OTTMUSG00000055634.1"; level "2"; tag "overlapping_locus";
chr5	HAVANA	transcript	148991082	148995215	.	-	.	gene_id "ENSMUSG00000106951.1"; transcript_id "ENSMUST00000152575.1"; gene_name "5930430L01Rik"; gene_status "KNOWN"; gene_type "lincRNA"; transcript_type "lincRNA"; transcript_status "KNOWN"; transcript_name "5930430L01Rik-202"; talon_gene "16174"; talon_transcript "42733"; havana_transcript "OTTMUST00000137697.1"; level "2"; source "HAVANA"; transcript_support_level "1";
chr5	HAVANA	exon	148995118	148995215	.	-	.	gene_id "ENSMUSG00000106951.1"; transcript_id "ENSMUST00000152575.1"; gene_type "lincRNA"; gene_status "KNOWN"; gene_name "5930430L01Rik"; transcript_type "lincRNA"; transcript_status "KNOWN"; transcript_name "5930430L01Rik-202"; exon_number "1"; exon_id "ENSMUSE00000732995.1"; talon_gene "16174"; talon_transcript "42733"; talon_exon "225282"; exon_status "KNOWN"; level "2"; source "HAVANA";
chr5	HAVANA	exon	148991082	148993524	.	-	.	gene_id "ENSMUSG00000106951.1"; transcript_id "ENSMUST00000152575.1"; gene_type "lincRNA"; gene_status "KNOWN"; gene_name "5930430L01Rik"; transcript_type "lincRNA"; transcript_status "KNOWN"; transcript_name "5930430L01Rik-202"; exon_number "2"; exon_id "ENSMUSE00000842900.1"; talon_gene "16174"; talon_transcript "42733"; talon_exon "225284"; exon_status "KNOWN"; level "2"; source "HAVANA";
chr5	HAVANA	gene	149013792	149015813	.	-	.	gene_id "ENSMUSG00000085971.4"; gene_name "Gm15411"; gene_status "KNOWN"; gene_type "processed_transcript"; talon_gene "16175"; havana_gene "OTTMUSG00000021229.3"; level "2"; tag "overlapping_locus";
chr5	HAVANA	transcript	149013792	149015813	.	-	.	gene_id "ENSMUSG00000085971.4"; transcript_id "ENSMUST00000202128.1"; gene_name "Gm15411"; gene_status "KNOWN"; gene_type "processed_transcript"; transcript_type "retained_intron"; transcript_status "KNOWN"; transcript_name "Gm15411-203"; talon_gene "16175"; talon_transcript "42736"; havana_transcript "OTTMUST00000137605.1"; level "2"; source "HAVANA"; transcript_support_level "NA";
chr5	HAVANA	exon	149013792	149015813	.	-	.	gene_id "ENSMUSG00000085971.4"; transcript_id "ENSMUST00000202128.1"; gene_type "processed_transcript"; gene_status "KNOWN"; gene_name "Gm15411"; transcript_type "retained_intron"; transcript_status "KNOWN"; transcript_name "Gm15411-203"; exon_number "1"; exon_id "ENSMUSE00001364038.1"; talon_gene "16175"; talon_transcript "42736"; talon_exon "225295"; exon_status "KNOWN"; level "2"; source "HAVANA";
chr5	HAVANA	gene	149046702	149053016	.	-	.	gene_id "ENSMUSG00000066551.12"; gene_name "Hmgb1"; gene_status "KNOWN"; gene_type "protein_coding"; talon_gene "16177"; havana_gene "OTTMUSG00000016672.5"; level "2";
chr5	HAVANA	transcript	149046702	149053040	.	-	.	gene_id "ENSMUSG00000066551.12"; transcript_id "ENSMUST00000085546.12"; gene_name "Hmgb1"; gene_status "KNOWN"; gene_type "protein_coding"; transcript_type "protein_coding"; transcript_status "KNOWN"; transcript_name "Hmgb1-201"; talon_gene "16177"; talon_transcript "42738"; ccdsid "CCDS19883.1"; havana_transcript "OTTMUST00000040356.1"; level "2"; protein_id "ENSMUSP00000082682.6"; source "HAVANA"; tag "CCDS"; transcript_support_level "1";
chr5	HAVANA	exon	149052900	149053040	.	-	.	gene_id "ENSMUSG00000066551.12"; transcript_id "ENSMUST00000085546.12"; gene_type "protein_coding"; gene_status "KNOWN"; gene_name "Hmgb1"; transcript_type "protein_coding"; transcript_status "KNOWN"; transcript_name "Hmgb1-201"; exon_number "1"; exon_id "ENSMUSE00000821875.1"; talon_gene "16177"; talon_transcript "42738"; talon_exon "225303"; ccdsid "CCDS19883.1"; exon_status "KNOWN"; level "2"; protein_id "ENSMUSP00000082682.6"; source "HAVANA"; tag "CCDS";
chr5	HAVANA	exon	149050588	149050751	.	-	.	gene_id "ENSMUSG00000066551.12"; transcript_id "ENSMUST00000085546.12"; gene_type "protein_coding"; gene_status "KNOWN"; gene_name "Hmgb1"; transcript_type "protein_coding"; transcript_status "KNOWN"; transcript_name "Hmgb1-201"; exon_number "2"; exon_id "ENSMUSE00001295002.1"; talon_gene "16177"; talon_transcript "42738"; talon_exon "225305"; ccdsid "CCDS19883.1"; exon_status "KNOWN"; level "2"; protein_id "ENSMUSP00000082682.6"; source "HAVANA"; tag "CCDS";
chr5	HAVANA	exon	149050295	149050440	.	-	.	gene_id "ENSMUSG00000066551.12"; transcript_id "ENSMUST00000085546.12"; gene_type "protein_coding"; gene_status "KNOWN"; gene_name "Hmgb1"; transcript_type "protein_coding"; transcript_status "KNOWN"; transcript_name "Hmgb1-201"; exon_number "3"; exon_id "ENSMUSE00001218962.1"; talon_gene "16177"; talon_transcript "42738"; talon_exon "225307"; ccdsid "CCDS19883.1"; exon_status "KNOWN"; level "2"; protein_id "ENSMUSP00000082682.6"; source "HAVANA"; tag "CCDS";
chr5	HAVANA	exon	149049727	149049901	.	-	.	gene_id "ENSMUSG00000066551.12"; transcript_id "ENSMUST00000085546.12"; gene_type "protein_coding"; gene_status "KNOWN"; gene_name "Hmgb1"; transcript_type "protein_coding"; transcript_status "KNOWN"; transcript_name "Hmgb1-201"; exon_number "4"; exon_id "ENSMUSE00000468689.2"; talon_gene "16177"; talon_transcript "42738"; talon_exon "225309"; ccdsid "CCDS19883.1"; exon_status "KNOWN"; level "2"; protein_id "ENSMUSP00000082682.6"; source "HAVANA"; tag "CCDS";
chr5	HAVANA	exon	149046702	149048913	.	-	.	gene_id "ENSMUSG00000066551.12"; transcript_id "ENSMUST00000085546.12"; gene_type "protein_coding"; gene_status "KNOWN"; gene_name "Hmgb1"; transcript_type "protein_coding"; transcript_status "KNOWN"; transcript_name "Hmgb1-201"; exon_number "5"; exon_id "ENSMUSE00000533263.6"; talon_gene "16177"; talon_transcript "42738"; talon_exon "225311"; ccdsid "CCDS19883.1"; exon_status "KNOWN"; level "2"; protein_id "ENSMUSP00000082682.6"; source "HAVANA"; tag "CCDS";
chr5	TALON	transcript	149046702	149184489	.	-	.	gene_id "ENSMUSG00000066551.12"; transcript_id "ENCODEMT000571947"; gene_name "Hmgb1"; gene_status "KNOWN"; gene_type "protein_coding"; transcript_status "NOVEL"; transcript_name "ENCODEMT000571947"; talon_gene "16177"; talon_transcript "571947"; NIC_transcript "TRUE";
chr5	HAVANA	exon	149184448	149184489	.	-	.	gene_id "ENSMUSG00000066551.12"; transcript_id "ENCODEMT000571947"; gene_type "protein_coding"; gene_status "KNOWN"; gene_name "Hmgb1"; transcript_status "NOVEL"; transcript_name "ENCODEMT000571947"; exon_number "1"; exon_id "ENSMUSE00001359227.1"; talon_gene "16177"; talon_transcript "571947"; talon_exon "225317"; exon_status "KNOWN"; level "2"; protein_id "ENSMUSP00000144412.1"; source "HAVANA"; tag "cds_end_NF";
chr5	HAVANA	exon	149050588	149050751	.	-	.	gene_id "ENSMUSG00000066551.12"; transcript_id "ENCODEMT000571947"; gene_type "protein_coding"; gene_status "KNOWN"; gene_name "Hmgb1"; transcript_status "NOVEL"; transcript_name "ENCODEMT000571947"; exon_number "2"; exon_id "ENSMUSE00001295002.1"; talon_gene "16177"; talon_transcript "571947"; talon_exon "225305"; ccdsid "CCDS19883.1"; exon_status "KNOWN"; level "2"; protein_id "ENSMUSP00000082682.6"; source "HAVANA"; tag "CCDS";
chr5	HAVANA	exon	149050295	149050440	.	-	.	gene_id "ENSMUSG00000066551.12"; transcript_id "ENCODEMT000571947"; gene_type "protein_coding"; gene_status "KNOWN"; gene_name "Hmgb1"; transcript_status "NOVEL"; transcript_name "ENCODEMT000571947"; exon_number "3"; exon_id "ENSMUSE00001218962.1"; talon_gene "16177"; talon_transcript "571947"; talon_exon "225307"; ccdsid "CCDS19883.1"; exon_status "KNOWN"; level "2"; protein_id "ENSMUSP00000082682.6"; source "HAVANA"; tag "CCDS";
chr5	HAVANA	exon	149049727	149049901	.	-	.	gene_id "ENSMUSG00000066551.12"; transcript_id "ENCODEMT000571947"; gene_type "protein_coding"; gene_status "KNOWN"; gene_name "Hmgb1"; transcript_status "NOVEL"; transcript_name "ENCODEMT000571947"; exon_number "4"; exon_id "ENSMUSE00000468689.2"; talon_gene "16177"; talon_transcript "571947"; talon_exon "225309"; ccdsid "CCDS19883.1"; exon_status "KNOWN"; level "2"; protein_id "ENSMUSP00000082682.6"; source "HAVANA"; tag "CCDS";
chr5	HAVANA	exon	149046702	149048913	.	-	.	gene_id "ENSMUSG00000066551.12"; transcript_id "ENCODEMT000571947"; gene_type "protein_coding"; gene_status "KNOWN"; gene_name "Hmgb1"; transcript_status "NOVEL"; transcript_name "ENCODEMT000571947"; exon_number "5"; exon_id "ENSMUSE00000533263.6"; talon_gene "16177"; talon_transcript "571947"; talon_exon "225311"; ccdsid "CCDS19883.1"; exon_status "KNOWN"; level "2"; protein_id "ENSMUSP00000082682.6"; source "HAVANA"; tag "CCDS";
chr5	TALON	transcript	149047196	149052981	.	-	.	gene_id "ENSMUSG00000066551.12"; transcript_id "ENCODEMT000571981"; gene_name "Hmgb1"; gene_status "KNOWN"; gene_type "protein_coding"; transcript_status "NOVEL"; transcript_name "ENCODEMT000571981"; talon_gene "16177"; talon_transcript "571981"; NNC_transcript "TRUE";
chr5	TALON	exon	149052445	149052981	.	-	.	gene_id "ENSMUSG00000066551.12"; transcript_id "ENCODEMT000571981"; gene_type "protein_coding"; gene_status "KNOWN"; gene_name "Hmgb1"; transcript_status "NOVEL"; transcript_name "ENCODEMT000571981"; exon_number "1"; exon_id "1223246"; talon_gene "16177"; talon_transcript "571981"; talon_exon "1223246"; exon_status "NOVEL";
chr5	HAVANA	exon	149050588	149050751	.	-	.	gene_id "ENSMUSG00000066551.12"; transcript_id "ENCODEMT000571981"; gene_type "protein_coding"; gene_status "KNOWN"; gene_name "Hmgb1"; transcript_status "NOVEL"; transcript_name "ENCODEMT000571981"; exon_number "2"; exon_id "ENSMUSE00001295002.1"; talon_gene "16177"; talon_transcript "571981"; talon_exon "225305"; ccdsid "CCDS19883.1"; exon_status "KNOWN"; level "2"; protein_id "ENSMUSP00000082682.6"; source "HAVANA"; tag "CCDS";
chr5	HAVANA	exon	149050295	149050440	.	-	.	gene_id "ENSMUSG00000066551.12"; transcript_id "ENCODEMT000571981"; gene_type "protein_coding"; gene_status "KNOWN"; gene_name "Hmgb1"; transcript_status "NOVEL"; transcript_name "ENCODEMT000571981"; exon_number "3"; exon_id "ENSMUSE00001218962.1"; talon_gene "16177"; talon_transcript "571981"; talon_exon "225307"; ccdsid "CCDS19883.1"; exon_status "KNOWN"; level "2"; protein_id "ENSMUSP00000082682.6"; source "HAVANA"; tag "CCDS";
chr5	HAVANA	exon	149049727	149049901	.	-	.	gene_id "ENSMUSG00000066551.12"; transcript_id "ENCODEMT000571981"; gene_type "protein_coding"; gene_status "KNOWN"; gene_name "Hmgb1"; transcript_status "NOVEL"; transcript_name "ENCODEMT000571981"; exon_number "4"; exon_id "ENSMUSE00000468689.2"; talon_gene "16177"; talon_transcript "571981"; talon_exon "225309"; ccdsid "CCDS19883.1"; exon_status "KNOWN"; level "2"; protein_id "ENSMUSP00000082682.6"; source "HAVANA"; tag "CCDS";
chr5	TALON	exon	149047196	149048913	.	-	.	gene_id "ENSMUSG00000066551.12"; transcript_id "ENCODEMT000571981"; gene_type "protein_coding"; gene_status "KNOWN"; gene_name "Hmgb1"; transcript_status "NOVEL"; transcript_name "ENCODEMT000571981"; exon_number "5"; exon_id "1223214"; talon_gene "16177"; talon_transcript "571981"; talon_exon "1223214"; exon_status "NOVEL";
chr5	HAVANA	transcript	149048228	149051300	.	-	.	gene_id "ENSMUSG00000066551.12"; transcript_id "ENSMUST00000110505.7"; gene_name "Hmgb1"; gene_status "KNOWN"; gene_type "protein_coding"; transcript_type "protein_coding"; transcript_status "KNOWN"; transcript_name "Hmgb1-203"; talon_gene "16177"; talon_transcript "42739"; ccdsid "CCDS19883.1"; havana_transcript "OTTMUST00000040358.1"; level "2"; protein_id "ENSMUSP00000106132.1"; source "HAVANA"; tag "CCDS"; transcript_support_level "1";
chr5	HAVANA	exon	149050588	149051300	.	-	.	gene_id "ENSMUSG00000066551.12"; transcript_id "ENSMUST00000110505.7"; gene_type "protein_coding"; gene_status "KNOWN"; gene_name "Hmgb1"; transcript_type "protein_coding"; transcript_status "KNOWN"; transcript_name "Hmgb1-203"; exon_number "1"; exon_id "ENSMUSE00000541392.3"; talon_gene "16177"; talon_transcript "42739"; talon_exon "225312"; ccdsid "CCDS19883.1"; exon_status "KNOWN"; level "2"; protein_id "ENSMUSP00000106132.1"; source "HAVANA"; tag "CCDS";
chr5	HAVANA	exon	149050295	149050440	.	-	.	gene_id "ENSMUSG00000066551.12"; transcript_id "ENSMUST00000110505.7"; gene_type "protein_coding"; gene_status "KNOWN"; gene_name "Hmgb1"; transcript_type "protein_coding"; transcript_status "KNOWN"; transcript_name "Hmgb1-203"; exon_number "2"; exon_id "ENSMUSE00001218962.1"; talon_gene "16177"; talon_transcript "42739"; talon_exon "225307"; ccdsid "CCDS19883.1"; exon_status "KNOWN"; level "2"; protein_id "ENSMUSP00000082682.6"; source "HAVANA"; tag "CCDS";
chr5	HAVANA	exon	149049727	149049901	.	-	.	gene_id "ENSMUSG00000066551.12"; transcript_id "ENSMUST00000110505.7"; gene_type "protein_coding"; gene_status "KNOWN"; gene_name "Hmgb1"; transcript_type "protein_coding"; transcript_status "KNOWN"; transcript_name "Hmgb1-203"; exon_number "3"; exon_id "ENSMUSE00000468689.2"; talon_gene "16177"; talon_transcript "42739"; talon_exon "225309"; ccdsid "CCDS19883.1"; exon_status "KNOWN"; level "2"; protein_id "ENSMUSP00000082682.6"; source "HAVANA"; tag "CCDS";
chr5	HAVANA	exon	149048228	149048913	.	-	.	gene_id "ENSMUSG00000066551.12"; transcript_id "ENSMUST00000110505.7"; gene_type "protein_coding"; gene_status "KNOWN"; gene_name "Hmgb1"; transcript_type "protein_coding"; transcript_status "KNOWN"; transcript_name "Hmgb1-203"; exon_number "4"; exon_id "ENSMUSE00000489575.4"; talon_gene "16177"; talon_transcript "42739"; talon_exon "225313"; ccdsid "CCDS19883.1"; exon_status "KNOWN"; level "2"; protein_id "ENSMUSP00000106132.1"; source "HAVANA"; tag "CCDS";
chr5	HAVANA	transcript	149048645	149051616	.	-	.	gene_id "ENSMUSG00000066551.12"; transcript_id "ENSMUST00000093196.10"; gene_name "Hmgb1"; gene_status "KNOWN"; gene_type "protein_coding"; transcript_type "protein_coding"; transcript_status "KNOWN"; transcript_name "Hmgb1-202"; talon_gene "16177"; talon_transcript "42740"; ccdsid "CCDS19883.1"; havana_transcript "OTTMUST00000040357.1"; level "2"; protein_id "ENSMUSP00000106131.1"; source "HAVANA"; tag "CCDS"; transcript_support_level "1";
chr5	HAVANA	exon	149051279	149051616	.	-	.	gene_id "ENSMUSG00000066551.12"; transcript_id "ENSMUST00000093196.10"; gene_type "protein_coding"; gene_status "KNOWN"; gene_name "Hmgb1"; transcript_type "protein_coding"; transcript_status "KNOWN"; transcript_name "Hmgb1-202"; exon_number "1"; exon_id "ENSMUSE00000684191.1"; talon_gene "16177"; talon_transcript "42740"; talon_exon "225314"; ccdsid "CCDS19883.1"; exon_status "KNOWN"; level "2"; protein_id "ENSMUSP00000106131.1"; source "HAVANA"; tag "CCDS";
chr5	HAVANA	exon	149050588	149050751	.	-	.	gene_id "ENSMUSG00000066551.12"; transcript_id "ENSMUST00000093196.10"; gene_type "protein_coding"; gene_status "KNOWN"; gene_name "Hmgb1"; transcript_type "protein_coding"; transcript_status "KNOWN"; transcript_name "Hmgb1-202"; exon_number "2"; exon_id "ENSMUSE00001295002.1"; talon_gene "16177"; talon_transcript "42740"; talon_exon "225305"; ccdsid "CCDS19883.1"; exon_status "KNOWN"; level "2"; protein_id "ENSMUSP00000082682.6"; source "HAVANA"; tag "CCDS";
chr5	HAVANA	exon	149050295	149050440	.	-	.	gene_id "ENSMUSG00000066551.12"; transcript_id "ENSMUST00000093196.10"; gene_type "protein_coding"; gene_status "KNOWN"; gene_name "Hmgb1"; transcript_type "protein_coding"; transcript_status "KNOWN"; transcript_name "Hmgb1-202"; exon_number "3"; exon_id "ENSMUSE00001218962.1"; talon_gene "16177"; talon_transcript "42740"; talon_exon "225307"; ccdsid "CCDS19883.1"; exon_status "KNOWN"; level "2"; protein_id "ENSMUSP00000082682.6"; source "HAVANA"; tag "CCDS";
chr5	HAVANA	exon	149049727	149049901	.	-	.	gene_id "ENSMUSG00000066551.12"; transcript_id "ENSMUST00000093196.10"; gene_type "protein_coding"; gene_status "KNOWN"; gene_name "Hmgb1"; transcript_type "protein_coding"; transcript_status "KNOWN"; transcript_name "Hmgb1-202"; exon_number "4"; exon_id "ENSMUSE00000468689.2"; talon_gene "16177"; talon_transcript "42740"; talon_exon "225309"; ccdsid "CCDS19883.1"; exon_status "KNOWN"; level "2"; protein_id "ENSMUSP00000082682.6"; source "HAVANA"; tag "CCDS";
chr5	HAVANA	exon	149048645	149048913	.	-	.	gene_id "ENSMUSG00000066551.12"; transcript_id "ENSMUST00000093196.10"; gene_type "protein_coding"; gene_status "KNOWN"; gene_name "Hmgb1"; transcript_type "protein_coding"; transcript_status "KNOWN"; transcript_name "Hmgb1-202"; exon_number "5"; exon_id "ENSMUSE00000580346.3"; talon_gene "16177"; talon_transcript "42740"; talon_exon "225316"; ccdsid "CCDS19883.1"; exon_status "KNOWN"; level "2"; protein_id "ENSMUSP00000106131.1"; source "HAVANA"; tag "CCDS";
chr5	HAVANA	transcript	149048793	149184489	.	-	.	gene_id "ENSMUSG00000066551.12"; transcript_id "ENSMUST00000202133.3"; gene_name "Hmgb1"; gene_status "KNOWN"; gene_type "protein_coding"; transcript_type "protein_coding"; transcript_status "KNOWN"; transcript_name "Hmgb1-210"; talon_gene "16177"; talon_transcript "42741"; havana_transcript "OTTMUST00000137699.2"; level "2"; protein_id "ENSMUSP00000144412.1"; source "HAVANA"; tag "cds_end_NF"; transcript_support_level "3";
chr5	HAVANA	exon	149184448	149184489	.	-	.	gene_id "ENSMUSG00000066551.12"; transcript_id "ENSMUST00000202133.3"; gene_type "protein_coding"; gene_status "KNOWN"; gene_name "Hmgb1"; transcript_type "protein_coding"; transcript_status "KNOWN"; transcript_name "Hmgb1-210"; exon_number "1"; exon_id "ENSMUSE00001359227.1"; talon_gene "16177"; talon_transcript "42741"; talon_exon "225317"; exon_status "KNOWN"; level "2"; protein_id "ENSMUSP00000144412.1"; source "HAVANA"; tag "cds_end_NF";
chr5	HAVANA	exon	149181999	149182035	.	-	.	gene_id "ENSMUSG00000066551.12"; transcript_id "ENSMUST00000202133.3"; gene_type "protein_coding"; gene_status "KNOWN"; gene_name "Hmgb1"; transcript_type "protein_coding"; transcript_status "KNOWN"; transcript_name "Hmgb1-210"; exon_number "2"; exon_id "ENSMUSE00001363758.1"; talon_gene "16177"; talon_transcript "42741"; talon_exon "225319"; exon_status "KNOWN"; level "2"; protein_id "ENSMUSP00000144412.1"; source "HAVANA"; tag "cds_end_NF";
chr5	HAVANA	exon	149050588	149050751	.	-	.	gene_id "ENSMUSG00000066551.12"; transcript_id "ENSMUST00000202133.3"; gene_type "protein_coding"; gene_status "KNOWN"; gene_name "Hmgb1"; transcript_type "protein_coding"; transcript_status "KNOWN"; transcript_name "Hmgb1-210"; exon_number "3"; exon_id "ENSMUSE00001295002.1"; talon_gene "16177"; talon_transcript "42741"; talon_exon "225305"; ccdsid "CCDS19883.1"; exon_status "KNOWN"; level "2"; protein_id "ENSMUSP00000082682.6"; source "HAVANA"; tag "CCDS";
chr5	HAVANA	exon	149050295	149050440	.	-	.	gene_id "ENSMUSG00000066551.12"; transcript_id "ENSMUST00000202133.3"; gene_type "protein_coding"; gene_status "KNOWN"; gene_name "Hmgb1"; transcript_type "protein_coding"; transcript_status "KNOWN"; transcript_name "Hmgb1-210"; exon_number "4"; exon_id "ENSMUSE00001218962.1"; talon_gene "16177"; talon_transcript "42741"; talon_exon "225307"; ccdsid "CCDS19883.1"; exon_status "KNOWN"; level "2"; protein_id "ENSMUSP00000082682.6"; source "HAVANA"; tag "CCDS";
chr5	HAVANA	exon	149049727	149049901	.	-	.	gene_id "ENSMUSG00000066551.12"; transcript_id "ENSMUST00000202133.3"; gene_type "protein_coding"; gene_status "KNOWN"; gene_name "Hmgb1"; transcript_type "protein_coding"; transcript_status "KNOWN"; transcript_name "Hmgb1-210"; exon_number "5"; exon_id "ENSMUSE00000468689.2"; talon_gene "16177"; talon_transcript "42741"; talon_exon "225309"; ccdsid "CCDS19883.1"; exon_status "KNOWN"; level "2"; protein_id "ENSMUSP00000082682.6"; source "HAVANA"; tag "CCDS";
chr5	HAVANA	exon	149048793	149048913	.	-	.	gene_id "ENSMUSG00000066551.12"; transcript_id "ENSMUST00000202133.3"; gene_type "protein_coding"; gene_status "KNOWN"; gene_name "Hmgb1"; transcript_type "protein_coding"; transcript_status "KNOWN"; transcript_name "Hmgb1-210"; exon_number "6"; exon_id "ENSMUSE00001362415.1"; talon_gene "16177"; talon_transcript "42741"; talon_exon "225321"; exon_status "KNOWN"; level "2"; protein_id "ENSMUSP00000144412.1"; source "HAVANA"; tag "cds_end_NF";
chr5	HAVANA	transcript	149049401	149053011	.	-	.	gene_id "ENSMUSG00000066551.12"; transcript_id "ENSMUST00000139443.7"; gene_name "Hmgb1"; gene_status "KNOWN"; gene_type "protein_coding"; transcript_type "protein_coding"; transcript_status "KNOWN"; transcript_name "Hmgb1-208"; talon_gene "16177"; talon_transcript "42743"; havana_transcript "OTTMUST00000040361.3"; level "2"; protein_id "ENSMUSP00000144129.1"; source "HAVANA"; tag "basic"; transcript_support_level "2";
chr5	HAVANA	exon	149052900	149053011	.	-	.	gene_id "ENSMUSG00000066551.12"; transcript_id "ENSMUST00000139443.7"; gene_type "protein_coding"; gene_status "KNOWN"; gene_name "Hmgb1"; transcript_type "protein_coding"; transcript_status "KNOWN"; transcript_name "Hmgb1-208"; exon_number "1"; exon_id "ENSMUSE00000837028.1"; talon_gene "16177"; talon_transcript "42743"; talon_exon "225324"; exon_status "KNOWN"; level "2"; protein_id "ENSMUSP00000144129.1"; source "HAVANA"; tag "basic";
chr5	HAVANA	exon	149050588	149050751	.	-	.	gene_id "ENSMUSG00000066551.12"; transcript_id "ENSMUST00000139443.7"; gene_type "protein_coding"; gene_status "KNOWN"; gene_name "Hmgb1"; transcript_type "protein_coding"; transcript_status "KNOWN"; transcript_name "Hmgb1-208"; exon_number "2"; exon_id "ENSMUSE00001295002.1"; talon_gene "16177"; talon_transcript "42743"; talon_exon "225305"; ccdsid "CCDS19883.1"; exon_status "KNOWN"; level "2"; protein_id "ENSMUSP00000082682.6"; source "HAVANA"; tag "CCDS";
chr5	HAVANA	exon	149050295	149050440	.	-	.	gene_id "ENSMUSG00000066551.12"; transcript_id "ENSMUST00000139443.7"; gene_type "protein_coding"; gene_status "KNOWN"; gene_name "Hmgb1"; transcript_type "protein_coding"; transcript_status "KNOWN"; transcript_name "Hmgb1-208"; exon_number "3"; exon_id "ENSMUSE00001218962.1"; talon_gene "16177"; talon_transcript "42743"; talon_exon "225307"; ccdsid "CCDS19883.1"; exon_status "KNOWN"; level "2"; protein_id "ENSMUSP00000082682.6"; source "HAVANA"; tag "CCDS";
chr5	HAVANA	exon	149049401	149049901	.	-	.	gene_id "ENSMUSG00000066551.12"; transcript_id "ENSMUST00000139443.7"; gene_type "protein_coding"; gene_status "KNOWN"; gene_name "Hmgb1"; transcript_type "protein_coding"; transcript_status "KNOWN"; transcript_name "Hmgb1-208"; exon_number "4"; exon_id "ENSMUSE00000730112.1"; talon_gene "16177"; talon_transcript "42743"; talon_exon "225325"; exon_status "KNOWN"; level "2"; protein_id "ENSMUSP00000144129.1"; source "HAVANA"; tag "basic";
chr5	HAVANA	transcript	149050068	149053016	.	-	.	gene_id "ENSMUSG00000066551.12"; transcript_id "ENSMUST00000133667.1"; gene_name "Hmgb1"; gene_status "KNOWN"; gene_type "protein_coding"; transcript_type "retained_intron"; transcript_status "KNOWN"; transcript_name "Hmgb1-206"; talon_gene "16177"; talon_transcript "42745"; havana_transcript "OTTMUST00000040359.1"; level "2"; source "HAVANA"; transcript_support_level "2";
chr5	HAVANA	exon	149052900	149053016	.	-	.	gene_id "ENSMUSG00000066551.12"; transcript_id "ENSMUST00000133667.1"; gene_type "protein_coding"; gene_status "KNOWN"; gene_name "Hmgb1"; transcript_type "retained_intron"; transcript_status "KNOWN"; transcript_name "Hmgb1-206"; exon_number "1"; exon_id "ENSMUSE00000795709.1"; talon_gene "16177"; talon_transcript "42745"; talon_exon "225329"; exon_status "KNOWN"; level "2"; source "HAVANA";
chr5	HAVANA	exon	149050588	149050751	.	-	.	gene_id "ENSMUSG00000066551.12"; transcript_id "ENSMUST00000133667.1"; gene_type "protein_coding"; gene_status "KNOWN"; gene_name "Hmgb1"; transcript_type "retained_intron"; transcript_status "KNOWN"; transcript_name "Hmgb1-206"; exon_number "2"; exon_id "ENSMUSE00001295002.1"; talon_gene "16177"; talon_transcript "42745"; talon_exon "225305"; ccdsid "CCDS19883.1"; exon_status "KNOWN"; level "2"; protein_id "ENSMUSP00000082682.6"; source "HAVANA"; tag "CCDS";
chr5	HAVANA	exon	149050068	149050440	.	-	.	gene_id "ENSMUSG00000066551.12"; transcript_id "ENSMUST00000133667.1"; gene_type "protein_coding"; gene_status "KNOWN"; gene_name "Hmgb1"; transcript_type "retained_intron"; transcript_status "KNOWN"; transcript_name "Hmgb1-206"; exon_number "3"; exon_id "ENSMUSE00000827898.1"; talon_gene "16177"; talon_transcript "42745"; talon_exon "225330"; exon_status "KNOWN"; level "2"; source "HAVANA";
chr5	HAVANA	gene	149184350	149215434	.	+	.	gene_id "ENSMUSG00000041264.16"; gene_name "Uspl1"; gene_status "KNOWN"; gene_type "protein_coding"; talon_gene "16184"; havana_gene "OTTMUSG00000028825.5"; level "1";
chr5	HAVANA	transcript	149184350	149215428	.	+	.	gene_id "ENSMUSG00000041264.16"; transcript_id "ENSMUST00000121416.7"; gene_name "Uspl1"; gene_status "KNOWN"; gene_type "protein_coding"; transcript_type "protein_coding"; transcript_status "KNOWN"; transcript_name "Uspl1-205"; talon_gene "16184"; talon_transcript "42756"; ccdsid "CCDS51706.1"; havana_transcript "OTTMUST00000071383.2"; level "2"; protein_id "ENSMUSP00000113894.1"; source "HAVANA"; tag "CCDS"; transcript_support_level "1";
chr5	HAVANA	exon	149184350	149184806	.	+	.	gene_id "ENSMUSG00000041264.16"; transcript_id "ENSMUST00000121416.7"; gene_type "protein_coding"; gene_status "KNOWN"; gene_name "Uspl1"; transcript_type "protein_coding"; transcript_status "KNOWN"; transcript_name "Uspl1-205"; exon_number "1"; exon_id "ENSMUSE00000710607.1"; talon_gene "16184"; talon_transcript "42756"; talon_exon "225359"; ccdsid "CCDS51706.1"; exon_status "KNOWN"; level "2"; protein_id "ENSMUSP00000113894.1"; source "HAVANA"; tag "CCDS";
chr5	HAVANA	exon	149188345	149188473	.	+	.	gene_id "ENSMUSG00000041264.16"; transcript_id "ENSMUST00000121416.7"; gene_type "protein_coding"; gene_status "KNOWN"; gene_name "Uspl1"; transcript_type "protein_coding"; transcript_status "KNOWN"; transcript_name "Uspl1-205"; exon_number "2"; exon_id "ENSMUSE00001276605.1"; talon_gene "16184"; talon_transcript "42756"; talon_exon "225361"; ccdsid "CCDS51706.1"; exon_status "KNOWN"; level "2"; protein_id "ENSMUSP00000113894.1"; source "HAVANA"; tag "CCDS";
chr5	HAVANA	exon	149193840	149194440	.	+	.	gene_id "ENSMUSG00000041264.16"; transcript_id "ENSMUST00000121416.7"; gene_type "protein_coding"; gene_status "KNOWN"; gene_name "Uspl1"; transcript_type "protein_coding"; transcript_status "KNOWN"; transcript_name "Uspl1-205"; exon_number "3"; exon_id "ENSMUSE00001302457.1"; talon_gene "16184"; talon_transcript "42756"; talon_exon "225363"; ccdsid "CCDS51706.1"; exon_status "KNOWN"; level "2"; protein_id "ENSMUSP00000113894.1"; source "HAVANA"; tag "CCDS";
chr5	HAVANA	exon	149198645	149198758	.	+	.	gene_id "ENSMUSG00000041264.16"; transcript_id "ENSMUST00000121416.7"; gene_type "protein_coding"; gene_status "KNOWN"; gene_name "Uspl1"; transcript_type "protein_coding"; transcript_status "KNOWN"; transcript_name "Uspl1-205"; exon_number "4"; exon_id "ENSMUSE00001225821.1"; talon_gene "16184"; talon_transcript "42756"; talon_exon "225365"; ccdsid "CCDS51706.1"; exon_status "KNOWN"; level "2"; protein_id "ENSMUSP00000113894.1"; source "HAVANA"; tag "CCDS";
chr5	HAVANA	exon	149201760	149201889	.	+	.	gene_id "ENSMUSG00000041264.16"; transcript_id "ENSMUST00000121416.7"; gene_type "protein_coding"; gene_status "KNOWN"; gene_name "Uspl1"; transcript_type "protein_coding"; transcript_status "KNOWN"; transcript_name "Uspl1-205"; exon_number "5"; exon_id "ENSMUSE00001275676.1"; talon_gene "16184"; talon_transcript "42756"; talon_exon "225367"; ccdsid "CCDS51706.1"; exon_status "KNOWN"; level "2"; protein_id "ENSMUSP00000113894.1"; source "HAVANA"; tag "CCDS";
chr5	HAVANA	exon	149204269	149204394	.	+	.	gene_id "ENSMUSG00000041264.16"; transcript_id "ENSMUST00000121416.7"; gene_type "protein_coding"; gene_status "KNOWN"; gene_name "Uspl1"; transcript_type "protein_coding"; transcript_status "KNOWN"; transcript_name "Uspl1-205"; exon_number "6"; exon_id "ENSMUSE00001272471.1"; talon_gene "16184"; talon_transcript "42756"; talon_exon "225369"; ccdsid "CCDS51706.1"; exon_status "KNOWN"; level "2"; protein_id "ENSMUSP00000113894.1"; source "HAVANA"; tag "CCDS";
chr5	HAVANA	exon	149209643	149209800	.	+	.	gene_id "ENSMUSG00000041264.16"; transcript_id "ENSMUST00000121416.7"; gene_type "protein_coding"; gene_status "KNOWN"; gene_name "Uspl1"; transcript_type "protein_coding"; transcript_status "KNOWN"; transcript_name "Uspl1-205"; exon_number "7"; exon_id "ENSMUSE00001309772.1"; talon_gene "16184"; talon_transcript "42756"; talon_exon "225371"; ccdsid "CCDS51706.1"; exon_status "KNOWN"; level "2"; protein_id "ENSMUSP00000113894.1"; source "HAVANA"; tag "CCDS";
chr5	HAVANA	exon	149213352	149215428	.	+	.	gene_id "ENSMUSG00000041264.16"; transcript_id "ENSMUST00000121416.7"; gene_type "protein_coding"; gene_status "KNOWN"; gene_name "Uspl1"; transcript_type "protein_coding"; transcript_status "KNOWN"; transcript_name "Uspl1-205"; exon_number "8"; exon_id "ENSMUSE00000721005.1"; talon_gene "16184"; talon_transcript "42756"; talon_exon "225373"; ccdsid "CCDS51706.1"; exon_status "KNOWN"; level "2"; protein_id "ENSMUSP00000113894.1"; source "HAVANA"; tag "CCDS";
chr5	HAVANA	transcript	149184560	149215434	.	+	.	gene_id "ENSMUSG00000041264.16"; transcript_id "ENSMUST00000050472.15"; gene_name "Uspl1"; gene_status "KNOWN"; gene_type "protein_coding"; transcript_type "protein_coding"; transcript_status "KNOWN"; transcript_name "Uspl1-201"; talon_gene "16184"; talon_transcript "42757"; ccdsid "CCDS51704.1"; havana_transcript "OTTMUST00000071378.1"; level "2"; protein_id "ENSMUSP00000050172.9"; source "HAVANA"; tag "CCDS"; transcript_support_level "1";
chr5	HAVANA	exon	149184560	149184806	.	+	.	gene_id "ENSMUSG00000041264.16"; transcript_id "ENSMUST00000050472.15"; gene_type "protein_coding"; gene_status "KNOWN"; gene_name "Uspl1"; transcript_type "protein_coding"; transcript_status "KNOWN"; transcript_name "Uspl1-201"; exon_number "1"; exon_id "ENSMUSE00000841606.1"; talon_gene "16184"; talon_transcript "42757"; talon_exon "225374"; ccdsid "CCDS51704.1"; exon_status "KNOWN"; level "2"; protein_id "ENSMUSP00000050172.9"; source "HAVANA"; tag "CCDS";
chr5	HAVANA	exon	149187708	149187876	.	+	.	gene_id "ENSMUSG00000041264.16"; transcript_id "ENSMUST00000050472.15"; gene_type "protein_coding"; gene_status "KNOWN"; gene_name "Uspl1"; transcript_type "protein_coding"; transcript_status "KNOWN"; transcript_name "Uspl1-201"; exon_number "2"; exon_id "ENSMUSE00001244576.1"; talon_gene "16184"; talon_transcript "42757"; talon_exon "225376"; ccdsid "CCDS51704.1"; exon_status "KNOWN"; level "2"; protein_id "ENSMUSP00000050172.9"; source "HAVANA"; tag "CCDS";
chr5	HAVANA	exon	149188345	149188473	.	+	.	gene_id "ENSMUSG00000041264.16"; transcript_id "ENSMUST00000050472.15"; gene_type "protein_coding"; gene_status "KNOWN"; gene_name "Uspl1"; transcript_type "protein_coding"; transcript_status "KNOWN"; transcript_name "Uspl1-201"; exon_number "3"; exon_id "ENSMUSE00001276605.1"; talon_gene "16184"; talon_transcript "42757"; talon_exon "225361"; ccdsid "CCDS51706.1"; exon_status "KNOWN"; level "2"; protein_id "ENSMUSP00000113894.1"; source "HAVANA"; tag "CCDS";
chr5	HAVANA	exon	149193840	149194440	.	+	.	gene_id "ENSMUSG00000041264.16"; transcript_id "ENSMUST00000050472.15"; gene_type "protein_coding"; gene_status "KNOWN"; gene_name "Uspl1"; transcript_type "protein_coding"; transcript_status "KNOWN"; transcript_name "Uspl1-201"; exon_number "4"; exon_id "ENSMUSE00001302457.1"; talon_gene "16184"; talon_transcript "42757"; talon_exon "225363"; ccdsid "CCDS51706.1"; exon_status "KNOWN"; level "2"; protein_id "ENSMUSP00000113894.1"; source "HAVANA"; tag "CCDS";
chr5	HAVANA	exon	149198645	149198758	.	+	.	gene_id "ENSMUSG00000041264.16"; transcript_id "ENSMUST00000050472.15"; gene_type "protein_coding"; gene_status "KNOWN"; gene_name "Uspl1"; transcript_type "protein_coding"; transcript_status "KNOWN"; transcript_name "Uspl1-201"; exon_number "5"; exon_id "ENSMUSE00001225821.1"; talon_gene "16184"; talon_transcript "42757"; talon_exon "225365"; ccdsid "CCDS51706.1"; exon_status "KNOWN"; level "2"; protein_id "ENSMUSP00000113894.1"; source "HAVANA"; tag "CCDS";
chr5	HAVANA	exon	149201760	149201889	.	+	.	gene_id "ENSMUSG00000041264.16"; transcript_id "ENSMUST00000050472.15"; gene_type "protein_coding"; gene_status "KNOWN"; gene_name "Uspl1"; transcript_type "protein_coding"; transcript_status "KNOWN"; transcript_name "Uspl1-201"; exon_number "6"; exon_id "ENSMUSE00001275676.1"; talon_gene "16184"; talon_transcript "42757"; talon_exon "225367"; ccdsid "CCDS51706.1"; exon_status "KNOWN"; level "2"; protein_id "ENSMUSP00000113894.1"; source "HAVANA"; tag "CCDS";
chr5	HAVANA	exon	149204269	149204394	.	+	.	gene_id "ENSMUSG00000041264.16"; transcript_id "ENSMUST00000050472.15"; gene_type "protein_coding"; gene_status "KNOWN"; gene_name "Uspl1"; transcript_type "protein_coding"; transcript_status "KNOWN"; transcript_name "Uspl1-201"; exon_number "7"; exon_id "ENSMUSE00001272471.1"; talon_gene "16184"; talon_transcript "42757"; talon_exon "225369"; ccdsid "CCDS51706.1"; exon_status "KNOWN"; level "2"; protein_id "ENSMUSP00000113894.1"; source "HAVANA"; tag "CCDS";
chr5	HAVANA	exon	149209643	149209800	.	+	.	gene_id "ENSMUSG00000041264.16"; transcript_id "ENSMUST00000050472.15"; gene_type "protein_coding"; gene_status "KNOWN"; gene_name "Uspl1"; transcript_type "protein_coding"; transcript_status "KNOWN"; transcript_name "Uspl1-201"; exon_number "8"; exon_id "ENSMUSE00001309772.1"; talon_gene "16184"; talon_transcript "42757"; talon_exon "225371"; ccdsid "CCDS51706.1"; exon_status "KNOWN"; level "2"; protein_id "ENSMUSP00000113894.1"; source "HAVANA"; tag "CCDS";
chr5	HAVANA	exon	149213352	149215434	.	+	.	gene_id "ENSMUSG00000041264.16"; transcript_id "ENSMUST00000050472.15"; gene_type "protein_coding"; gene_status "KNOWN"; gene_name "Uspl1"; transcript_type "protein_coding"; transcript_status "KNOWN"; transcript_name "Uspl1-201"; exon_number "9"; exon_id "ENSMUSE00000836342.1"; talon_gene "16184"; talon_transcript "42757"; talon_exon "225378"; ccdsid "CCDS51704.1"; exon_status "KNOWN"; level "2"; protein_id "ENSMUSP00000050172.9"; source "HAVANA"; tag "CCDS";
chr5	HAVANA	transcript	149184663	149215430	.	+	.	gene_id "ENSMUSG00000041264.16"; transcript_id "ENSMUST00000122160.7"; gene_name "Uspl1"; gene_status "KNOWN"; gene_type "protein_coding"; transcript_type "protein_coding"; transcript_status "KNOWN"; transcript_name "Uspl1-206"; talon_gene "16184"; talon_transcript "42758"; ccdsid "CCDS51704.1"; havana_transcript "OTTMUST00000071379.1"; level "2"; protein_id "ENSMUSP00000113247.1"; source "HAVANA"; tag "CCDS"; transcript_support_level "1";
chr5	HAVANA	exon	149184663	149184806	.	+	.	gene_id "ENSMUSG00000041264.16"; transcript_id "ENSMUST00000122160.7"; gene_type "protein_coding"; gene_status "KNOWN"; gene_name "Uspl1"; transcript_type "protein_coding"; transcript_status "KNOWN"; transcript_name "Uspl1-206"; exon_number "1"; exon_id "ENSMUSE00000721896.1"; talon_gene "16184"; talon_transcript "42758"; talon_exon "225379"; ccdsid "CCDS51704.1"; exon_status "KNOWN"; level "2"; protein_id "ENSMUSP00000113247.1"; source "HAVANA"; tag "CCDS";
chr5	HAVANA	exon	149185485	149185661	.	+	.	gene_id "ENSMUSG00000041264.16"; transcript_id "ENSMUST00000122160.7"; gene_type "protein_coding"; gene_status "KNOWN"; gene_name "Uspl1"; transcript_type "protein_coding"; transcript_status "KNOWN"; transcript_name "Uspl1-206"; exon_number "2"; exon_id "ENSMUSE00000718075.1"; talon_gene "16184"; talon_transcript "42758"; talon_exon "225381"; ccdsid "CCDS51704.1"; exon_status "KNOWN"; level "2"; protein_id "ENSMUSP00000113247.1"; source "HAVANA"; tag "CCDS";
chr5	HAVANA	exon	149187708	149187876	.	+	.	gene_id "ENSMUSG00000041264.16"; transcript_id "ENSMUST00000122160.7"; gene_type "protein_coding"; gene_status "KNOWN"; gene_name "Uspl1"; transcript_type "protein_coding"; transcript_status "KNOWN"; transcript_name "Uspl1-206"; exon_number "3"; exon_id "ENSMUSE00001244576.1"; talon_gene "16184"; talon_transcript "42758"; talon_exon "225376"; ccdsid "CCDS51704.1"; exon_status "KNOWN"; level "2"; protein_id "ENSMUSP00000050172.9"; source "HAVANA"; tag "CCDS";
chr5	HAVANA	exon	149188345	149188473	.	+	.	gene_id "ENSMUSG00000041264.16"; transcript_id "ENSMUST00000122160.7"; gene_type "protein_coding"; gene_status "KNOWN"; gene_name "Uspl1"; transcript_type "protein_coding"; transcript_status "KNOWN"; transcript_name "Uspl1-206"; exon_number "4"; exon_id "ENSMUSE00001276605.1"; talon_gene "16184"; talon_transcript "42758"; talon_exon "225361"; ccdsid "CCDS51706.1"; exon_status "KNOWN"; level "2"; protein_id "ENSMUSP00000113894.1"; source "HAVANA"; tag "CCDS";
chr5	HAVANA	exon	149193840	149194440	.	+	.	gene_id "ENSMUSG00000041264.16"; transcript_id "ENSMUST00000122160.7"; gene_type "protein_coding"; gene_status "KNOWN"; gene_name "Uspl1"; transcript_type "protein_coding"; transcript_status "KNOWN"; transcript_name "Uspl1-206"; exon_number "5"; exon_id "ENSMUSE00001302457.1"; talon_gene "16184"; talon_transcript "42758"; talon_exon "225363"; ccdsid "CCDS51706.1"; exon_status "KNOWN"; level "2"; protein_id "ENSMUSP00000113894.1"; source "HAVANA"; tag "CCDS";
chr5	HAVANA	exon	149198645	149198758	.	+	.	gene_id "ENSMUSG00000041264.16"; transcript_id "ENSMUST00000122160.7"; gene_type "protein_coding"; gene_status "KNOWN"; gene_name "Uspl1"; transcript_type "protein_coding"; transcript_status "KNOWN"; transcript_name "Uspl1-206"; exon_number "6"; exon_id "ENSMUSE00001225821.1"; talon_gene "16184"; talon_transcript "42758"; talon_exon "225365"; ccdsid "CCDS51706.1"; exon_status "KNOWN"; level "2"; protein_id "ENSMUSP00000113894.1"; source "HAVANA"; tag "CCDS";
chr5	HAVANA	exon	149201760	149201889	.	+	.	gene_id "ENSMUSG00000041264.16"; transcript_id "ENSMUST00000122160.7"; gene_type "protein_coding"; gene_status "KNOWN"; gene_name "Uspl1"; transcript_type "protein_coding"; transcript_status "KNOWN"; transcript_name "Uspl1-206"; exon_number "7"; exon_id "ENSMUSE00001275676.1"; talon_gene "16184"; talon_transcript "42758"; talon_exon "225367"; ccdsid "CCDS51706.1"; exon_status "KNOWN"; level "2"; protein_id "ENSMUSP00000113894.1"; source "HAVANA"; tag "CCDS";
chr5	HAVANA	exon	149204269	149204394	.	+	.	gene_id "ENSMUSG00000041264.16"; transcript_id "ENSMUST00000122160.7"; gene_type "protein_coding"; gene_status "KNOWN"; gene_name "Uspl1"; transcript_type "protein_coding"; transcript_status "KNOWN"; transcript_name "Uspl1-206"; exon_number "8"; exon_id "ENSMUSE00001272471.1"; talon_gene "16184"; talon_transcript "42758"; talon_exon "225369"; ccdsid "CCDS51706.1"; exon_status "KNOWN"; level "2"; protein_id "ENSMUSP00000113894.1"; source "HAVANA"; tag "CCDS";
chr5	HAVANA	exon	149209643	149209800	.	+	.	gene_id "ENSMUSG00000041264.16"; transcript_id "ENSMUST00000122160.7"; gene_type "protein_coding"; gene_status "KNOWN"; gene_name "Uspl1"; transcript_type "protein_coding"; transcript_status "KNOWN"; transcript_name "Uspl1-206"; exon_number "9"; exon_id "ENSMUSE00001309772.1"; talon_gene "16184"; talon_transcript "42758"; talon_exon "225371"; ccdsid "CCDS51706.1"; exon_status "KNOWN"; level "2"; protein_id "ENSMUSP00000113894.1"; source "HAVANA"; tag "CCDS";
chr5	HAVANA	exon	149213352	149215430	.	+	.	gene_id "ENSMUSG00000041264.16"; transcript_id "ENSMUST00000122160.7"; gene_type "protein_coding"; gene_status "KNOWN"; gene_name "Uspl1"; transcript_type "protein_coding"; transcript_status "KNOWN"; transcript_name "Uspl1-206"; exon_number "10"; exon_id "ENSMUSE00001222377.1"; talon_gene "16184"; talon_transcript "42758"; talon_exon "225383"; ccdsid "CCDS51704.1"; exon_status "KNOWN"; level "2"; protein_id "ENSMUSP00000113247.1"; source "HAVANA"; tag "CCDS";
chr5	HAVANA	transcript	149184666	149215431	.	+	.	gene_id "ENSMUSG00000041264.16"; transcript_id "ENSMUST00000100410.9"; gene_name "Uspl1"; gene_status "KNOWN"; gene_type "protein_coding"; transcript_type "protein_coding"; transcript_status "KNOWN"; transcript_name "Uspl1-202"; talon_gene "16184"; talon_transcript "42759"; ccdsid "CCDS39406.1"; havana_transcript "OTTMUST00000071380.1"; level "2"; protein_id "ENSMUSP00000097978.3"; source "HAVANA"; tag "CCDS"; transcript_support_level "1";
chr5	HAVANA	exon	149184666	149184806	.	+	.	gene_id "ENSMUSG00000041264.16"; transcript_id "ENSMUST00000100410.9"; gene_type "protein_coding"; gene_status "KNOWN"; gene_name "Uspl1"; transcript_type "protein_coding"; transcript_status "KNOWN"; transcript_name "Uspl1-202"; exon_number "1"; exon_id "ENSMUSE00000384711.5"; talon_gene "16184"; talon_transcript "42759"; talon_exon "225384"; ccdsid "CCDS39406.1"; exon_status "KNOWN"; level "2"; protein_id "ENSMUSP00000097978.3"; source "HAVANA"; tag "CCDS";
chr5	HAVANA	exon	149187708	149187876	.	+	.	gene_id "ENSMUSG00000041264.16"; transcript_id "ENSMUST00000100410.9"; gene_type "protein_coding"; gene_status "KNOWN"; gene_name "Uspl1"; transcript_type "protein_coding"; transcript_status "KNOWN"; transcript_name "Uspl1-202"; exon_number "2"; exon_id "ENSMUSE00001244576.1"; talon_gene "16184"; talon_transcript "42759"; talon_exon "225376"; ccdsid "CCDS51704.1"; exon_status "KNOWN"; level "2"; protein_id "ENSMUSP00000050172.9"; source "HAVANA"; tag "CCDS";
chr5	HAVANA	exon	149188345	149188473	.	+	.	gene_id "ENSMUSG00000041264.16"; transcript_id "ENSMUST00000100410.9"; gene_type "protein_coding"; gene_status "KNOWN"; gene_name "Uspl1"; transcript_type "protein_coding"; transcript_status "KNOWN"; transcript_name "Uspl1-202"; exon_number "3"; exon_id "ENSMUSE00001276605.1"; talon_gene "16184"; talon_transcript "42759"; talon_exon "225361"; ccdsid "CCDS51706.1"; exon_status "KNOWN"; level "2"; protein_id "ENSMUSP00000113894.1"; source "HAVANA"; tag "CCDS";
chr5	HAVANA	exon	149193840	149194440	.	+	.	gene_id "ENSMUSG00000041264.16"; transcript_id "ENSMUST00000100410.9"; gene_type "protein_coding"; gene_status "KNOWN"; gene_name "Uspl1"; transcript_type "protein_coding"; transcript_status "KNOWN"; transcript_name "Uspl1-202"; exon_number "4"; exon_id "ENSMUSE00001302457.1"; talon_gene "16184"; talon_transcript "42759"; talon_exon "225363"; ccdsid "CCDS51706.1"; exon_status "KNOWN"; level "2"; protein_id "ENSMUSP00000113894.1"; source "HAVANA"; tag "CCDS";
chr5	HAVANA	exon	149198645	149198758	.	+	.	gene_id "ENSMUSG00000041264.16"; transcript_id "ENSMUST00000100410.9"; gene_type "protein_coding"; gene_status "KNOWN"; gene_name "Uspl1"; transcript_type "protein_coding"; transcript_status "KNOWN"; transcript_name "Uspl1-202"; exon_number "5"; exon_id "ENSMUSE00001225821.1"; talon_gene "16184"; talon_transcript "42759"; talon_exon "225365"; ccdsid "CCDS51706.1"; exon_status "KNOWN"; level "2"; protein_id "ENSMUSP00000113894.1"; source "HAVANA"; tag "CCDS";
chr5	HAVANA	exon	149201760	149201889	.	+	.	gene_id "ENSMUSG00000041264.16"; transcript_id "ENSMUST00000100410.9"; gene_type "protein_coding"; gene_status "KNOWN"; gene_name "Uspl1"; transcript_type "protein_coding"; transcript_status "KNOWN"; transcript_name "Uspl1-202"; exon_number "6"; exon_id "ENSMUSE00001275676.1"; talon_gene "16184"; talon_transcript "42759"; talon_exon "225367"; ccdsid "CCDS51706.1"; exon_status "KNOWN"; level "2"; protein_id "ENSMUSP00000113894.1"; source "HAVANA"; tag "CCDS";
chr5	HAVANA	exon	149204269	149204394	.	+	.	gene_id "ENSMUSG00000041264.16"; transcript_id "ENSMUST00000100410.9"; gene_type "protein_coding"; gene_status "KNOWN"; gene_name "Uspl1"; transcript_type "protein_coding"; transcript_status "KNOWN"; transcript_name "Uspl1-202"; exon_number "7"; exon_id "ENSMUSE00001272471.1"; talon_gene "16184"; talon_transcript "42759"; talon_exon "225369"; ccdsid "CCDS51706.1"; exon_status "KNOWN"; level "2"; protein_id "ENSMUSP00000113894.1"; source "HAVANA"; tag "CCDS";
chr5	HAVANA	exon	149209643	149209800	.	+	.	gene_id "ENSMUSG00000041264.16"; transcript_id "ENSMUST00000100410.9"; gene_type "protein_coding"; gene_status "KNOWN"; gene_name "Uspl1"; transcript_type "protein_coding"; transcript_status "KNOWN"; transcript_name "Uspl1-202"; exon_number "8"; exon_id "ENSMUSE00001309772.1"; talon_gene "16184"; talon_transcript "42759"; talon_exon "225371"; ccdsid "CCDS51706.1"; exon_status "KNOWN"; level "2"; protein_id "ENSMUSP00000113894.1"; source "HAVANA"; tag "CCDS";
chr5	HAVANA	exon	149213352	149213522	.	+	.	gene_id "ENSMUSG00000041264.16"; transcript_id "ENSMUST00000100410.9"; gene_type "protein_coding"; gene_status "KNOWN"; gene_name "Uspl1"; transcript_type "protein_coding"; transcript_status "KNOWN"; transcript_name "Uspl1-202"; exon_number "9"; exon_id "ENSMUSE00001222138.1"; talon_gene "16184"; talon_transcript "42759"; talon_exon "225385"; ccdsid "CCDS39406.1"; exon_status "KNOWN"; level "2"; protein_id "ENSMUSP00000097978.3"; source "HAVANA"; tag "CCDS";
chr5	HAVANA	exon	149214023	149215431	.	+	.	gene_id "ENSMUSG00000041264.16"; transcript_id "ENSMUST00000100410.9"; gene_type "protein_coding"; gene_status "KNOWN"; gene_name "Uspl1"; transcript_type "protein_coding"; transcript_status "KNOWN"; transcript_name "Uspl1-202"; exon_number "10"; exon_id "ENSMUSE00000815969.1"; talon_gene "16184"; talon_transcript "42759"; talon_exon "225387"; ccdsid "CCDS39406.1"; exon_status "KNOWN"; level "2"; protein_id "ENSMUSP00000097978.3"; source "HAVANA"; tag "CCDS";
chr5	HAVANA	transcript	149184667	149215430	.	+	.	gene_id "ENSMUSG00000041264.16"; transcript_id "ENSMUST00000119685.7"; gene_name "Uspl1"; gene_status "KNOWN"; gene_type "protein_coding"; transcript_type "protein_coding"; transcript_status "KNOWN"; transcript_name "Uspl1-204"; talon_gene "16184"; talon_transcript "42760"; ccdsid "CCDS71718.1"; havana_transcript "OTTMUST00000071381.1"; level "1"; protein_id "ENSMUSP00000114104.1"; source "HAVANA"; tag "CCDS"; transcript_support_level "1";
chr5	HAVANA	exon	149184667	149184806	.	+	.	gene_id "ENSMUSG00000041264.16"; transcript_id "ENSMUST00000119685.7"; gene_type "protein_coding"; gene_status "KNOWN"; gene_name "Uspl1"; transcript_type "protein_coding"; transcript_status "KNOWN"; transcript_name "Uspl1-204"; exon_number "1"; exon_id "ENSMUSE00000709578.1"; talon_gene "16184"; talon_transcript "42760"; talon_exon "225388"; ccdsid "CCDS71718.1"; exon_status "KNOWN"; level "1"; protein_id "ENSMUSP00000114104.1"; source "HAVANA"; tag "CCDS";
chr5	HAVANA	exon	149187708	149187834	.	+	.	gene_id "ENSMUSG00000041264.16"; transcript_id "ENSMUST00000119685.7"; gene_type "protein_coding"; gene_status "KNOWN"; gene_name "Uspl1"; transcript_type "protein_coding"; transcript_status "KNOWN"; transcript_name "Uspl1-204"; exon_number "2"; exon_id "ENSMUSE00000719178.1"; talon_gene "16184"; talon_transcript "42760"; talon_exon "225389"; ccdsid "CCDS71718.1"; exon_status "KNOWN"; level "1"; protein_id "ENSMUSP00000114104.1"; source "HAVANA"; tag "CCDS";
chr5	HAVANA	exon	149188345	149188473	.	+	.	gene_id "ENSMUSG00000041264.16"; transcript_id "ENSMUST00000119685.7"; gene_type "protein_coding"; gene_status "KNOWN"; gene_name "Uspl1"; transcript_type "protein_coding"; transcript_status "KNOWN"; transcript_name "Uspl1-204"; exon_number "3"; exon_id "ENSMUSE00001276605.1"; talon_gene "16184"; talon_transcript "42760"; talon_exon "225361"; ccdsid "CCDS51706.1"; exon_status "KNOWN"; level "2"; protein_id "ENSMUSP00000113894.1"; source "HAVANA"; tag "CCDS";
chr5	HAVANA	exon	149193840	149194440	.	+	.	gene_id "ENSMUSG00000041264.16"; transcript_id "ENSMUST00000119685.7"; gene_type "protein_coding"; gene_status "KNOWN"; gene_name "Uspl1"; transcript_type "protein_coding"; transcript_status "KNOWN"; transcript_name "Uspl1-204"; exon_number "4"; exon_id "ENSMUSE00001302457.1"; talon_gene "16184"; talon_transcript "42760"; talon_exon "225363"; ccdsid "CCDS51706.1"; exon_status "KNOWN"; level "2"; protein_id "ENSMUSP00000113894.1"; source "HAVANA"; tag "CCDS";
chr5	HAVANA	exon	149198645	149198758	.	+	.	gene_id "ENSMUSG00000041264.16"; transcript_id "ENSMUST00000119685.7"; gene_type "protein_coding"; gene_status "KNOWN"; gene_name "Uspl1"; transcript_type "protein_coding"; transcript_status "KNOWN"; transcript_name "Uspl1-204"; exon_number "5"; exon_id "ENSMUSE00001225821.1"; talon_gene "16184"; talon_transcript "42760"; talon_exon "225365"; ccdsid "CCDS51706.1"; exon_status "KNOWN"; level "2"; protein_id "ENSMUSP00000113894.1"; source "HAVANA"; tag "CCDS";
chr5	HAVANA	exon	149201760	149201889	.	+	.	gene_id "ENSMUSG00000041264.16"; transcript_id "ENSMUST00000119685.7"; gene_type "protein_coding"; gene_status "KNOWN"; gene_name "Uspl1"; transcript_type "protein_coding"; transcript_status "KNOWN"; transcript_name "Uspl1-204"; exon_number "6"; exon_id "ENSMUSE00001275676.1"; talon_gene "16184"; talon_transcript "42760"; talon_exon "225367"; ccdsid "CCDS51706.1"; exon_status "KNOWN"; level "2"; protein_id "ENSMUSP00000113894.1"; source "HAVANA"; tag "CCDS";
chr5	HAVANA	exon	149204269	149204394	.	+	.	gene_id "ENSMUSG00000041264.16"; transcript_id "ENSMUST00000119685.7"; gene_type "protein_coding"; gene_status "KNOWN"; gene_name "Uspl1"; transcript_type "protein_coding"; transcript_status "KNOWN"; transcript_name "Uspl1-204"; exon_number "7"; exon_id "ENSMUSE00001272471.1"; talon_gene "16184"; talon_transcript "42760"; talon_exon "225369"; ccdsid "CCDS51706.1"; exon_status "KNOWN"; level "2"; protein_id "ENSMUSP00000113894.1"; source "HAVANA"; tag "CCDS";
chr5	HAVANA	exon	149209643	149209800	.	+	.	gene_id "ENSMUSG00000041264.16"; transcript_id "ENSMUST00000119685.7"; gene_type "protein_coding"; gene_status "KNOWN"; gene_name "Uspl1"; transcript_type "protein_coding"; transcript_status "KNOWN"; transcript_name "Uspl1-204"; exon_number "8"; exon_id "ENSMUSE00001309772.1"; talon_gene "16184"; talon_transcript "42760"; talon_exon "225371"; ccdsid "CCDS51706.1"; exon_status "KNOWN"; level "2"; protein_id "ENSMUSP00000113894.1"; source "HAVANA"; tag "CCDS";
chr5	HAVANA	exon	149213352	149215430	.	+	.	gene_id "ENSMUSG00000041264.16"; transcript_id "ENSMUST00000119685.7"; gene_type "protein_coding"; gene_status "KNOWN"; gene_name "Uspl1"; transcript_type "protein_coding"; transcript_status "KNOWN"; transcript_name "Uspl1-204"; exon_number "9"; exon_id "ENSMUSE00001222377.1"; talon_gene "16184"; talon_transcript "42760"; talon_exon "225383"; ccdsid "CCDS51704.1"; exon_status "KNOWN"; level "2"; protein_id "ENSMUSP00000113247.1"; source "HAVANA"; tag "CCDS";
chr5	HAVANA	transcript	149184678	149215430	.	+	.	gene_id "ENSMUSG00000041264.16"; transcript_id "ENSMUST00000126168.7"; gene_name "Uspl1"; gene_status "KNOWN"; gene_type "protein_coding"; transcript_type "nonsense_mediated_decay"; transcript_status "KNOWN"; transcript_name "Uspl1-207"; talon_gene "16184"; talon_transcript "42762"; havana_transcript "OTTMUST00000071382.1"; level "2"; protein_id "ENSMUSP00000120808.1"; source "HAVANA"; transcript_support_level "1";
chr5	HAVANA	exon	149184678	149184806	.	+	.	gene_id "ENSMUSG00000041264.16"; transcript_id "ENSMUST00000126168.7"; gene_type "protein_coding"; gene_status "KNOWN"; gene_name "Uspl1"; transcript_type "nonsense_mediated_decay"; transcript_status "KNOWN"; transcript_name "Uspl1-207"; exon_number "1"; exon_id "ENSMUSE00000802015.1"; talon_gene "16184"; talon_transcript "42762"; talon_exon "225391"; exon_status "KNOWN"; level "2"; protein_id "ENSMUSP00000117221.1"; source "HAVANA"; tag "cds_end_NF";
chr5	HAVANA	exon	149187708	149187876	.	+	.	gene_id "ENSMUSG00000041264.16"; transcript_id "ENSMUST00000126168.7"; gene_type "protein_coding"; gene_status "KNOWN"; gene_name "Uspl1"; transcript_type "nonsense_mediated_decay"; transcript_status "KNOWN"; transcript_name "Uspl1-207"; exon_number "2"; exon_id "ENSMUSE00001244576.1"; talon_gene "16184"; talon_transcript "42762"; talon_exon "225376"; ccdsid "CCDS51704.1"; exon_status "KNOWN"; level "2"; protein_id "ENSMUSP00000050172.9"; source "HAVANA"; tag "CCDS";
chr5	HAVANA	exon	149188345	149188473	.	+	.	gene_id "ENSMUSG00000041264.16"; transcript_id "ENSMUST00000126168.7"; gene_type "protein_coding"; gene_status "KNOWN"; gene_name "Uspl1"; transcript_type "nonsense_mediated_decay"; transcript_status "KNOWN"; transcript_name "Uspl1-207"; exon_number "3"; exon_id "ENSMUSE00001276605.1"; talon_gene "16184"; talon_transcript "42762"; talon_exon "225361"; ccdsid "CCDS51706.1"; exon_status "KNOWN"; level "2"; protein_id "ENSMUSP00000113894.1"; source "HAVANA"; tag "CCDS";
chr5	HAVANA	exon	149193898	149194440	.	+	.	gene_id "ENSMUSG00000041264.16"; transcript_id "ENSMUST00000126168.7"; gene_type "protein_coding"; gene_status "KNOWN"; gene_name "Uspl1"; transcript_type "nonsense_mediated_decay"; transcript_status "KNOWN"; transcript_name "Uspl1-207"; exon_number "4"; exon_id "ENSMUSE00000836835.1"; talon_gene "16184"; talon_transcript "42762"; talon_exon "225395"; exon_status "KNOWN"; level "2"; protein_id "ENSMUSP00000120808.1"; source "HAVANA";
chr5	HAVANA	exon	149198645	149198758	.	+	.	gene_id "ENSMUSG00000041264.16"; transcript_id "ENSMUST00000126168.7"; gene_type "protein_coding"; gene_status "KNOWN"; gene_name "Uspl1"; transcript_type "nonsense_mediated_decay"; transcript_status "KNOWN"; transcript_name "Uspl1-207"; exon_number "5"; exon_id "ENSMUSE00001225821.1"; talon_gene "16184"; talon_transcript "42762"; talon_exon "225365"; ccdsid "CCDS51706.1"; exon_status "KNOWN"; level "2"; protein_id "ENSMUSP00000113894.1"; source "HAVANA"; tag "CCDS";
chr5	HAVANA	exon	149201760	149201889	.	+	.	gene_id "ENSMUSG00000041264.16"; transcript_id "ENSMUST00000126168.7"; gene_type "protein_coding"; gene_status "KNOWN"; gene_name "Uspl1"; transcript_type "nonsense_mediated_decay"; transcript_status "KNOWN"; transcript_name "Uspl1-207"; exon_number "6"; exon_id "ENSMUSE00001275676.1"; talon_gene "16184"; talon_transcript "42762"; talon_exon "225367"; ccdsid "CCDS51706.1"; exon_status "KNOWN"; level "2"; protein_id "ENSMUSP00000113894.1"; source "HAVANA"; tag "CCDS";
chr5	HAVANA	exon	149204269	149204394	.	+	.	gene_id "ENSMUSG00000041264.16"; transcript_id "ENSMUST00000126168.7"; gene_type "protein_coding"; gene_status "KNOWN"; gene_name "Uspl1"; transcript_type "nonsense_mediated_decay"; transcript_status "KNOWN"; transcript_name "Uspl1-207"; exon_number "7"; exon_id "ENSMUSE00001272471.1"; talon_gene "16184"; talon_transcript "42762"; talon_exon "225369"; ccdsid "CCDS51706.1"; exon_status "KNOWN"; level "2"; protein_id "ENSMUSP00000113894.1"; source "HAVANA"; tag "CCDS";
chr5	HAVANA	exon	149209643	149209800	.	+	.	gene_id "ENSMUSG00000041264.16"; transcript_id "ENSMUST00000126168.7"; gene_type "protein_coding"; gene_status "KNOWN"; gene_name "Uspl1"; transcript_type "nonsense_mediated_decay"; transcript_status "KNOWN"; transcript_name "Uspl1-207"; exon_number "8"; exon_id "ENSMUSE00001309772.1"; talon_gene "16184"; talon_transcript "42762"; talon_exon "225371"; ccdsid "CCDS51706.1"; exon_status "KNOWN"; level "2"; protein_id "ENSMUSP00000113894.1"; source "HAVANA"; tag "CCDS";
chr5	HAVANA	exon	149213352	149215430	.	+	.	gene_id "ENSMUSG00000041264.16"; transcript_id "ENSMUST00000126168.7"; gene_type "protein_coding"; gene_status "KNOWN"; gene_name "Uspl1"; transcript_type "nonsense_mediated_decay"; transcript_status "KNOWN"; transcript_name "Uspl1-207"; exon_number "9"; exon_id "ENSMUSE00001222377.1"; talon_gene "16184"; talon_transcript "42762"; talon_exon "225383"; ccdsid "CCDS51704.1"; exon_status "KNOWN"; level "2"; protein_id "ENSMUSP00000113247.1"; source "HAVANA"; tag "CCDS";
chr5	HAVANA	transcript	149184716	149215433	.	+	.	gene_id "ENSMUSG00000041264.16"; transcript_id "ENSMUST00000117878.7"; gene_name "Uspl1"; gene_status "KNOWN"; gene_type "protein_coding"; transcript_type "protein_coding"; transcript_status "KNOWN"; transcript_name "Uspl1-203"; talon_gene "16184"; talon_transcript "42763"; ccdsid "CCDS51705.1"; havana_transcript "OTTMUST00000071384.1"; level "2"; protein_id "ENSMUSP00000113176.1"; source "HAVANA"; tag "CCDS"; transcript_support_level "1";
chr5	HAVANA	exon	149184716	149184806	.	+	.	gene_id "ENSMUSG00000041264.16"; transcript_id "ENSMUST00000117878.7"; gene_type "protein_coding"; gene_status "KNOWN"; gene_name "Uspl1"; transcript_type "protein_coding"; transcript_status "KNOWN"; transcript_name "Uspl1-203"; exon_number "1"; exon_id "ENSMUSE00000717370.1"; talon_gene "16184"; talon_transcript "42763"; talon_exon "225396"; ccdsid "CCDS51705.1"; exon_status "KNOWN"; level "2"; protein_id "ENSMUSP00000113176.1"; source "HAVANA"; tag "CCDS";
chr5	HAVANA	exon	149188345	149188473	.	+	.	gene_id "ENSMUSG00000041264.16"; transcript_id "ENSMUST00000117878.7"; gene_type "protein_coding"; gene_status "KNOWN"; gene_name "Uspl1"; transcript_type "protein_coding"; transcript_status "KNOWN"; transcript_name "Uspl1-203"; exon_number "2"; exon_id "ENSMUSE00001276605.1"; talon_gene "16184"; talon_transcript "42763"; talon_exon "225361"; ccdsid "CCDS51706.1"; exon_status "KNOWN"; level "2"; protein_id "ENSMUSP00000113894.1"; source "HAVANA"; tag "CCDS";
chr5	HAVANA	exon	149193840	149194440	.	+	.	gene_id "ENSMUSG00000041264.16"; transcript_id "ENSMUST00000117878.7"; gene_type "protein_coding"; gene_status "KNOWN"; gene_name "Uspl1"; transcript_type "protein_coding"; transcript_status "KNOWN"; transcript_name "Uspl1-203"; exon_number "3"; exon_id "ENSMUSE00001302457.1"; talon_gene "16184"; talon_transcript "42763"; talon_exon "225363"; ccdsid "CCDS51706.1"; exon_status "KNOWN"; level "2"; protein_id "ENSMUSP00000113894.1"; source "HAVANA"; tag "CCDS";
chr5	HAVANA	exon	149198645	149198758	.	+	.	gene_id "ENSMUSG00000041264.16"; transcript_id "ENSMUST00000117878.7"; gene_type "protein_coding"; gene_status "KNOWN"; gene_name "Uspl1"; transcript_type "protein_coding"; transcript_status "KNOWN"; transcript_name "Uspl1-203"; exon_number "4"; exon_id "ENSMUSE00001225821.1"; talon_gene "16184"; talon_transcript "42763"; talon_exon "225365"; ccdsid "CCDS51706.1"; exon_status "KNOWN"; level "2"; protein_id "ENSMUSP00000113894.1"; source "HAVANA"; tag "CCDS";
chr5	HAVANA	exon	149201760	149201889	.	+	.	gene_id "ENSMUSG00000041264.16"; transcript_id "ENSMUST00000117878.7"; gene_type "protein_coding"; gene_status "KNOWN"; gene_name "Uspl1"; transcript_type "protein_coding"; transcript_status "KNOWN"; transcript_name "Uspl1-203"; exon_number "5"; exon_id "ENSMUSE00001275676.1"; talon_gene "16184"; talon_transcript "42763"; talon_exon "225367"; ccdsid "CCDS51706.1"; exon_status "KNOWN"; level "2"; protein_id "ENSMUSP00000113894.1"; source "HAVANA"; tag "CCDS";
chr5	HAVANA	exon	149204269	149204394	.	+	.	gene_id "ENSMUSG00000041264.16"; transcript_id "ENSMUST00000117878.7"; gene_type "protein_coding"; gene_status "KNOWN"; gene_name "Uspl1"; transcript_type "protein_coding"; transcript_status "KNOWN"; transcript_name "Uspl1-203"; exon_number "6"; exon_id "ENSMUSE00001272471.1"; talon_gene "16184"; talon_transcript "42763"; talon_exon "225369"; ccdsid "CCDS51706.1"; exon_status "KNOWN"; level "2"; protein_id "ENSMUSP00000113894.1"; source "HAVANA"; tag "CCDS";
chr5	HAVANA	exon	149209643	149209800	.	+	.	gene_id "ENSMUSG00000041264.16"; transcript_id "ENSMUST00000117878.7"; gene_type "protein_coding"; gene_status "KNOWN"; gene_name "Uspl1"; transcript_type "protein_coding"; transcript_status "KNOWN"; transcript_name "Uspl1-203"; exon_number "7"; exon_id "ENSMUSE00001309772.1"; talon_gene "16184"; talon_transcript "42763"; talon_exon "225371"; ccdsid "CCDS51706.1"; exon_status "KNOWN"; level "2"; protein_id "ENSMUSP00000113894.1"; source "HAVANA"; tag "CCDS";
chr5	HAVANA	exon	149213352	149213522	.	+	.	gene_id "ENSMUSG00000041264.16"; transcript_id "ENSMUST00000117878.7"; gene_type "protein_coding"; gene_status "KNOWN"; gene_name "Uspl1"; transcript_type "protein_coding"; transcript_status "KNOWN"; transcript_name "Uspl1-203"; exon_number "8"; exon_id "ENSMUSE00001222138.1"; talon_gene "16184"; talon_transcript "42763"; talon_exon "225385"; ccdsid "CCDS39406.1"; exon_status "KNOWN"; level "2"; protein_id "ENSMUSP00000097978.3"; source "HAVANA"; tag "CCDS";
chr5	HAVANA	exon	149214023	149215433	.	+	.	gene_id "ENSMUSG00000041264.16"; transcript_id "ENSMUST00000117878.7"; gene_type "protein_coding"; gene_status "KNOWN"; gene_name "Uspl1"; transcript_type "protein_coding"; transcript_status "KNOWN"; transcript_name "Uspl1-203"; exon_number "9"; exon_id "ENSMUSE00000708621.1"; talon_gene "16184"; talon_transcript "42763"; talon_exon "225397"; ccdsid "CCDS51705.1"; exon_status "KNOWN"; level "2"; protein_id "ENSMUSP00000113176.1"; source "HAVANA"; tag "CCDS";
chr5	HAVANA	transcript	149191336	149215434	.	+	.	gene_id "ENSMUSG00000041264.16"; transcript_id "ENSMUST00000150921.1"; gene_name "Uspl1"; gene_status "KNOWN"; gene_type "protein_coding"; transcript_type "retained_intron"; transcript_status "KNOWN"; transcript_name "Uspl1-210"; talon_gene "16184"; talon_transcript "42767"; havana_transcript "OTTMUST00000071385.1"; level "2"; source "HAVANA"; transcript_support_level "1";
chr5	HAVANA	exon	149191336	149194440	.	+	.	gene_id "ENSMUSG00000041264.16"; transcript_id "ENSMUST00000150921.1"; gene_type "protein_coding"; gene_status "KNOWN"; gene_name "Uspl1"; transcript_type "retained_intron"; transcript_status "KNOWN"; transcript_name "Uspl1-210"; exon_number "1"; exon_id "ENSMUSE00000830165.1"; talon_gene "16184"; talon_transcript "42767"; talon_exon "225402"; exon_status "KNOWN"; level "2"; source "HAVANA";
chr5	HAVANA	exon	149198645	149198758	.	+	.	gene_id "ENSMUSG00000041264.16"; transcript_id "ENSMUST00000150921.1"; gene_type "protein_coding"; gene_status "KNOWN"; gene_name "Uspl1"; transcript_type "retained_intron"; transcript_status "KNOWN"; transcript_name "Uspl1-210"; exon_number "2"; exon_id "ENSMUSE00001225821.1"; talon_gene "16184"; talon_transcript "42767"; talon_exon "225365"; ccdsid "CCDS51706.1"; exon_status "KNOWN"; level "2"; protein_id "ENSMUSP00000113894.1"; source "HAVANA"; tag "CCDS";
chr5	HAVANA	exon	149201760	149201889	.	+	.	gene_id "ENSMUSG00000041264.16"; transcript_id "ENSMUST00000150921.1"; gene_type "protein_coding"; gene_status "KNOWN"; gene_name "Uspl1"; transcript_type "retained_intron"; transcript_status "KNOWN"; transcript_name "Uspl1-210"; exon_number "3"; exon_id "ENSMUSE00001275676.1"; talon_gene "16184"; talon_transcript "42767"; talon_exon "225367"; ccdsid "CCDS51706.1"; exon_status "KNOWN"; level "2"; protein_id "ENSMUSP00000113894.1"; source "HAVANA"; tag "CCDS";
chr5	HAVANA	exon	149204269	149204394	.	+	.	gene_id "ENSMUSG00000041264.16"; transcript_id "ENSMUST00000150921.1"; gene_type "protein_coding"; gene_status "KNOWN"; gene_name "Uspl1"; transcript_type "retained_intron"; transcript_status "KNOWN"; transcript_name "Uspl1-210"; exon_number "4"; exon_id "ENSMUSE00001272471.1"; talon_gene "16184"; talon_transcript "42767"; talon_exon "225369"; ccdsid "CCDS51706.1"; exon_status "KNOWN"; level "2"; protein_id "ENSMUSP00000113894.1"; source "HAVANA"; tag "CCDS";
chr5	HAVANA	exon	149209643	149209800	.	+	.	gene_id "ENSMUSG00000041264.16"; transcript_id "ENSMUST00000150921.1"; gene_type "protein_coding"; gene_status "KNOWN"; gene_name "Uspl1"; transcript_type "retained_intron"; transcript_status "KNOWN"; transcript_name "Uspl1-210"; exon_number "5"; exon_id "ENSMUSE00001309772.1"; talon_gene "16184"; talon_transcript "42767"; talon_exon "225371"; ccdsid "CCDS51706.1"; exon_status "KNOWN"; level "2"; protein_id "ENSMUSP00000113894.1"; source "HAVANA"; tag "CCDS";
chr5	HAVANA	exon	149213352	149213522	.	+	.	gene_id "ENSMUSG00000041264.16"; transcript_id "ENSMUST00000150921.1"; gene_type "protein_coding"; gene_status "KNOWN"; gene_name "Uspl1"; transcript_type "retained_intron"; transcript_status "KNOWN"; transcript_name "Uspl1-210"; exon_number "6"; exon_id "ENSMUSE00001222138.1"; talon_gene "16184"; talon_transcript "42767"; talon_exon "225385"; ccdsid "CCDS39406.1"; exon_status "KNOWN"; level "2"; protein_id "ENSMUSP00000097978.3"; source "HAVANA"; tag "CCDS";
chr5	HAVANA	exon	149214023	149215434	.	+	.	gene_id "ENSMUSG00000041264.16"; transcript_id "ENSMUST00000150921.1"; gene_type "protein_coding"; gene_status "KNOWN"; gene_name "Uspl1"; transcript_type "retained_intron"; transcript_status "KNOWN"; transcript_name "Uspl1-210"; exon_number "7"; exon_id "ENSMUSE00000807536.1"; talon_gene "16184"; talon_transcript "42767"; talon_exon "225403"; exon_status "KNOWN"; level "2"; source "HAVANA";
chr5	HAVANA	gene	149264767	149288044	.	+	.	gene_id "ENSMUSG00000060063.9"; gene_name "Alox5ap"; gene_status "KNOWN"; gene_type "protein_coding"; talon_gene "16189"; havana_gene "OTTMUSG00000028828.3"; level "2";
chr5	HAVANA	transcript	149264767	149288153	.	+	.	gene_id "ENSMUSG00000060063.9"; transcript_id "ENSMUST00000071130.4"; gene_name "Alox5ap"; gene_status "KNOWN"; gene_type "protein_coding"; transcript_type "protein_coding"; transcript_status "KNOWN"; transcript_name "Alox5ap-201"; talon_gene "16189"; talon_transcript "42773"; ccdsid "CCDS39407.1"; havana_transcript "OTTMUST00000071392.2"; level "2"; protein_id "ENSMUSP00000071130.3"; source "HAVANA"; tag "CCDS"; transcript_support_level "1";
chr5	HAVANA	exon	149264767	149265182	.	+	.	gene_id "ENSMUSG00000060063.9"; transcript_id "ENSMUST00000071130.4"; gene_type "protein_coding"; gene_status "KNOWN"; gene_name "Alox5ap"; transcript_type "protein_coding"; transcript_status "KNOWN"; transcript_name "Alox5ap-201"; exon_number "1"; exon_id "ENSMUSE00001208252.2"; talon_gene "16189"; talon_transcript "42773"; talon_exon "225421"; ccdsid "CCDS39407.1"; exon_status "KNOWN"; level "2"; protein_id "ENSMUSP00000071130.3"; source "HAVANA"; tag "CCDS";
chr5	HAVANA	exon	149272381	149272480	.	+	.	gene_id "ENSMUSG00000060063.9"; transcript_id "ENSMUST00000071130.4"; gene_type "protein_coding"; gene_status "KNOWN"; gene_name "Alox5ap"; transcript_type "protein_coding"; transcript_status "KNOWN"; transcript_name "Alox5ap-201"; exon_number "2"; exon_id "ENSMUSE00000486642.3"; talon_gene "16189"; talon_transcript "42773"; talon_exon "225423"; ccdsid "CCDS39407.1"; exon_status "KNOWN"; level "2"; protein_id "ENSMUSP00000071130.3"; source "HAVANA"; tag "CCDS";
chr5	HAVANA	exon	149279176	149279246	.	+	.	gene_id "ENSMUSG00000060063.9"; transcript_id "ENSMUST00000071130.4"; gene_type "protein_coding"; gene_status "KNOWN"; gene_name "Alox5ap"; transcript_type "protein_coding"; transcript_status "KNOWN"; transcript_name "Alox5ap-201"; exon_number "3"; exon_id "ENSMUSE00000485849.2"; talon_gene "16189"; talon_transcript "42773"; talon_exon "225425"; ccdsid "CCDS39407.1"; exon_status "KNOWN"; level "2"; protein_id "ENSMUSP00000071130.3"; source "HAVANA"; tag "CCDS";
chr5	HAVANA	exon	149285344	149285425	.	+	.	gene_id "ENSMUSG00000060063.9"; transcript_id "ENSMUST00000071130.4"; gene_type "protein_coding"; gene_status "KNOWN"; gene_name "Alox5ap"; transcript_type "protein_coding"; transcript_status "KNOWN"; transcript_name "Alox5ap-201"; exon_number "4"; exon_id "ENSMUSE00000488662.2"; talon_gene "16189"; talon_transcript "42773"; talon_exon "225427"; ccdsid "CCDS39407.1"; exon_status "KNOWN"; level "2"; protein_id "ENSMUSP00000071130.3"; source "HAVANA"; tag "CCDS";
chr5	HAVANA	exon	149287572	149288153	.	+	.	gene_id "ENSMUSG00000060063.9"; transcript_id "ENSMUST00000071130.4"; gene_type "protein_coding"; gene_status "KNOWN"; gene_name "Alox5ap"; transcript_type "protein_coding"; transcript_status "KNOWN"; transcript_name "Alox5ap-201"; exon_number "5"; exon_id "ENSMUSE00001363547.1"; talon_gene "16189"; talon_transcript "42773"; talon_exon "225429"; ccdsid "CCDS39407.1"; exon_status "KNOWN"; level "2"; protein_id "ENSMUSP00000071130.3"; source "HAVANA"; tag "CCDS";
chr5	HAVANA	transcript	149287415	149288044	.	+	.	gene_id "ENSMUSG00000060063.9"; transcript_id "ENSMUST00000202629.1"; gene_name "Alox5ap"; gene_status "KNOWN"; gene_type "protein_coding"; transcript_type "processed_transcript"; transcript_status "KNOWN"; transcript_name "Alox5ap-204"; talon_gene "16189"; talon_transcript "42776"; havana_transcript "OTTMUST00000137764.1"; level "2"; source "HAVANA"; transcript_support_level "1";
chr5	HAVANA	exon	149287415	149287445	.	+	.	gene_id "ENSMUSG00000060063.9"; transcript_id "ENSMUST00000202629.1"; gene_type "protein_coding"; gene_status "KNOWN"; gene_name "Alox5ap"; transcript_type "processed_transcript"; transcript_status "KNOWN"; transcript_name "Alox5ap-204"; exon_number "1"; exon_id "ENSMUSE00001358063.1"; talon_gene "16189"; talon_transcript "42776"; talon_exon "225436"; exon_status "KNOWN"; level "2"; source "HAVANA";
chr5	HAVANA	exon	149287572	149288044	.	+	.	gene_id "ENSMUSG00000060063.9"; transcript_id "ENSMUST00000202629.1"; gene_type "protein_coding"; gene_status "KNOWN"; gene_name "Alox5ap"; transcript_type "processed_transcript"; transcript_status "KNOWN"; transcript_name "Alox5ap-204"; exon_number "2"; exon_id "ENSMUSE00000487391.4"; talon_gene "16189"; talon_transcript "42776"; talon_exon "225438"; exon_status "KNOWN"; level "2"; source "HAVANA";
chr5	HAVANA	gene	149282752	149287868	.	-	.	gene_id "ENSMUSG00000107317.1"; gene_name "Gm19719"; gene_status "KNOWN"; gene_type "antisense"; talon_gene "16191"; havana_gene "OTTMUSG00000055664.1"; level "2";
chr5	HAVANA	transcript	149282752	149287868	.	-	.	gene_id "ENSMUSG00000107317.1"; transcript_id "ENSMUST00000200934.1"; gene_name "Gm19719"; gene_status "KNOWN"; gene_type "antisense"; transcript_type "antisense"; transcript_status "KNOWN"; transcript_name "Gm19719-201"; talon_gene "16191"; talon_transcript "42778"; havana_transcript "OTTMUST00000137765.1"; level "2"; source "HAVANA"; tag "basic"; transcript_support_level "1";
chr5	HAVANA	exon	149287762	149287868	.	-	.	gene_id "ENSMUSG00000107317.1"; transcript_id "ENSMUST00000200934.1"; gene_type "antisense"; gene_status "KNOWN"; gene_name "Gm19719"; transcript_type "antisense"; transcript_status "KNOWN"; transcript_name "Gm19719-201"; exon_number "1"; exon_id "ENSMUSE00001361485.1"; talon_gene "16191"; talon_transcript "42778"; talon_exon "225440"; exon_status "KNOWN"; level "2"; source "HAVANA"; tag "basic";
chr5	HAVANA	exon	149282752	149286874	.	-	.	gene_id "ENSMUSG00000107317.1"; transcript_id "ENSMUST00000200934.1"; gene_type "antisense"; gene_status "KNOWN"; gene_name "Gm19719"; transcript_type "antisense"; transcript_status "KNOWN"; transcript_name "Gm19719-201"; exon_number "2"; exon_id "ENSMUSE00001361625.1"; talon_gene "16191"; talon_transcript "42778"; talon_exon "225442"; exon_status "KNOWN"; level "2"; source "HAVANA"; tag "basic";
chr5	HAVANA	gene	149411749	149431702	.	+	.	gene_id "ENSMUSG00000029659.16"; gene_name "Medag"; gene_status "KNOWN"; gene_type "protein_coding"; talon_gene "16195"; havana_gene "OTTMUSG00000026847.1"; level "2"; tag "overlapping_locus";
chr5	HAVANA	transcript	149411749	149431723	.	+	.	gene_id "ENSMUSG00000029659.16"; transcript_id "ENSMUST00000093110.11"; gene_name "Medag"; gene_status "KNOWN"; gene_type "protein_coding"; transcript_type "protein_coding"; transcript_status "KNOWN"; transcript_name "Medag-201"; talon_gene "16195"; talon_transcript "42787"; ccdsid "CCDS19884.1"; havana_transcript "OTTMUST00000066385.1"; level "2"; protein_id "ENSMUSP00000090798.5"; source "HAVANA"; tag "CCDS"; transcript_support_level "1";
chr5	HAVANA	exon	149411749	149412255	.	+	.	gene_id "ENSMUSG00000029659.16"; transcript_id "ENSMUST00000093110.11"; gene_type "protein_coding"; gene_status "KNOWN"; gene_name "Medag"; transcript_type "protein_coding"; transcript_status "KNOWN"; transcript_name "Medag-201"; exon_number "1"; exon_id "ENSMUSE00001362660.1"; talon_gene "16195"; talon_transcript "42787"; talon_exon "225490"; ccdsid "CCDS19884.1"; exon_status "KNOWN"; level "2"; protein_id "ENSMUSP00000090798.5"; source "HAVANA"; tag "CCDS";
chr5	HAVANA	exon	149422134	149422243	.	+	.	gene_id "ENSMUSG00000029659.16"; transcript_id "ENSMUST00000093110.11"; gene_type "protein_coding"; gene_status "KNOWN"; gene_name "Medag"; transcript_type "protein_coding"; transcript_status "KNOWN"; transcript_name "Medag-201"; exon_number "2"; exon_id "ENSMUSE00001361511.1"; talon_gene "16195"; talon_transcript "42787"; talon_exon "225484"; ccdsid "CCDS19884.1"; exon_status "KNOWN"; level "2"; protein_id "ENSMUSP00000090798.5"; source "HAVANA"; tag "readthrough_transcript";
chr5	HAVANA	exon	149426934	149427046	.	+	.	gene_id "ENSMUSG00000029659.16"; transcript_id "ENSMUST00000093110.11"; gene_type "protein_coding"; gene_status "KNOWN"; gene_name "Medag"; transcript_type "protein_coding"; transcript_status "KNOWN"; transcript_name "Medag-201"; exon_number "3"; exon_id "ENSMUSE00000191186.3"; talon_gene "16195"; talon_transcript "42787"; talon_exon "225492"; ccdsid "CCDS19884.1"; exon_status "KNOWN"; level "2"; protein_id "ENSMUSP00000090798.5"; source "HAVANA"; tag "CCDS";
chr5	HAVANA	exon	149427221	149427506	.	+	.	gene_id "ENSMUSG00000029659.16"; transcript_id "ENSMUST00000093110.11"; gene_type "protein_coding"; gene_status "KNOWN"; gene_name "Medag"; transcript_type "protein_coding"; transcript_status "KNOWN"; transcript_name "Medag-201"; exon_number "4"; exon_id "ENSMUSE00001362790.1"; talon_gene "16195"; talon_transcript "42787"; talon_exon "225486"; ccdsid "CCDS19884.1"; exon_status "KNOWN"; level "2"; protein_id "ENSMUSP00000090798.5"; source "HAVANA"; tag "readthrough_transcript";
chr5	HAVANA	exon	149429787	149431723	.	+	.	gene_id "ENSMUSG00000029659.16"; transcript_id "ENSMUST00000093110.11"; gene_type "protein_coding"; gene_status "KNOWN"; gene_name "Medag"; transcript_type "protein_coding"; transcript_status "KNOWN"; transcript_name "Medag-201"; exon_number "5"; exon_id "ENSMUSE00000589273.5"; talon_gene "16195"; talon_transcript "42787"; talon_exon "225494"; ccdsid "CCDS19884.1"; exon_status "KNOWN"; level "2"; protein_id "ENSMUSP00000090798.5"; source "HAVANA"; tag "CCDS";
chr5	HAVANA	transcript	149413840	149431702	.	+	.	gene_id "ENSMUSG00000029659.16"; transcript_id "ENSMUST00000201083.1"; gene_name "Medag"; gene_status "KNOWN"; gene_type "protein_coding"; transcript_type "protein_coding"; transcript_status "KNOWN"; transcript_name "Medag-202"; talon_gene "16195"; talon_transcript "42789"; havana_transcript "OTTMUST00000066387.1"; level "2"; protein_id "ENSMUSP00000144535.1"; source "HAVANA"; tag "basic"; transcript_support_level "1";
chr5	HAVANA	exon	149413840	149414083	.	+	.	gene_id "ENSMUSG00000029659.16"; transcript_id "ENSMUST00000201083.1"; gene_type "protein_coding"; gene_status "KNOWN"; gene_name "Medag"; transcript_type "protein_coding"; transcript_status "KNOWN"; transcript_name "Medag-202"; exon_number "1"; exon_id "ENSMUSE00001361404.1"; talon_gene "16195"; talon_transcript "42789"; talon_exon "225497"; exon_status "KNOWN"; level "2"; protein_id "ENSMUSP00000144535.1"; source "HAVANA"; tag "basic";
chr5	HAVANA	exon	149422134	149422243	.	+	.	gene_id "ENSMUSG00000029659.16"; transcript_id "ENSMUST00000201083.1"; gene_type "protein_coding"; gene_status "KNOWN"; gene_name "Medag"; transcript_type "protein_coding"; transcript_status "KNOWN"; transcript_name "Medag-202"; exon_number "2"; exon_id "ENSMUSE00001361511.1"; talon_gene "16195"; talon_transcript "42789"; talon_exon "225484"; ccdsid "CCDS19884.1"; exon_status "KNOWN"; level "2"; protein_id "ENSMUSP00000090798.5"; source "HAVANA"; tag "readthrough_transcript";
chr5	HAVANA	exon	149426934	149427046	.	+	.	gene_id "ENSMUSG00000029659.16"; transcript_id "ENSMUST00000201083.1"; gene_type "protein_coding"; gene_status "KNOWN"; gene_name "Medag"; transcript_type "protein_coding"; transcript_status "KNOWN"; transcript_name "Medag-202"; exon_number "3"; exon_id "ENSMUSE00000191186.3"; talon_gene "16195"; talon_transcript "42789"; talon_exon "225492"; ccdsid "CCDS19884.1"; exon_status "KNOWN"; level "2"; protein_id "ENSMUSP00000090798.5"; source "HAVANA"; tag "CCDS";
chr5	HAVANA	exon	149427221	149427506	.	+	.	gene_id "ENSMUSG00000029659.16"; transcript_id "ENSMUST00000201083.1"; gene_type "protein_coding"; gene_status "KNOWN"; gene_name "Medag"; transcript_type "protein_coding"; transcript_status "KNOWN"; transcript_name "Medag-202"; exon_number "4"; exon_id "ENSMUSE00001362790.1"; talon_gene "16195"; talon_transcript "42789"; talon_exon "225486"; ccdsid "CCDS19884.1"; exon_status "KNOWN"; level "2"; protein_id "ENSMUSP00000090798.5"; source "HAVANA"; tag "readthrough_transcript";
chr5	HAVANA	exon	149429787	149431702	.	+	.	gene_id "ENSMUSG00000029659.16"; transcript_id "ENSMUST00000201083.1"; gene_type "protein_coding"; gene_status "KNOWN"; gene_name "Medag"; transcript_type "protein_coding"; transcript_status "KNOWN"; transcript_name "Medag-202"; exon_number "5"; exon_id "ENSMUSE00001361146.1"; talon_gene "16195"; talon_transcript "42789"; talon_exon "225499"; exon_status "KNOWN"; level "2"; protein_id "ENSMUSP00000144535.1"; source "HAVANA"; tag "basic";
chr5	HAVANA	gene	149489056	149538030	.	-	.	gene_id "ENSMUSG00000107132.1"; gene_name "Gm15997"; gene_status "KNOWN"; gene_type "antisense"; talon_gene "16200"; havana_gene "OTTMUSG00000028862.1"; level "2"; tag "overlapping_locus";
chr5	HAVANA	transcript	149489056	149538030	.	-	.	gene_id "ENSMUSG00000107132.1"; transcript_id "ENSMUST00000202188.1"; gene_name "Gm15997"; gene_status "KNOWN"; gene_type "antisense"; transcript_type "antisense"; transcript_status "KNOWN"; transcript_name "Gm15997-201"; talon_gene "16200"; talon_transcript "42800"; havana_transcript "OTTMUST00000071483.1"; level "2"; source "HAVANA"; tag "basic"; transcript_support_level "1";
chr5	HAVANA	exon	149537913	149538030	.	-	.	gene_id "ENSMUSG00000107132.1"; transcript_id "ENSMUST00000202188.1"; gene_type "antisense"; gene_status "KNOWN"; gene_name "Gm15997"; transcript_type "antisense"; transcript_status "KNOWN"; transcript_name "Gm15997-201"; exon_number "1"; exon_id "ENSMUSE00001359462.1"; talon_gene "16200"; talon_transcript "42800"; talon_exon "225541"; exon_status "KNOWN"; level "2"; source "HAVANA"; tag "basic";
chr5	HAVANA	exon	149503523	149503705	.	-	.	gene_id "ENSMUSG00000107132.1"; transcript_id "ENSMUST00000202188.1"; gene_type "antisense"; gene_status "KNOWN"; gene_name "Gm15997"; transcript_type "antisense"; transcript_status "KNOWN"; transcript_name "Gm15997-201"; exon_number "2"; exon_id "ENSMUSE00001361177.1"; talon_gene "16200"; talon_transcript "42800"; talon_exon "225543"; exon_status "KNOWN"; level "2"; source "HAVANA"; tag "basic";
chr5	HAVANA	exon	149494608	149494734	.	-	.	gene_id "ENSMUSG00000107132.1"; transcript_id "ENSMUST00000202188.1"; gene_type "antisense"; gene_status "KNOWN"; gene_name "Gm15997"; transcript_type "antisense"; transcript_status "KNOWN"; transcript_name "Gm15997-201"; exon_number "3"; exon_id "ENSMUSE00001362064.1"; talon_gene "16200"; talon_transcript "42800"; talon_exon "225545"; exon_status "KNOWN"; level "2"; source "HAVANA"; tag "basic";
chr5	HAVANA	exon	149493139	149493330	.	-	.	gene_id "ENSMUSG00000107132.1"; transcript_id "ENSMUST00000202188.1"; gene_type "antisense"; gene_status "KNOWN"; gene_name "Gm15997"; transcript_type "antisense"; transcript_status "KNOWN"; transcript_name "Gm15997-201"; exon_number "4"; exon_id "ENSMUSE00001361822.1"; talon_gene "16200"; talon_transcript "42800"; talon_exon "225547"; exon_status "KNOWN"; level "2"; source "HAVANA"; tag "basic";
chr5	HAVANA	exon	149489056	149489926	.	-	.	gene_id "ENSMUSG00000107132.1"; transcript_id "ENSMUST00000202188.1"; gene_type "antisense"; gene_status "KNOWN"; gene_name "Gm15997"; transcript_type "antisense"; transcript_status "KNOWN"; transcript_name "Gm15997-201"; exon_number "5"; exon_id "ENSMUSE00001361320.1"; talon_gene "16200"; talon_transcript "42800"; talon_exon "225549"; exon_status "KNOWN"; level "2"; source "HAVANA"; tag "basic";
chr5	HAVANA	gene	149614287	149636338	.	-	.	gene_id "ENSMUSG00000029657.15"; gene_name "Hsph1"; gene_status "KNOWN"; gene_type "protein_coding"; talon_gene "16203"; havana_gene "OTTMUSG00000021374.4"; level "2";
chr5	HAVANA	transcript	149614287	149636171	.	-	.	gene_id "ENSMUSG00000029657.15"; transcript_id "ENSMUST00000201452.3"; gene_name "Hsph1"; gene_status "KNOWN"; gene_type "protein_coding"; transcript_type "protein_coding"; transcript_status "KNOWN"; transcript_name "Hsph1-205"; talon_gene "16203"; talon_transcript "42809"; ccdsid "CCDS19885.1"; havana_transcript "OTTMUST00000050673.1"; level "2"; protein_id "ENSMUSP00000144654.1"; source "HAVANA"; tag "CCDS"; transcript_support_level "1";
chr5	HAVANA	exon	149635970	149636171	.	-	.	gene_id "ENSMUSG00000029657.15"; transcript_id "ENSMUST00000201452.3"; gene_type "protein_coding"; gene_status "KNOWN"; gene_name "Hsph1"; transcript_type "protein_coding"; transcript_status "KNOWN"; transcript_name "Hsph1-205"; exon_number "1"; exon_id "ENSMUSE00001361809.1"; talon_gene "16203"; talon_transcript "42809"; talon_exon "225617"; ccdsid "CCDS19885.1"; exon_status "KNOWN"; level "2"; protein_id "ENSMUSP00000144654.1"; source "HAVANA"; tag "CCDS";
chr5	HAVANA	exon	149633830	149633887	.	-	.	gene_id "ENSMUSG00000029657.15"; transcript_id "ENSMUST00000201452.3"; gene_type "protein_coding"; gene_status "KNOWN"; gene_name "Hsph1"; transcript_type "protein_coding"; transcript_status "KNOWN"; transcript_name "Hsph1-205"; exon_number "2"; exon_id "ENSMUSE00001254791.1"; talon_gene "16203"; talon_transcript "42809"; talon_exon "225619"; ccdsid "CCDS19885.1"; exon_status "KNOWN"; level "2"; protein_id "ENSMUSP00000144654.1"; source "HAVANA"; tag "CCDS";
chr5	HAVANA	exon	149632034	149632174	.	-	.	gene_id "ENSMUSG00000029657.15"; transcript_id "ENSMUST00000201452.3"; gene_type "protein_coding"; gene_status "KNOWN"; gene_name "Hsph1"; transcript_type "protein_coding"; transcript_status "KNOWN"; transcript_name "Hsph1-205"; exon_number "3"; exon_id "ENSMUSE00001308740.1"; talon_gene "16203"; talon_transcript "42809"; talon_exon "225621"; ccdsid "CCDS19885.1"; exon_status "KNOWN"; level "2"; protein_id "ENSMUSP00000144654.1"; source "HAVANA"; tag "CCDS";
chr5	HAVANA	exon	149631387	149631509	.	-	.	gene_id "ENSMUSG00000029657.15"; transcript_id "ENSMUST00000201452.3"; gene_type "protein_coding"; gene_status "KNOWN"; gene_name "Hsph1"; transcript_type "protein_coding"; transcript_status "KNOWN"; transcript_name "Hsph1-205"; exon_number "4"; exon_id "ENSMUSE00001235124.1"; talon_gene "16203"; talon_transcript "42809"; talon_exon "225623"; ccdsid "CCDS19885.1"; exon_status "KNOWN"; level "2"; protein_id "ENSMUSP00000144654.1"; source "HAVANA"; tag "CCDS";
chr5	HAVANA	exon	149630760	149630859	.	-	.	gene_id "ENSMUSG00000029657.15"; transcript_id "ENSMUST00000201452.3"; gene_type "protein_coding"; gene_status "KNOWN"; gene_name "Hsph1"; transcript_type "protein_coding"; transcript_status "KNOWN"; transcript_name "Hsph1-205"; exon_number "5"; exon_id "ENSMUSE00001299426.1"; talon_gene "16203"; talon_transcript "42809"; talon_exon "225625"; ccdsid "CCDS19885.1"; exon_status "KNOWN"; level "2"; protein_id "ENSMUSP00000144654.1"; source "HAVANA"; tag "CCDS";
chr5	HAVANA	exon	149630339	149630472	.	-	.	gene_id "ENSMUSG00000029657.15"; transcript_id "ENSMUST00000201452.3"; gene_type "protein_coding"; gene_status "KNOWN"; gene_name "Hsph1"; transcript_type "protein_coding"; transcript_status "KNOWN"; transcript_name "Hsph1-205"; exon_number "6"; exon_id "ENSMUSE00001241849.1"; talon_gene "16203"; talon_transcript "42809"; talon_exon "225627"; ccdsid "CCDS19885.1"; exon_status "KNOWN"; level "2"; protein_id "ENSMUSP00000144654.1"; source "HAVANA"; tag "CCDS";
chr5	HAVANA	exon	149629787	149630031	.	-	.	gene_id "ENSMUSG00000029657.15"; transcript_id "ENSMUST00000201452.3"; gene_type "protein_coding"; gene_status "KNOWN"; gene_name "Hsph1"; transcript_type "protein_coding"; transcript_status "KNOWN"; transcript_name "Hsph1-205"; exon_number "7"; exon_id "ENSMUSE00001273357.1"; talon_gene "16203"; talon_transcript "42809"; talon_exon "225629"; ccdsid "CCDS19885.1"; exon_status "KNOWN"; level "2"; protein_id "ENSMUSP00000144654.1"; source "HAVANA"; tag "CCDS";
chr5	HAVANA	exon	149629201	149629429	.	-	.	gene_id "ENSMUSG00000029657.15"; transcript_id "ENSMUST00000201452.3"; gene_type "protein_coding"; gene_status "KNOWN"; gene_name "Hsph1"; transcript_type "protein_coding"; transcript_status "KNOWN"; transcript_name "Hsph1-205"; exon_number "8"; exon_id "ENSMUSE00001283449.1"; talon_gene "16203"; talon_transcript "42809"; talon_exon "225631"; ccdsid "CCDS19885.1"; exon_status "KNOWN"; level "2"; protein_id "ENSMUSP00000144654.1"; source "HAVANA"; tag "CCDS";
chr5	HAVANA	exon	149627536	149627642	.	-	.	gene_id "ENSMUSG00000029657.15"; transcript_id "ENSMUST00000201452.3"; gene_type "protein_coding"; gene_status "KNOWN"; gene_name "Hsph1"; transcript_type "protein_coding"; transcript_status "KNOWN"; transcript_name "Hsph1-205"; exon_number "9"; exon_id "ENSMUSE00001266466.1"; talon_gene "16203"; talon_transcript "42809"; talon_exon "225633"; ccdsid "CCDS19885.1"; exon_status "KNOWN"; level "2"; protein_id "ENSMUSP00000144654.1"; source "HAVANA"; tag "CCDS";
chr5	HAVANA	exon	149627255	149627388	.	-	.	gene_id "ENSMUSG00000029657.15"; transcript_id "ENSMUST00000201452.3"; gene_type "protein_coding"; gene_status "KNOWN"; gene_name "Hsph1"; transcript_type "protein_coding"; transcript_status "KNOWN"; transcript_name "Hsph1-205"; exon_number "10"; exon_id "ENSMUSE00001223141.1"; talon_gene "16203"; talon_transcript "42809"; talon_exon "225635"; ccdsid "CCDS19885.1"; exon_status "KNOWN"; level "2"; protein_id "ENSMUSP00000144654.1"; source "HAVANA"; tag "CCDS";
chr5	HAVANA	exon	149624969	149625177	.	-	.	gene_id "ENSMUSG00000029657.15"; transcript_id "ENSMUST00000201452.3"; gene_type "protein_coding"; gene_status "KNOWN"; gene_name "Hsph1"; transcript_type "protein_coding"; transcript_status "KNOWN"; transcript_name "Hsph1-205"; exon_number "11"; exon_id "ENSMUSE00001207310.1"; talon_gene "16203"; talon_transcript "42809"; talon_exon "225637"; ccdsid "CCDS19885.1"; exon_status "KNOWN"; level "2"; protein_id "ENSMUSP00000144654.1"; source "HAVANA"; tag "CCDS";
chr5	HAVANA	exon	149623465	149623596	.	-	.	gene_id "ENSMUSG00000029657.15"; transcript_id "ENSMUST00000201452.3"; gene_type "protein_coding"; gene_status "KNOWN"; gene_name "Hsph1"; transcript_type "protein_coding"; transcript_status "KNOWN"; transcript_name "Hsph1-205"; exon_number "12"; exon_id "ENSMUSE00000191173.3"; talon_gene "16203"; talon_transcript "42809"; talon_exon "225639"; ccdsid "CCDS19885.1"; exon_status "KNOWN"; level "2"; protein_id "ENSMUSP00000144654.1"; source "HAVANA"; tag "CCDS";
chr5	HAVANA	exon	149620546	149620683	.	-	.	gene_id "ENSMUSG00000029657.15"; transcript_id "ENSMUST00000201452.3"; gene_type "protein_coding"; gene_status "KNOWN"; gene_name "Hsph1"; transcript_type "protein_coding"; transcript_status "KNOWN"; transcript_name "Hsph1-205"; exon_number "13"; exon_id "ENSMUSE00000191175.3"; talon_gene "16203"; talon_transcript "42809"; talon_exon "225641"; ccdsid "CCDS19885.1"; exon_status "KNOWN"; level "2"; protein_id "ENSMUSP00000144654.1"; source "HAVANA"; tag "CCDS";
chr5	HAVANA	exon	149619877	149620002	.	-	.	gene_id "ENSMUSG00000029657.15"; transcript_id "ENSMUST00000201452.3"; gene_type "protein_coding"; gene_status "KNOWN"; gene_name "Hsph1"; transcript_type "protein_coding"; transcript_status "KNOWN"; transcript_name "Hsph1-205"; exon_number "14"; exon_id "ENSMUSE00000191165.3"; talon_gene "16203"; talon_transcript "42809"; talon_exon "225643"; ccdsid "CCDS19885.1"; exon_status "KNOWN"; level "2"; protein_id "ENSMUSP00000144654.1"; source "HAVANA"; tag "CCDS";
chr5	HAVANA	exon	149618961	149619068	.	-	.	gene_id "ENSMUSG00000029657.15"; transcript_id "ENSMUST00000201452.3"; gene_type "protein_coding"; gene_status "KNOWN"; gene_name "Hsph1"; transcript_type "protein_coding"; transcript_status "KNOWN"; transcript_name "Hsph1-205"; exon_number "15"; exon_id "ENSMUSE00000191163.3"; talon_gene "16203"; talon_transcript "42809"; talon_exon "225645"; ccdsid "CCDS19885.1"; exon_status "KNOWN"; level "2"; protein_id "ENSMUSP00000144654.1"; source "HAVANA"; tag "CCDS";
chr5	HAVANA	exon	149618746	149618865	.	-	.	gene_id "ENSMUSG00000029657.15"; transcript_id "ENSMUST00000201452.3"; gene_type "protein_coding"; gene_status "KNOWN"; gene_name "Hsph1"; transcript_type "protein_coding"; transcript_status "KNOWN"; transcript_name "Hsph1-205"; exon_number "16"; exon_id "ENSMUSE00000191167.3"; talon_gene "16203"; talon_transcript "42809"; talon_exon "225647"; ccdsid "CCDS19885.1"; exon_status "KNOWN"; level "2"; protein_id "ENSMUSP00000144654.1"; source "HAVANA"; tag "CCDS";
chr5	HAVANA	exon	149618387	149618548	.	-	.	gene_id "ENSMUSG00000029657.15"; transcript_id "ENSMUST00000201452.3"; gene_type "protein_coding"; gene_status "KNOWN"; gene_name "Hsph1"; transcript_type "protein_coding"; transcript_status "KNOWN"; transcript_name "Hsph1-205"; exon_number "17"; exon_id "ENSMUSE00000191159.3"; talon_gene "16203"; talon_transcript "42809"; talon_exon "225649"; ccdsid "CCDS19885.1"; exon_status "KNOWN"; level "2"; protein_id "ENSMUSP00000144654.1"; source "HAVANA"; tag "CCDS";
chr5	HAVANA	exon	149617460	149617710	.	-	.	gene_id "ENSMUSG00000029657.15"; transcript_id "ENSMUST00000201452.3"; gene_type "protein_coding"; gene_status "KNOWN"; gene_name "Hsph1"; transcript_type "protein_coding"; transcript_status "KNOWN"; transcript_name "Hsph1-205"; exon_number "18"; exon_id "ENSMUSE00001358588.1"; talon_gene "16203"; talon_transcript "42809"; talon_exon "225651"; ccdsid "CCDS19885.1"; exon_status "KNOWN"; level "2"; protein_id "ENSMUSP00000144654.1"; source "HAVANA"; tag "CCDS";
chr5	HAVANA	exon	149614287	149614707	.	-	.	gene_id "ENSMUSG00000029657.15"; transcript_id "ENSMUST00000201452.3"; gene_type "protein_coding"; gene_status "KNOWN"; gene_name "Hsph1"; transcript_type "protein_coding"; transcript_status "KNOWN"; transcript_name "Hsph1-205"; exon_number "19"; exon_id "ENSMUSE00001363204.1"; talon_gene "16203"; talon_transcript "42809"; talon_exon "225653"; ccdsid "CCDS19885.1"; exon_status "KNOWN"; level "2"; protein_id "ENSMUSP00000144654.1"; source "HAVANA"; tag "CCDS";
chr5	TALON	transcript	149614707	149630859	.	-	.	gene_id "ENSMUSG00000029657.15"; transcript_id "ENCODEMT000572924"; gene_name "Hsph1"; gene_status "KNOWN"; gene_type "protein_coding"; transcript_status "NOVEL"; transcript_name "ENCODEMT000572924"; talon_gene "16203"; talon_transcript "572924"; ISM-suffix_to_IDs "42810,42812"; ISM-suffix_transcript "TRUE"; ISM_to_IDs "42809,42810,42812"; ISM_transcript "TRUE";
chr5	HAVANA	exon	149630760	149630859	.	-	.	gene_id "ENSMUSG00000029657.15"; transcript_id "ENCODEMT000572924"; gene_type "protein_coding"; gene_status "KNOWN"; gene_name "Hsph1"; transcript_status "NOVEL"; transcript_name "ENCODEMT000572924"; exon_number "1"; exon_id "ENSMUSE00001299426.1"; talon_gene "16203"; talon_transcript "572924"; talon_exon "225625"; ccdsid "CCDS19885.1"; exon_status "KNOWN"; level "2"; protein_id "ENSMUSP00000144654.1"; source "HAVANA"; tag "CCDS";
chr5	HAVANA	exon	149630339	149630472	.	-	.	gene_id "ENSMUSG00000029657.15"; transcript_id "ENCODEMT000572924"; gene_type "protein_coding"; gene_status "KNOWN"; gene_name "Hsph1"; transcript_status "NOVEL"; transcript_name "ENCODEMT000572924"; exon_number "2"; exon_id "ENSMUSE00001241849.1"; talon_gene "16203"; talon_transcript "572924"; talon_exon "225627"; ccdsid "CCDS19885.1"; exon_status "KNOWN"; level "2"; protein_id "ENSMUSP00000144654.1"; source "HAVANA"; tag "CCDS";
chr5	HAVANA	exon	149629787	149630031	.	-	.	gene_id "ENSMUSG00000029657.15"; transcript_id "ENCODEMT000572924"; gene_type "protein_coding"; gene_status "KNOWN"; gene_name "Hsph1"; transcript_status "NOVEL"; transcript_name "ENCODEMT000572924"; exon_number "3"; exon_id "ENSMUSE00001273357.1"; talon_gene "16203"; talon_transcript "572924"; talon_exon "225629"; ccdsid "CCDS19885.1"; exon_status "KNOWN"; level "2"; protein_id "ENSMUSP00000144654.1"; source "HAVANA"; tag "CCDS";
chr5	HAVANA	exon	149629201	149629429	.	-	.	gene_id "ENSMUSG00000029657.15"; transcript_id "ENCODEMT000572924"; gene_type "protein_coding"; gene_status "KNOWN"; gene_name "Hsph1"; transcript_status "NOVEL"; transcript_name "ENCODEMT000572924"; exon_number "4"; exon_id "ENSMUSE00001283449.1"; talon_gene "16203"; talon_transcript "572924"; talon_exon "225631"; ccdsid "CCDS19885.1"; exon_status "KNOWN"; level "2"; protein_id "ENSMUSP00000144654.1"; source "HAVANA"; tag "CCDS";
chr5	HAVANA	exon	149627536	149627642	.	-	.	gene_id "ENSMUSG00000029657.15"; transcript_id "ENCODEMT000572924"; gene_type "protein_coding"; gene_status "KNOWN"; gene_name "Hsph1"; transcript_status "NOVEL"; transcript_name "ENCODEMT000572924"; exon_number "5"; exon_id "ENSMUSE00001266466.1"; talon_gene "16203"; talon_transcript "572924"; talon_exon "225633"; ccdsid "CCDS19885.1"; exon_status "KNOWN"; level "2"; protein_id "ENSMUSP00000144654.1"; source "HAVANA"; tag "CCDS";
chr5	HAVANA	exon	149627255	149627388	.	-	.	gene_id "ENSMUSG00000029657.15"; transcript_id "ENCODEMT000572924"; gene_type "protein_coding"; gene_status "KNOWN"; gene_name "Hsph1"; transcript_status "NOVEL"; transcript_name "ENCODEMT000572924"; exon_number "6"; exon_id "ENSMUSE00001223141.1"; talon_gene "16203"; talon_transcript "572924"; talon_exon "225635"; ccdsid "CCDS19885.1"; exon_status "KNOWN"; level "2"; protein_id "ENSMUSP00000144654.1"; source "HAVANA"; tag "CCDS";
chr5	HAVANA	exon	149624969	149625177	.	-	.	gene_id "ENSMUSG00000029657.15"; transcript_id "ENCODEMT000572924"; gene_type "protein_coding"; gene_status "KNOWN"; gene_name "Hsph1"; transcript_status "NOVEL"; transcript_name "ENCODEMT000572924"; exon_number "7"; exon_id "ENSMUSE00001207310.1"; talon_gene "16203"; talon_transcript "572924"; talon_exon "225637"; ccdsid "CCDS19885.1"; exon_status "KNOWN"; level "2"; protein_id "ENSMUSP00000144654.1"; source "HAVANA"; tag "CCDS";
chr5	HAVANA	exon	149623465	149623596	.	-	.	gene_id "ENSMUSG00000029657.15"; transcript_id "ENCODEMT000572924"; gene_type "protein_coding"; gene_status "KNOWN"; gene_name "Hsph1"; transcript_status "NOVEL"; transcript_name "ENCODEMT000572924"; exon_number "8"; exon_id "ENSMUSE00000191173.3"; talon_gene "16203"; talon_transcript "572924"; talon_exon "225639"; ccdsid "CCDS19885.1"; exon_status "KNOWN"; level "2"; protein_id "ENSMUSP00000144654.1"; source "HAVANA"; tag "CCDS";
chr5	HAVANA	exon	149620546	149620683	.	-	.	gene_id "ENSMUSG00000029657.15"; transcript_id "ENCODEMT000572924"; gene_type "protein_coding"; gene_status "KNOWN"; gene_name "Hsph1"; transcript_status "NOVEL"; transcript_name "ENCODEMT000572924"; exon_number "9"; exon_id "ENSMUSE00000191175.3"; talon_gene "16203"; talon_transcript "572924"; talon_exon "225641"; ccdsid "CCDS19885.1"; exon_status "KNOWN"; level "2"; protein_id "ENSMUSP00000144654.1"; source "HAVANA"; tag "CCDS";
chr5	HAVANA	exon	149619877	149620002	.	-	.	gene_id "ENSMUSG00000029657.15"; transcript_id "ENCODEMT000572924"; gene_type "protein_coding"; gene_status "KNOWN"; gene_name "Hsph1"; transcript_status "NOVEL"; transcript_name "ENCODEMT000572924"; exon_number "10"; exon_id "ENSMUSE00000191165.3"; talon_gene "16203"; talon_transcript "572924"; talon_exon "225643"; ccdsid "CCDS19885.1"; exon_status "KNOWN"; level "2"; protein_id "ENSMUSP00000144654.1"; source "HAVANA"; tag "CCDS";
chr5	HAVANA	exon	149618961	149619068	.	-	.	gene_id "ENSMUSG00000029657.15"; transcript_id "ENCODEMT000572924"; gene_type "protein_coding"; gene_status "KNOWN"; gene_name "Hsph1"; transcript_status "NOVEL"; transcript_name "ENCODEMT000572924"; exon_number "11"; exon_id "ENSMUSE00000191163.3"; talon_gene "16203"; talon_transcript "572924"; talon_exon "225645"; ccdsid "CCDS19885.1"; exon_status "KNOWN"; level "2"; protein_id "ENSMUSP00000144654.1"; source "HAVANA"; tag "CCDS";
chr5	HAVANA	exon	149618746	149618865	.	-	.	gene_id "ENSMUSG00000029657.15"; transcript_id "ENCODEMT000572924"; gene_type "protein_coding"; gene_status "KNOWN"; gene_name "Hsph1"; transcript_status "NOVEL"; transcript_name "ENCODEMT000572924"; exon_number "12"; exon_id "ENSMUSE00000191167.3"; talon_gene "16203"; talon_transcript "572924"; talon_exon "225647"; ccdsid "CCDS19885.1"; exon_status "KNOWN"; level "2"; protein_id "ENSMUSP00000144654.1"; source "HAVANA"; tag "CCDS";
chr5	HAVANA	exon	149618387	149618548	.	-	.	gene_id "ENSMUSG00000029657.15"; transcript_id "ENCODEMT000572924"; gene_type "protein_coding"; gene_status "KNOWN"; gene_name "Hsph1"; transcript_status "NOVEL"; transcript_name "ENCODEMT000572924"; exon_number "13"; exon_id "ENSMUSE00000191159.3"; talon_gene "16203"; talon_transcript "572924"; talon_exon "225649"; ccdsid "CCDS19885.1"; exon_status "KNOWN"; level "2"; protein_id "ENSMUSP00000144654.1"; source "HAVANA"; tag "CCDS";
chr5	TALON	exon	149614707	149617710	.	-	.	gene_id "ENSMUSG00000029657.15"; transcript_id "ENCODEMT000572924"; gene_type "protein_coding"; gene_status "KNOWN"; gene_name "Hsph1"; transcript_status "NOVEL"; transcript_name "ENCODEMT000572924"; exon_number "14"; exon_id "1224423"; talon_gene "16203"; talon_transcript "572924"; talon_exon "1224423"; exon_status "NOVEL";
chr5	HAVANA	transcript	149616544	149636338	.	-	.	gene_id "ENSMUSG00000029657.15"; transcript_id "ENSMUST00000202361.3"; gene_name "Hsph1"; gene_status "KNOWN"; gene_type "protein_coding"; transcript_type "protein_coding"; transcript_status "KNOWN"; transcript_name "Hsph1-211"; talon_gene "16203"; talon_transcript "42810"; ccdsid "CCDS19885.1"; havana_transcript "OTTMUST00000050668.1"; level "2"; protein_id "ENSMUSP00000144413.1"; source "HAVANA"; tag "CCDS"; transcript_support_level "1";
chr5	HAVANA	exon	149635970	149636338	.	-	.	gene_id "ENSMUSG00000029657.15"; transcript_id "ENSMUST00000202361.3"; gene_type "protein_coding"; gene_status "KNOWN"; gene_name "Hsph1"; transcript_type "protein_coding"; transcript_status "KNOWN"; transcript_name "Hsph1-211"; exon_number "1"; exon_id "ENSMUSE00001363640.1"; talon_gene "16203"; talon_transcript "42810"; talon_exon "225654"; ccdsid "CCDS19885.1"; exon_status "KNOWN"; level "2"; protein_id "ENSMUSP00000144413.1"; source "HAVANA"; tag "CCDS";
chr5	HAVANA	exon	149633830	149633887	.	-	.	gene_id "ENSMUSG00000029657.15"; transcript_id "ENSMUST00000202361.3"; gene_type "protein_coding"; gene_status "KNOWN"; gene_name "Hsph1"; transcript_type "protein_coding"; transcript_status "KNOWN"; transcript_name "Hsph1-211"; exon_number "2"; exon_id "ENSMUSE00001254791.1"; talon_gene "16203"; talon_transcript "42810"; talon_exon "225619"; ccdsid "CCDS19885.1"; exon_status "KNOWN"; level "2"; protein_id "ENSMUSP00000144654.1"; source "HAVANA"; tag "CCDS";
chr5	HAVANA	exon	149632034	149632174	.	-	.	gene_id "ENSMUSG00000029657.15"; transcript_id "ENSMUST00000202361.3"; gene_type "protein_coding"; gene_status "KNOWN"; gene_name "Hsph1"; transcript_type "protein_coding"; transcript_status "KNOWN"; transcript_name "Hsph1-211"; exon_number "3"; exon_id "ENSMUSE00001308740.1"; talon_gene "16203"; talon_transcript "42810"; talon_exon "225621"; ccdsid "CCDS19885.1"; exon_status "KNOWN"; level "2"; protein_id "ENSMUSP00000144654.1"; source "HAVANA"; tag "CCDS";
chr5	HAVANA	exon	149631387	149631509	.	-	.	gene_id "ENSMUSG00000029657.15"; transcript_id "ENSMUST00000202361.3"; gene_type "protein_coding"; gene_status "KNOWN"; gene_name "Hsph1"; transcript_type "protein_coding"; transcript_status "KNOWN"; transcript_name "Hsph1-211"; exon_number "4"; exon_id "ENSMUSE00001235124.1"; talon_gene "16203"; talon_transcript "42810"; talon_exon "225623"; ccdsid "CCDS19885.1"; exon_status "KNOWN"; level "2"; protein_id "ENSMUSP00000144654.1"; source "HAVANA"; tag "CCDS";
chr5	HAVANA	exon	149630760	149630859	.	-	.	gene_id "ENSMUSG00000029657.15"; transcript_id "ENSMUST00000202361.3"; gene_type "protein_coding"; gene_status "KNOWN"; gene_name "Hsph1"; transcript_type "protein_coding"; transcript_status "KNOWN"; transcript_name "Hsph1-211"; exon_number "5"; exon_id "ENSMUSE00001299426.1"; talon_gene "16203"; talon_transcript "42810"; talon_exon "225625"; ccdsid "CCDS19885.1"; exon_status "KNOWN"; level "2"; protein_id "ENSMUSP00000144654.1"; source "HAVANA"; tag "CCDS";
chr5	HAVANA	exon	149630339	149630472	.	-	.	gene_id "ENSMUSG00000029657.15"; transcript_id "ENSMUST00000202361.3"; gene_type "protein_coding"; gene_status "KNOWN"; gene_name "Hsph1"; transcript_type "protein_coding"; transcript_status "KNOWN"; transcript_name "Hsph1-211"; exon_number "6"; exon_id "ENSMUSE00001241849.1"; talon_gene "16203"; talon_transcript "42810"; talon_exon "225627"; ccdsid "CCDS19885.1"; exon_status "KNOWN"; level "2"; protein_id "ENSMUSP00000144654.1"; source "HAVANA"; tag "CCDS";
chr5	HAVANA	exon	149629787	149630031	.	-	.	gene_id "ENSMUSG00000029657.15"; transcript_id "ENSMUST00000202361.3"; gene_type "protein_coding"; gene_status "KNOWN"; gene_name "Hsph1"; transcript_type "protein_coding"; transcript_status "KNOWN"; transcript_name "Hsph1-211"; exon_number "7"; exon_id "ENSMUSE00001273357.1"; talon_gene "16203"; talon_transcript "42810"; talon_exon "225629"; ccdsid "CCDS19885.1"; exon_status "KNOWN"; level "2"; protein_id "ENSMUSP00000144654.1"; source "HAVANA"; tag "CCDS";
chr5	HAVANA	exon	149629201	149629429	.	-	.	gene_id "ENSMUSG00000029657.15"; transcript_id "ENSMUST00000202361.3"; gene_type "protein_coding"; gene_status "KNOWN"; gene_name "Hsph1"; transcript_type "protein_coding"; transcript_status "KNOWN"; transcript_name "Hsph1-211"; exon_number "8"; exon_id "ENSMUSE00001283449.1"; talon_gene "16203"; talon_transcript "42810"; talon_exon "225631"; ccdsid "CCDS19885.1"; exon_status "KNOWN"; level "2"; protein_id "ENSMUSP00000144654.1"; source "HAVANA"; tag "CCDS";
chr5	HAVANA	exon	149627536	149627642	.	-	.	gene_id "ENSMUSG00000029657.15"; transcript_id "ENSMUST00000202361.3"; gene_type "protein_coding"; gene_status "KNOWN"; gene_name "Hsph1"; transcript_type "protein_coding"; transcript_status "KNOWN"; transcript_name "Hsph1-211"; exon_number "9"; exon_id "ENSMUSE00001266466.1"; talon_gene "16203"; talon_transcript "42810"; talon_exon "225633"; ccdsid "CCDS19885.1"; exon_status "KNOWN"; level "2"; protein_id "ENSMUSP00000144654.1"; source "HAVANA"; tag "CCDS";
chr5	HAVANA	exon	149627255	149627388	.	-	.	gene_id "ENSMUSG00000029657.15"; transcript_id "ENSMUST00000202361.3"; gene_type "protein_coding"; gene_status "KNOWN"; gene_name "Hsph1"; transcript_type "protein_coding"; transcript_status "KNOWN"; transcript_name "Hsph1-211"; exon_number "10"; exon_id "ENSMUSE00001223141.1"; talon_gene "16203"; talon_transcript "42810"; talon_exon "225635"; ccdsid "CCDS19885.1"; exon_status "KNOWN"; level "2"; protein_id "ENSMUSP00000144654.1"; source "HAVANA"; tag "CCDS";
chr5	HAVANA	exon	149624969	149625177	.	-	.	gene_id "ENSMUSG00000029657.15"; transcript_id "ENSMUST00000202361.3"; gene_type "protein_coding"; gene_status "KNOWN"; gene_name "Hsph1"; transcript_type "protein_coding"; transcript_status "KNOWN"; transcript_name "Hsph1-211"; exon_number "11"; exon_id "ENSMUSE00001207310.1"; talon_gene "16203"; talon_transcript "42810"; talon_exon "225637"; ccdsid "CCDS19885.1"; exon_status "KNOWN"; level "2"; protein_id "ENSMUSP00000144654.1"; source "HAVANA"; tag "CCDS";
chr5	HAVANA	exon	149623465	149623596	.	-	.	gene_id "ENSMUSG00000029657.15"; transcript_id "ENSMUST00000202361.3"; gene_type "protein_coding"; gene_status "KNOWN"; gene_name "Hsph1"; transcript_type "protein_coding"; transcript_status "KNOWN"; transcript_name "Hsph1-211"; exon_number "12"; exon_id "ENSMUSE00000191173.3"; talon_gene "16203"; talon_transcript "42810"; talon_exon "225639"; ccdsid "CCDS19885.1"; exon_status "KNOWN"; level "2"; protein_id "ENSMUSP00000144654.1"; source "HAVANA"; tag "CCDS";
chr5	HAVANA	exon	149620546	149620683	.	-	.	gene_id "ENSMUSG00000029657.15"; transcript_id "ENSMUST00000202361.3"; gene_type "protein_coding"; gene_status "KNOWN"; gene_name "Hsph1"; transcript_type "protein_coding"; transcript_status "KNOWN"; transcript_name "Hsph1-211"; exon_number "13"; exon_id "ENSMUSE00000191175.3"; talon_gene "16203"; talon_transcript "42810"; talon_exon "225641"; ccdsid "CCDS19885.1"; exon_status "KNOWN"; level "2"; protein_id "ENSMUSP00000144654.1"; source "HAVANA"; tag "CCDS";
chr5	HAVANA	exon	149619877	149620002	.	-	.	gene_id "ENSMUSG00000029657.15"; transcript_id "ENSMUST00000202361.3"; gene_type "protein_coding"; gene_status "KNOWN"; gene_name "Hsph1"; transcript_type "protein_coding"; transcript_status "KNOWN"; transcript_name "Hsph1-211"; exon_number "14"; exon_id "ENSMUSE00000191165.3"; talon_gene "16203"; talon_transcript "42810"; talon_exon "225643"; ccdsid "CCDS19885.1"; exon_status "KNOWN"; level "2"; protein_id "ENSMUSP00000144654.1"; source "HAVANA"; tag "CCDS";
chr5	HAVANA	exon	149618961	149619068	.	-	.	gene_id "ENSMUSG00000029657.15"; transcript_id "ENSMUST00000202361.3"; gene_type "protein_coding"; gene_status "KNOWN"; gene_name "Hsph1"; transcript_type "protein_coding"; transcript_status "KNOWN"; transcript_name "Hsph1-211"; exon_number "15"; exon_id "ENSMUSE00000191163.3"; talon_gene "16203"; talon_transcript "42810"; talon_exon "225645"; ccdsid "CCDS19885.1"; exon_status "KNOWN"; level "2"; protein_id "ENSMUSP00000144654.1"; source "HAVANA"; tag "CCDS";
chr5	HAVANA	exon	149618746	149618865	.	-	.	gene_id "ENSMUSG00000029657.15"; transcript_id "ENSMUST00000202361.3"; gene_type "protein_coding"; gene_status "KNOWN"; gene_name "Hsph1"; transcript_type "protein_coding"; transcript_status "KNOWN"; transcript_name "Hsph1-211"; exon_number "16"; exon_id "ENSMUSE00000191167.3"; talon_gene "16203"; talon_transcript "42810"; talon_exon "225647"; ccdsid "CCDS19885.1"; exon_status "KNOWN"; level "2"; protein_id "ENSMUSP00000144654.1"; source "HAVANA"; tag "CCDS";
chr5	HAVANA	exon	149618387	149618548	.	-	.	gene_id "ENSMUSG00000029657.15"; transcript_id "ENSMUST00000202361.3"; gene_type "protein_coding"; gene_status "KNOWN"; gene_name "Hsph1"; transcript_type "protein_coding"; transcript_status "KNOWN"; transcript_name "Hsph1-211"; exon_number "17"; exon_id "ENSMUSE00000191159.3"; talon_gene "16203"; talon_transcript "42810"; talon_exon "225649"; ccdsid "CCDS19885.1"; exon_status "KNOWN"; level "2"; protein_id "ENSMUSP00000144654.1"; source "HAVANA"; tag "CCDS";
chr5	HAVANA	exon	149616544	149617710	.	-	.	gene_id "ENSMUSG00000029657.15"; transcript_id "ENSMUST00000202361.3"; gene_type "protein_coding"; gene_status "KNOWN"; gene_name "Hsph1"; transcript_type "protein_coding"; transcript_status "KNOWN"; transcript_name "Hsph1-211"; exon_number "18"; exon_id "ENSMUSE00001360911.1"; talon_gene "16203"; talon_transcript "42810"; talon_exon "225655"; ccdsid "CCDS19885.1"; exon_status "KNOWN"; level "2"; protein_id "ENSMUSP00000144413.1"; source "HAVANA"; tag "CCDS";
chr5	TALON	transcript	149616544	149631509	.	-	.	gene_id "ENSMUSG00000029657.15"; transcript_id "ENCODEMT000572928"; gene_name "Hsph1"; gene_status "KNOWN"; gene_type "protein_coding"; transcript_status "NOVEL"; transcript_name "ENCODEMT000572928"; talon_gene "16203"; talon_transcript "572928"; ISM-suffix_to_IDs "42810"; ISM-suffix_transcript "TRUE"; ISM_to_IDs "42809,42810"; ISM_transcript "TRUE";
chr5	HAVANA	exon	149631387	149631509	.	-	.	gene_id "ENSMUSG00000029657.15"; transcript_id "ENCODEMT000572928"; gene_type "protein_coding"; gene_status "KNOWN"; gene_name "Hsph1"; transcript_status "NOVEL"; transcript_name "ENCODEMT000572928"; exon_number "1"; exon_id "ENSMUSE00001235124.1"; talon_gene "16203"; talon_transcript "572928"; talon_exon "225623"; ccdsid "CCDS19885.1"; exon_status "KNOWN"; level "2"; protein_id "ENSMUSP00000144654.1"; source "HAVANA"; tag "CCDS";
chr5	HAVANA	exon	149630760	149630859	.	-	.	gene_id "ENSMUSG00000029657.15"; transcript_id "ENCODEMT000572928"; gene_type "protein_coding"; gene_status "KNOWN"; gene_name "Hsph1"; transcript_status "NOVEL"; transcript_name "ENCODEMT000572928"; exon_number "2"; exon_id "ENSMUSE00001299426.1"; talon_gene "16203"; talon_transcript "572928"; talon_exon "225625"; ccdsid "CCDS19885.1"; exon_status "KNOWN"; level "2"; protein_id "ENSMUSP00000144654.1"; source "HAVANA"; tag "CCDS";
chr5	HAVANA	exon	149630339	149630472	.	-	.	gene_id "ENSMUSG00000029657.15"; transcript_id "ENCODEMT000572928"; gene_type "protein_coding"; gene_status "KNOWN"; gene_name "Hsph1"; transcript_status "NOVEL"; transcript_name "ENCODEMT000572928"; exon_number "3"; exon_id "ENSMUSE00001241849.1"; talon_gene "16203"; talon_transcript "572928"; talon_exon "225627"; ccdsid "CCDS19885.1"; exon_status "KNOWN"; level "2"; protein_id "ENSMUSP00000144654.1"; source "HAVANA"; tag "CCDS";
chr5	HAVANA	exon	149629787	149630031	.	-	.	gene_id "ENSMUSG00000029657.15"; transcript_id "ENCODEMT000572928"; gene_type "protein_coding"; gene_status "KNOWN"; gene_name "Hsph1"; transcript_status "NOVEL"; transcript_name "ENCODEMT000572928"; exon_number "4"; exon_id "ENSMUSE00001273357.1"; talon_gene "16203"; talon_transcript "572928"; talon_exon "225629"; ccdsid "CCDS19885.1"; exon_status "KNOWN"; level "2"; protein_id "ENSMUSP00000144654.1"; source "HAVANA"; tag "CCDS";
chr5	HAVANA	exon	149629201	149629429	.	-	.	gene_id "ENSMUSG00000029657.15"; transcript_id "ENCODEMT000572928"; gene_type "protein_coding"; gene_status "KNOWN"; gene_name "Hsph1"; transcript_status "NOVEL"; transcript_name "ENCODEMT000572928"; exon_number "5"; exon_id "ENSMUSE00001283449.1"; talon_gene "16203"; talon_transcript "572928"; talon_exon "225631"; ccdsid "CCDS19885.1"; exon_status "KNOWN"; level "2"; protein_id "ENSMUSP00000144654.1"; source "HAVANA"; tag "CCDS";
chr5	HAVANA	exon	149627536	149627642	.	-	.	gene_id "ENSMUSG00000029657.15"; transcript_id "ENCODEMT000572928"; gene_type "protein_coding"; gene_status "KNOWN"; gene_name "Hsph1"; transcript_status "NOVEL"; transcript_name "ENCODEMT000572928"; exon_number "6"; exon_id "ENSMUSE00001266466.1"; talon_gene "16203"; talon_transcript "572928"; talon_exon "225633"; ccdsid "CCDS19885.1"; exon_status "KNOWN"; level "2"; protein_id "ENSMUSP00000144654.1"; source "HAVANA"; tag "CCDS";
chr5	HAVANA	exon	149627255	149627388	.	-	.	gene_id "ENSMUSG00000029657.15"; transcript_id "ENCODEMT000572928"; gene_type "protein_coding"; gene_status "KNOWN"; gene_name "Hsph1"; transcript_status "NOVEL"; transcript_name "ENCODEMT000572928"; exon_number "7"; exon_id "ENSMUSE00001223141.1"; talon_gene "16203"; talon_transcript "572928"; talon_exon "225635"; ccdsid "CCDS19885.1"; exon_status "KNOWN"; level "2"; protein_id "ENSMUSP00000144654.1"; source "HAVANA"; tag "CCDS";
chr5	HAVANA	exon	149624969	149625177	.	-	.	gene_id "ENSMUSG00000029657.15"; transcript_id "ENCODEMT000572928"; gene_type "protein_coding"; gene_status "KNOWN"; gene_name "Hsph1"; transcript_status "NOVEL"; transcript_name "ENCODEMT000572928"; exon_number "8"; exon_id "ENSMUSE00001207310.1"; talon_gene "16203"; talon_transcript "572928"; talon_exon "225637"; ccdsid "CCDS19885.1"; exon_status "KNOWN"; level "2"; protein_id "ENSMUSP00000144654.1"; source "HAVANA"; tag "CCDS";
chr5	HAVANA	exon	149623465	149623596	.	-	.	gene_id "ENSMUSG00000029657.15"; transcript_id "ENCODEMT000572928"; gene_type "protein_coding"; gene_status "KNOWN"; gene_name "Hsph1"; transcript_status "NOVEL"; transcript_name "ENCODEMT000572928"; exon_number "9"; exon_id "ENSMUSE00000191173.3"; talon_gene "16203"; talon_transcript "572928"; talon_exon "225639"; ccdsid "CCDS19885.1"; exon_status "KNOWN"; level "2"; protein_id "ENSMUSP00000144654.1"; source "HAVANA"; tag "CCDS";
chr5	HAVANA	exon	149620546	149620683	.	-	.	gene_id "ENSMUSG00000029657.15"; transcript_id "ENCODEMT000572928"; gene_type "protein_coding"; gene_status "KNOWN"; gene_name "Hsph1"; transcript_status "NOVEL"; transcript_name "ENCODEMT000572928"; exon_number "10"; exon_id "ENSMUSE00000191175.3"; talon_gene "16203"; talon_transcript "572928"; talon_exon "225641"; ccdsid "CCDS19885.1"; exon_status "KNOWN"; level "2"; protein_id "ENSMUSP00000144654.1"; source "HAVANA"; tag "CCDS";
chr5	HAVANA	exon	149619877	149620002	.	-	.	gene_id "ENSMUSG00000029657.15"; transcript_id "ENCODEMT000572928"; gene_type "protein_coding"; gene_status "KNOWN"; gene_name "Hsph1"; transcript_status "NOVEL"; transcript_name "ENCODEMT000572928"; exon_number "11"; exon_id "ENSMUSE00000191165.3"; talon_gene "16203"; talon_transcript "572928"; talon_exon "225643"; ccdsid "CCDS19885.1"; exon_status "KNOWN"; level "2"; protein_id "ENSMUSP00000144654.1"; source "HAVANA"; tag "CCDS";
chr5	HAVANA	exon	149618961	149619068	.	-	.	gene_id "ENSMUSG00000029657.15"; transcript_id "ENCODEMT000572928"; gene_type "protein_coding"; gene_status "KNOWN"; gene_name "Hsph1"; transcript_status "NOVEL"; transcript_name "ENCODEMT000572928"; exon_number "12"; exon_id "ENSMUSE00000191163.3"; talon_gene "16203"; talon_transcript "572928"; talon_exon "225645"; ccdsid "CCDS19885.1"; exon_status "KNOWN"; level "2"; protein_id "ENSMUSP00000144654.1"; source "HAVANA"; tag "CCDS";
chr5	HAVANA	exon	149618746	149618865	.	-	.	gene_id "ENSMUSG00000029657.15"; transcript_id "ENCODEMT000572928"; gene_type "protein_coding"; gene_status "KNOWN"; gene_name "Hsph1"; transcript_status "NOVEL"; transcript_name "ENCODEMT000572928"; exon_number "13"; exon_id "ENSMUSE00000191167.3"; talon_gene "16203"; talon_transcript "572928"; talon_exon "225647"; ccdsid "CCDS19885.1"; exon_status "KNOWN"; level "2"; protein_id "ENSMUSP00000144654.1"; source "HAVANA"; tag "CCDS";
chr5	HAVANA	exon	149618387	149618548	.	-	.	gene_id "ENSMUSG00000029657.15"; transcript_id "ENCODEMT000572928"; gene_type "protein_coding"; gene_status "KNOWN"; gene_name "Hsph1"; transcript_status "NOVEL"; transcript_name "ENCODEMT000572928"; exon_number "14"; exon_id "ENSMUSE00000191159.3"; talon_gene "16203"; talon_transcript "572928"; talon_exon "225649"; ccdsid "CCDS19885.1"; exon_status "KNOWN"; level "2"; protein_id "ENSMUSP00000144654.1"; source "HAVANA"; tag "CCDS";
chr5	HAVANA	exon	149616544	149617710	.	-	.	gene_id "ENSMUSG00000029657.15"; transcript_id "ENCODEMT000572928"; gene_type "protein_coding"; gene_status "KNOWN"; gene_name "Hsph1"; transcript_status "NOVEL"; transcript_name "ENCODEMT000572928"; exon_number "15"; exon_id "ENSMUSE00001360911.1"; talon_gene "16203"; talon_transcript "572928"; talon_exon "225655"; ccdsid "CCDS19885.1"; exon_status "KNOWN"; level "2"; protein_id "ENSMUSP00000144413.1"; source "HAVANA"; tag "CCDS";
chr5	HAVANA	transcript	149616845	149636209	.	-	.	gene_id "ENSMUSG00000029657.15"; transcript_id "ENSMUST00000074846.13"; gene_name "Hsph1"; gene_status "KNOWN"; gene_type "protein_coding"; transcript_type "protein_coding"; transcript_status "KNOWN"; transcript_name "Hsph1-201"; talon_gene "16203"; talon_transcript "42811"; ccdsid "CCDS85010.1"; havana_transcript "OTTMUST00000137278.1"; level "2"; protein_id "ENSMUSP00000074392.8"; source "HAVANA"; tag "CCDS"; transcript_support_level "1";
chr5	HAVANA	exon	149635970	149636209	.	-	.	gene_id "ENSMUSG00000029657.15"; transcript_id "ENSMUST00000074846.13"; gene_type "protein_coding"; gene_status "KNOWN"; gene_name "Hsph1"; transcript_type "protein_coding"; transcript_status "KNOWN"; transcript_name "Hsph1-201"; exon_number "1"; exon_id "ENSMUSE00001364413.1"; talon_gene "16203"; talon_transcript "42811"; talon_exon "225656"; ccdsid "CCDS85010.1"; exon_status "KNOWN"; level "2"; protein_id "ENSMUSP00000074392.8"; source "HAVANA"; tag "CCDS";
chr5	HAVANA	exon	149633830	149633887	.	-	.	gene_id "ENSMUSG00000029657.15"; transcript_id "ENSMUST00000074846.13"; gene_type "protein_coding"; gene_status "KNOWN"; gene_name "Hsph1"; transcript_type "protein_coding"; transcript_status "KNOWN"; transcript_name "Hsph1-201"; exon_number "2"; exon_id "ENSMUSE00001254791.1"; talon_gene "16203"; talon_transcript "42811"; talon_exon "225619"; ccdsid "CCDS19885.1"; exon_status "KNOWN"; level "2"; protein_id "ENSMUSP00000144654.1"; source "HAVANA"; tag "CCDS";
chr5	HAVANA	exon	149632034	149632174	.	-	.	gene_id "ENSMUSG00000029657.15"; transcript_id "ENSMUST00000074846.13"; gene_type "protein_coding"; gene_status "KNOWN"; gene_name "Hsph1"; transcript_type "protein_coding"; transcript_status "KNOWN"; transcript_name "Hsph1-201"; exon_number "3"; exon_id "ENSMUSE00001308740.1"; talon_gene "16203"; talon_transcript "42811"; talon_exon "225621"; ccdsid "CCDS19885.1"; exon_status "KNOWN"; level "2"; protein_id "ENSMUSP00000144654.1"; source "HAVANA"; tag "CCDS";
chr5	HAVANA	exon	149631387	149631509	.	-	.	gene_id "ENSMUSG00000029657.15"; transcript_id "ENSMUST00000074846.13"; gene_type "protein_coding"; gene_status "KNOWN"; gene_name "Hsph1"; transcript_type "protein_coding"; transcript_status "KNOWN"; transcript_name "Hsph1-201"; exon_number "4"; exon_id "ENSMUSE00001235124.1"; talon_gene "16203"; talon_transcript "42811"; talon_exon "225623"; ccdsid "CCDS19885.1"; exon_status "KNOWN"; level "2"; protein_id "ENSMUSP00000144654.1"; source "HAVANA"; tag "CCDS";
chr5	HAVANA	exon	149630760	149630859	.	-	.	gene_id "ENSMUSG00000029657.15"; transcript_id "ENSMUST00000074846.13"; gene_type "protein_coding"; gene_status "KNOWN"; gene_name "Hsph1"; transcript_type "protein_coding"; transcript_status "KNOWN"; transcript_name "Hsph1-201"; exon_number "5"; exon_id "ENSMUSE00001299426.1"; talon_gene "16203"; talon_transcript "42811"; talon_exon "225625"; ccdsid "CCDS19885.1"; exon_status "KNOWN"; level "2"; protein_id "ENSMUSP00000144654.1"; source "HAVANA"; tag "CCDS";
chr5	HAVANA	exon	149630339	149630472	.	-	.	gene_id "ENSMUSG00000029657.15"; transcript_id "ENSMUST00000074846.13"; gene_type "protein_coding"; gene_status "KNOWN"; gene_name "Hsph1"; transcript_type "protein_coding"; transcript_status "KNOWN"; transcript_name "Hsph1-201"; exon_number "6"; exon_id "ENSMUSE00001241849.1"; talon_gene "16203"; talon_transcript "42811"; talon_exon "225627"; ccdsid "CCDS19885.1"; exon_status "KNOWN"; level "2"; protein_id "ENSMUSP00000144654.1"; source "HAVANA"; tag "CCDS";
chr5	HAVANA	exon	149629787	149630031	.	-	.	gene_id "ENSMUSG00000029657.15"; transcript_id "ENSMUST00000074846.13"; gene_type "protein_coding"; gene_status "KNOWN"; gene_name "Hsph1"; transcript_type "protein_coding"; transcript_status "KNOWN"; transcript_name "Hsph1-201"; exon_number "7"; exon_id "ENSMUSE00001273357.1"; talon_gene "16203"; talon_transcript "42811"; talon_exon "225629"; ccdsid "CCDS19885.1"; exon_status "KNOWN"; level "2"; protein_id "ENSMUSP00000144654.1"; source "HAVANA"; tag "CCDS";
chr5	HAVANA	exon	149629201	149629429	.	-	.	gene_id "ENSMUSG00000029657.15"; transcript_id "ENSMUST00000074846.13"; gene_type "protein_coding"; gene_status "KNOWN"; gene_name "Hsph1"; transcript_type "protein_coding"; transcript_status "KNOWN"; transcript_name "Hsph1-201"; exon_number "8"; exon_id "ENSMUSE00001283449.1"; talon_gene "16203"; talon_transcript "42811"; talon_exon "225631"; ccdsid "CCDS19885.1"; exon_status "KNOWN"; level "2"; protein_id "ENSMUSP00000144654.1"; source "HAVANA"; tag "CCDS";
chr5	HAVANA	exon	149627536	149627642	.	-	.	gene_id "ENSMUSG00000029657.15"; transcript_id "ENSMUST00000074846.13"; gene_type "protein_coding"; gene_status "KNOWN"; gene_name "Hsph1"; transcript_type "protein_coding"; transcript_status "KNOWN"; transcript_name "Hsph1-201"; exon_number "9"; exon_id "ENSMUSE00001266466.1"; talon_gene "16203"; talon_transcript "42811"; talon_exon "225633"; ccdsid "CCDS19885.1"; exon_status "KNOWN"; level "2"; protein_id "ENSMUSP00000144654.1"; source "HAVANA"; tag "CCDS";
chr5	HAVANA	exon	149627255	149627388	.	-	.	gene_id "ENSMUSG00000029657.15"; transcript_id "ENSMUST00000074846.13"; gene_type "protein_coding"; gene_status "KNOWN"; gene_name "Hsph1"; transcript_type "protein_coding"; transcript_status "KNOWN"; transcript_name "Hsph1-201"; exon_number "10"; exon_id "ENSMUSE00001223141.1"; talon_gene "16203"; talon_transcript "42811"; talon_exon "225635"; ccdsid "CCDS19885.1"; exon_status "KNOWN"; level "2"; protein_id "ENSMUSP00000144654.1"; source "HAVANA"; tag "CCDS";
chr5	HAVANA	exon	149624969	149625177	.	-	.	gene_id "ENSMUSG00000029657.15"; transcript_id "ENSMUST00000074846.13"; gene_type "protein_coding"; gene_status "KNOWN"; gene_name "Hsph1"; transcript_type "protein_coding"; transcript_status "KNOWN"; transcript_name "Hsph1-201"; exon_number "11"; exon_id "ENSMUSE00001207310.1"; talon_gene "16203"; talon_transcript "42811"; talon_exon "225637"; ccdsid "CCDS19885.1"; exon_status "KNOWN"; level "2"; protein_id "ENSMUSP00000144654.1"; source "HAVANA"; tag "CCDS";
chr5	HAVANA	exon	149620546	149620683	.	-	.	gene_id "ENSMUSG00000029657.15"; transcript_id "ENSMUST00000074846.13"; gene_type "protein_coding"; gene_status "KNOWN"; gene_name "Hsph1"; transcript_type "protein_coding"; transcript_status "KNOWN"; transcript_name "Hsph1-201"; exon_number "12"; exon_id "ENSMUSE00000191175.3"; talon_gene "16203"; talon_transcript "42811"; talon_exon "225641"; ccdsid "CCDS19885.1"; exon_status "KNOWN"; level "2"; protein_id "ENSMUSP00000144654.1"; source "HAVANA"; tag "CCDS";
chr5	HAVANA	exon	149619877	149620002	.	-	.	gene_id "ENSMUSG00000029657.15"; transcript_id "ENSMUST00000074846.13"; gene_type "protein_coding"; gene_status "KNOWN"; gene_name "Hsph1"; transcript_type "protein_coding"; transcript_status "KNOWN"; transcript_name "Hsph1-201"; exon_number "13"; exon_id "ENSMUSE00000191165.3"; talon_gene "16203"; talon_transcript "42811"; talon_exon "225643"; ccdsid "CCDS19885.1"; exon_status "KNOWN"; level "2"; protein_id "ENSMUSP00000144654.1"; source "HAVANA"; tag "CCDS";
chr5	HAVANA	exon	149618961	149619068	.	-	.	gene_id "ENSMUSG00000029657.15"; transcript_id "ENSMUST00000074846.13"; gene_type "protein_coding"; gene_status "KNOWN"; gene_name "Hsph1"; transcript_type "protein_coding"; transcript_status "KNOWN"; transcript_name "Hsph1-201"; exon_number "14"; exon_id "ENSMUSE00000191163.3"; talon_gene "16203"; talon_transcript "42811"; talon_exon "225645"; ccdsid "CCDS19885.1"; exon_status "KNOWN"; level "2"; protein_id "ENSMUSP00000144654.1"; source "HAVANA"; tag "CCDS";
chr5	HAVANA	exon	149618746	149618865	.	-	.	gene_id "ENSMUSG00000029657.15"; transcript_id "ENSMUST00000074846.13"; gene_type "protein_coding"; gene_status "KNOWN"; gene_name "Hsph1"; transcript_type "protein_coding"; transcript_status "KNOWN"; transcript_name "Hsph1-201"; exon_number "15"; exon_id "ENSMUSE00000191167.3"; talon_gene "16203"; talon_transcript "42811"; talon_exon "225647"; ccdsid "CCDS19885.1"; exon_status "KNOWN"; level "2"; protein_id "ENSMUSP00000144654.1"; source "HAVANA"; tag "CCDS";
chr5	HAVANA	exon	149618387	149618548	.	-	.	gene_id "ENSMUSG00000029657.15"; transcript_id "ENSMUST00000074846.13"; gene_type "protein_coding"; gene_status "KNOWN"; gene_name "Hsph1"; transcript_type "protein_coding"; transcript_status "KNOWN"; transcript_name "Hsph1-201"; exon_number "16"; exon_id "ENSMUSE00000191159.3"; talon_gene "16203"; talon_transcript "42811"; talon_exon "225649"; ccdsid "CCDS19885.1"; exon_status "KNOWN"; level "2"; protein_id "ENSMUSP00000144654.1"; source "HAVANA"; tag "CCDS";
chr5	HAVANA	exon	149616845	149617710	.	-	.	gene_id "ENSMUSG00000029657.15"; transcript_id "ENSMUST00000074846.13"; gene_type "protein_coding"; gene_status "KNOWN"; gene_name "Hsph1"; transcript_type "protein_coding"; transcript_status "KNOWN"; transcript_name "Hsph1-201"; exon_number "17"; exon_id "ENSMUSE00000811102.2"; talon_gene "16203"; talon_transcript "42811"; talon_exon "225658"; ccdsid "CCDS85010.1"; exon_status "KNOWN"; level "2"; protein_id "ENSMUSP00000074392.8"; source "HAVANA"; tag "CCDS";
chr5	TALON	transcript	149616845	149630440	.	-	.	gene_id "ENSMUSG00000029657.15"; transcript_id "ENCODEMT000572948"; gene_name "Hsph1"; gene_status "KNOWN"; gene_type "protein_coding"; transcript_status "NOVEL"; transcript_name "ENCODEMT000572948"; talon_gene "16203"; talon_transcript "572948"; ISM-suffix_to_IDs "42810,42812,572924,572928,572939,572947"; ISM-suffix_transcript "TRUE"; ISM_to_IDs "42809,42810,42812,572924,572928,572939,572947"; ISM_transcript "TRUE";
chr5	TALON	exon	149630339	149630440	.	-	.	gene_id "ENSMUSG00000029657.15"; transcript_id "ENCODEMT000572948"; gene_type "protein_coding"; gene_status "KNOWN"; gene_name "Hsph1"; transcript_status "NOVEL"; transcript_name "ENCODEMT000572948"; exon_number "1"; exon_id "1224454"; talon_gene "16203"; talon_transcript "572948"; talon_exon "1224454"; exon_status "NOVEL";
chr5	HAVANA	exon	149629787	149630031	.	-	.	gene_id "ENSMUSG00000029657.15"; transcript_id "ENCODEMT000572948"; gene_type "protein_coding"; gene_status "KNOWN"; gene_name "Hsph1"; transcript_status "NOVEL"; transcript_name "ENCODEMT000572948"; exon_number "2"; exon_id "ENSMUSE00001273357.1"; talon_gene "16203"; talon_transcript "572948"; talon_exon "225629"; ccdsid "CCDS19885.1"; exon_status "KNOWN"; level "2"; protein_id "ENSMUSP00000144654.1"; source "HAVANA"; tag "CCDS";
chr5	HAVANA	exon	149629201	149629429	.	-	.	gene_id "ENSMUSG00000029657.15"; transcript_id "ENCODEMT000572948"; gene_type "protein_coding"; gene_status "KNOWN"; gene_name "Hsph1"; transcript_status "NOVEL"; transcript_name "ENCODEMT000572948"; exon_number "3"; exon_id "ENSMUSE00001283449.1"; talon_gene "16203"; talon_transcript "572948"; talon_exon "225631"; ccdsid "CCDS19885.1"; exon_status "KNOWN"; level "2"; protein_id "ENSMUSP00000144654.1"; source "HAVANA"; tag "CCDS";
chr5	HAVANA	exon	149627536	149627642	.	-	.	gene_id "ENSMUSG00000029657.15"; transcript_id "ENCODEMT000572948"; gene_type "protein_coding"; gene_status "KNOWN"; gene_name "Hsph1"; transcript_status "NOVEL"; transcript_name "ENCODEMT000572948"; exon_number "4"; exon_id "ENSMUSE00001266466.1"; talon_gene "16203"; talon_transcript "572948"; talon_exon "225633"; ccdsid "CCDS19885.1"; exon_status "KNOWN"; level "2"; protein_id "ENSMUSP00000144654.1"; source "HAVANA"; tag "CCDS";
chr5	HAVANA	exon	149627255	149627388	.	-	.	gene_id "ENSMUSG00000029657.15"; transcript_id "ENCODEMT000572948"; gene_type "protein_coding"; gene_status "KNOWN"; gene_name "Hsph1"; transcript_status "NOVEL"; transcript_name "ENCODEMT000572948"; exon_number "5"; exon_id "ENSMUSE00001223141.1"; talon_gene "16203"; talon_transcript "572948"; talon_exon "225635"; ccdsid "CCDS19885.1"; exon_status "KNOWN"; level "2"; protein_id "ENSMUSP00000144654.1"; source "HAVANA"; tag "CCDS";
chr5	HAVANA	exon	149624969	149625177	.	-	.	gene_id "ENSMUSG00000029657.15"; transcript_id "ENCODEMT000572948"; gene_type "protein_coding"; gene_status "KNOWN"; gene_name "Hsph1"; transcript_status "NOVEL"; transcript_name "ENCODEMT000572948"; exon_number "6"; exon_id "ENSMUSE00001207310.1"; talon_gene "16203"; talon_transcript "572948"; talon_exon "225637"; ccdsid "CCDS19885.1"; exon_status "KNOWN"; level "2"; protein_id "ENSMUSP00000144654.1"; source "HAVANA"; tag "CCDS";
chr5	HAVANA	exon	149623465	149623596	.	-	.	gene_id "ENSMUSG00000029657.15"; transcript_id "ENCODEMT000572948"; gene_type "protein_coding"; gene_status "KNOWN"; gene_name "Hsph1"; transcript_status "NOVEL"; transcript_name "ENCODEMT000572948"; exon_number "7"; exon_id "ENSMUSE00000191173.3"; talon_gene "16203"; talon_transcript "572948"; talon_exon "225639"; ccdsid "CCDS19885.1"; exon_status "KNOWN"; level "2"; protein_id "ENSMUSP00000144654.1"; source "HAVANA"; tag "CCDS";
chr5	HAVANA	exon	149620546	149620683	.	-	.	gene_id "ENSMUSG00000029657.15"; transcript_id "ENCODEMT000572948"; gene_type "protein_coding"; gene_status "KNOWN"; gene_name "Hsph1"; transcript_status "NOVEL"; transcript_name "ENCODEMT000572948"; exon_number "8"; exon_id "ENSMUSE00000191175.3"; talon_gene "16203"; talon_transcript "572948"; talon_exon "225641"; ccdsid "CCDS19885.1"; exon_status "KNOWN"; level "2"; protein_id "ENSMUSP00000144654.1"; source "HAVANA"; tag "CCDS";
chr5	HAVANA	exon	149619877	149620002	.	-	.	gene_id "ENSMUSG00000029657.15"; transcript_id "ENCODEMT000572948"; gene_type "protein_coding"; gene_status "KNOWN"; gene_name "Hsph1"; transcript_status "NOVEL"; transcript_name "ENCODEMT000572948"; exon_number "9"; exon_id "ENSMUSE00000191165.3"; talon_gene "16203"; talon_transcript "572948"; talon_exon "225643"; ccdsid "CCDS19885.1"; exon_status "KNOWN"; level "2"; protein_id "ENSMUSP00000144654.1"; source "HAVANA"; tag "CCDS";
chr5	HAVANA	exon	149618961	149619068	.	-	.	gene_id "ENSMUSG00000029657.15"; transcript_id "ENCODEMT000572948"; gene_type "protein_coding"; gene_status "KNOWN"; gene_name "Hsph1"; transcript_status "NOVEL"; transcript_name "ENCODEMT000572948"; exon_number "10"; exon_id "ENSMUSE00000191163.3"; talon_gene "16203"; talon_transcript "572948"; talon_exon "225645"; ccdsid "CCDS19885.1"; exon_status "KNOWN"; level "2"; protein_id "ENSMUSP00000144654.1"; source "HAVANA"; tag "CCDS";
chr5	HAVANA	exon	149618746	149618865	.	-	.	gene_id "ENSMUSG00000029657.15"; transcript_id "ENCODEMT000572948"; gene_type "protein_coding"; gene_status "KNOWN"; gene_name "Hsph1"; transcript_status "NOVEL"; transcript_name "ENCODEMT000572948"; exon_number "11"; exon_id "ENSMUSE00000191167.3"; talon_gene "16203"; talon_transcript "572948"; talon_exon "225647"; ccdsid "CCDS19885.1"; exon_status "KNOWN"; level "2"; protein_id "ENSMUSP00000144654.1"; source "HAVANA"; tag "CCDS";
chr5	HAVANA	exon	149618387	149618548	.	-	.	gene_id "ENSMUSG00000029657.15"; transcript_id "ENCODEMT000572948"; gene_type "protein_coding"; gene_status "KNOWN"; gene_name "Hsph1"; transcript_status "NOVEL"; transcript_name "ENCODEMT000572948"; exon_number "12"; exon_id "ENSMUSE00000191159.3"; talon_gene "16203"; talon_transcript "572948"; talon_exon "225649"; ccdsid "CCDS19885.1"; exon_status "KNOWN"; level "2"; protein_id "ENSMUSP00000144654.1"; source "HAVANA"; tag "CCDS";
chr5	HAVANA	exon	149616845	149617710	.	-	.	gene_id "ENSMUSG00000029657.15"; transcript_id "ENCODEMT000572948"; gene_type "protein_coding"; gene_status "KNOWN"; gene_name "Hsph1"; transcript_status "NOVEL"; transcript_name "ENCODEMT000572948"; exon_number "13"; exon_id "ENSMUSE00000811102.2"; talon_gene "16203"; talon_transcript "572948"; talon_exon "225658"; ccdsid "CCDS85010.1"; exon_status "KNOWN"; level "2"; protein_id "ENSMUSP00000074392.8"; source "HAVANA"; tag "CCDS";
chr5	TALON	transcript	149616845	149627388	.	-	.	gene_id "ENSMUSG00000029657.15"; transcript_id "ENCODEMT000572959"; gene_name "Hsph1"; gene_status "KNOWN"; gene_type "protein_coding"; transcript_status "NOVEL"; transcript_name "ENCODEMT000572959"; talon_gene "16203"; talon_transcript "572959"; ISM-suffix_to_IDs "42810,42812,572924,572928,572938,572939,572947,572948,572951,572952,572954,572957"; ISM-suffix_transcript "TRUE"; ISM_to_IDs "42809,42810,42812,572924,572928,572938,572939,572947,572948,572951,572952,572954,572957"; ISM_transcript "TRUE";
chr5	HAVANA	exon	149627255	149627388	.	-	.	gene_id "ENSMUSG00000029657.15"; transcript_id "ENCODEMT000572959"; gene_type "protein_coding"; gene_status "KNOWN"; gene_name "Hsph1"; transcript_status "NOVEL"; transcript_name "ENCODEMT000572959"; exon_number "1"; exon_id "ENSMUSE00001223141.1"; talon_gene "16203"; talon_transcript "572959"; talon_exon "225635"; ccdsid "CCDS19885.1"; exon_status "KNOWN"; level "2"; protein_id "ENSMUSP00000144654.1"; source "HAVANA"; tag "CCDS";
chr5	HAVANA	exon	149624969	149625177	.	-	.	gene_id "ENSMUSG00000029657.15"; transcript_id "ENCODEMT000572959"; gene_type "protein_coding"; gene_status "KNOWN"; gene_name "Hsph1"; transcript_status "NOVEL"; transcript_name "ENCODEMT000572959"; exon_number "2"; exon_id "ENSMUSE00001207310.1"; talon_gene "16203"; talon_transcript "572959"; talon_exon "225637"; ccdsid "CCDS19885.1"; exon_status "KNOWN"; level "2"; protein_id "ENSMUSP00000144654.1"; source "HAVANA"; tag "CCDS";
chr5	HAVANA	exon	149623465	149623596	.	-	.	gene_id "ENSMUSG00000029657.15"; transcript_id "ENCODEMT000572959"; gene_type "protein_coding"; gene_status "KNOWN"; gene_name "Hsph1"; transcript_status "NOVEL"; transcript_name "ENCODEMT000572959"; exon_number "3"; exon_id "ENSMUSE00000191173.3"; talon_gene "16203"; talon_transcript "572959"; talon_exon "225639"; ccdsid "CCDS19885.1"; exon_status "KNOWN"; level "2"; protein_id "ENSMUSP00000144654.1"; source "HAVANA"; tag "CCDS";
chr5	HAVANA	exon	149620546	149620683	.	-	.	gene_id "ENSMUSG00000029657.15"; transcript_id "ENCODEMT000572959"; gene_type "protein_coding"; gene_status "KNOWN"; gene_name "Hsph1"; transcript_status "NOVEL"; transcript_name "ENCODEMT000572959"; exon_number "4"; exon_id "ENSMUSE00000191175.3"; talon_gene "16203"; talon_transcript "572959"; talon_exon "225641"; ccdsid "CCDS19885.1"; exon_status "KNOWN"; level "2"; protein_id "ENSMUSP00000144654.1"; source "HAVANA"; tag "CCDS";
chr5	HAVANA	exon	149619877	149620002	.	-	.	gene_id "ENSMUSG00000029657.15"; transcript_id "ENCODEMT000572959"; gene_type "protein_coding"; gene_status "KNOWN"; gene_name "Hsph1"; transcript_status "NOVEL"; transcript_name "ENCODEMT000572959"; exon_number "5"; exon_id "ENSMUSE00000191165.3"; talon_gene "16203"; talon_transcript "572959"; talon_exon "225643"; ccdsid "CCDS19885.1"; exon_status "KNOWN"; level "2"; protein_id "ENSMUSP00000144654.1"; source "HAVANA"; tag "CCDS";
chr5	HAVANA	exon	149618961	149619068	.	-	.	gene_id "ENSMUSG00000029657.15"; transcript_id "ENCODEMT000572959"; gene_type "protein_coding"; gene_status "KNOWN"; gene_name "Hsph1"; transcript_status "NOVEL"; transcript_name "ENCODEMT000572959"; exon_number "6"; exon_id "ENSMUSE00000191163.3"; talon_gene "16203"; talon_transcript "572959"; talon_exon "225645"; ccdsid "CCDS19885.1"; exon_status "KNOWN"; level "2"; protein_id "ENSMUSP00000144654.1"; source "HAVANA"; tag "CCDS";
chr5	HAVANA	exon	149618746	149618865	.	-	.	gene_id "ENSMUSG00000029657.15"; transcript_id "ENCODEMT000572959"; gene_type "protein_coding"; gene_status "KNOWN"; gene_name "Hsph1"; transcript_status "NOVEL"; transcript_name "ENCODEMT000572959"; exon_number "7"; exon_id "ENSMUSE00000191167.3"; talon_gene "16203"; talon_transcript "572959"; talon_exon "225647"; ccdsid "CCDS19885.1"; exon_status "KNOWN"; level "2"; protein_id "ENSMUSP00000144654.1"; source "HAVANA"; tag "CCDS";
chr5	HAVANA	exon	149618387	149618548	.	-	.	gene_id "ENSMUSG00000029657.15"; transcript_id "ENCODEMT000572959"; gene_type "protein_coding"; gene_status "KNOWN"; gene_name "Hsph1"; transcript_status "NOVEL"; transcript_name "ENCODEMT000572959"; exon_number "8"; exon_id "ENSMUSE00000191159.3"; talon_gene "16203"; talon_transcript "572959"; talon_exon "225649"; ccdsid "CCDS19885.1"; exon_status "KNOWN"; level "2"; protein_id "ENSMUSP00000144654.1"; source "HAVANA"; tag "CCDS";
chr5	HAVANA	exon	149616845	149617710	.	-	.	gene_id "ENSMUSG00000029657.15"; transcript_id "ENCODEMT000572959"; gene_type "protein_coding"; gene_status "KNOWN"; gene_name "Hsph1"; transcript_status "NOVEL"; transcript_name "ENCODEMT000572959"; exon_number "9"; exon_id "ENSMUSE00000811102.2"; talon_gene "16203"; talon_transcript "572959"; talon_exon "225658"; ccdsid "CCDS85010.1"; exon_status "KNOWN"; level "2"; protein_id "ENSMUSP00000074392.8"; source "HAVANA"; tag "CCDS";
chr5	TALON	transcript	149616845	149629429	.	-	.	gene_id "ENSMUSG00000029657.15"; transcript_id "ENCODEMT000572965"; gene_name "Hsph1"; gene_status "KNOWN"; gene_type "protein_coding"; transcript_status "NOVEL"; transcript_name "ENCODEMT000572965"; talon_gene "16203"; talon_transcript "572965"; ISM-suffix_to_IDs "42810,42812,572924,572928,572938,572939,572947,572948,572951,572952,572957"; ISM-suffix_transcript "TRUE"; ISM_to_IDs "42809,42810,42812,572924,572928,572938,572939,572947,572948,572951,572952,572957"; ISM_transcript "TRUE";
chr5	HAVANA	exon	149629201	149629429	.	-	.	gene_id "ENSMUSG00000029657.15"; transcript_id "ENCODEMT000572965"; gene_type "protein_coding"; gene_status "KNOWN"; gene_name "Hsph1"; transcript_status "NOVEL"; transcript_name "ENCODEMT000572965"; exon_number "1"; exon_id "ENSMUSE00001283449.1"; talon_gene "16203"; talon_transcript "572965"; talon_exon "225631"; ccdsid "CCDS19885.1"; exon_status "KNOWN"; level "2"; protein_id "ENSMUSP00000144654.1"; source "HAVANA"; tag "CCDS";
chr5	HAVANA	exon	149627536	149627642	.	-	.	gene_id "ENSMUSG00000029657.15"; transcript_id "ENCODEMT000572965"; gene_type "protein_coding"; gene_status "KNOWN"; gene_name "Hsph1"; transcript_status "NOVEL"; transcript_name "ENCODEMT000572965"; exon_number "2"; exon_id "ENSMUSE00001266466.1"; talon_gene "16203"; talon_transcript "572965"; talon_exon "225633"; ccdsid "CCDS19885.1"; exon_status "KNOWN"; level "2"; protein_id "ENSMUSP00000144654.1"; source "HAVANA"; tag "CCDS";
chr5	HAVANA	exon	149627255	149627388	.	-	.	gene_id "ENSMUSG00000029657.15"; transcript_id "ENCODEMT000572965"; gene_type "protein_coding"; gene_status "KNOWN"; gene_name "Hsph1"; transcript_status "NOVEL"; transcript_name "ENCODEMT000572965"; exon_number "3"; exon_id "ENSMUSE00001223141.1"; talon_gene "16203"; talon_transcript "572965"; talon_exon "225635"; ccdsid "CCDS19885.1"; exon_status "KNOWN"; level "2"; protein_id "ENSMUSP00000144654.1"; source "HAVANA"; tag "CCDS";
chr5	HAVANA	exon	149624969	149625177	.	-	.	gene_id "ENSMUSG00000029657.15"; transcript_id "ENCODEMT000572965"; gene_type "protein_coding"; gene_status "KNOWN"; gene_name "Hsph1"; transcript_status "NOVEL"; transcript_name "ENCODEMT000572965"; exon_number "4"; exon_id "ENSMUSE00001207310.1"; talon_gene "16203"; talon_transcript "572965"; talon_exon "225637"; ccdsid "CCDS19885.1"; exon_status "KNOWN"; level "2"; protein_id "ENSMUSP00000144654.1"; source "HAVANA"; tag "CCDS";
chr5	HAVANA	exon	149623465	149623596	.	-	.	gene_id "ENSMUSG00000029657.15"; transcript_id "ENCODEMT000572965"; gene_type "protein_coding"; gene_status "KNOWN"; gene_name "Hsph1"; transcript_status "NOVEL"; transcript_name "ENCODEMT000572965"; exon_number "5"; exon_id "ENSMUSE00000191173.3"; talon_gene "16203"; talon_transcript "572965"; talon_exon "225639"; ccdsid "CCDS19885.1"; exon_status "KNOWN"; level "2"; protein_id "ENSMUSP00000144654.1"; source "HAVANA"; tag "CCDS";
chr5	HAVANA	exon	149620546	149620683	.	-	.	gene_id "ENSMUSG00000029657.15"; transcript_id "ENCODEMT000572965"; gene_type "protein_coding"; gene_status "KNOWN"; gene_name "Hsph1"; transcript_status "NOVEL"; transcript_name "ENCODEMT000572965"; exon_number "6"; exon_id "ENSMUSE00000191175.3"; talon_gene "16203"; talon_transcript "572965"; talon_exon "225641"; ccdsid "CCDS19885.1"; exon_status "KNOWN"; level "2"; protein_id "ENSMUSP00000144654.1"; source "HAVANA"; tag "CCDS";
chr5	HAVANA	exon	149619877	149620002	.	-	.	gene_id "ENSMUSG00000029657.15"; transcript_id "ENCODEMT000572965"; gene_type "protein_coding"; gene_status "KNOWN"; gene_name "Hsph1"; transcript_status "NOVEL"; transcript_name "ENCODEMT000572965"; exon_number "7"; exon_id "ENSMUSE00000191165.3"; talon_gene "16203"; talon_transcript "572965"; talon_exon "225643"; ccdsid "CCDS19885.1"; exon_status "KNOWN"; level "2"; protein_id "ENSMUSP00000144654.1"; source "HAVANA"; tag "CCDS";
chr5	HAVANA	exon	149618961	149619068	.	-	.	gene_id "ENSMUSG00000029657.15"; transcript_id "ENCODEMT000572965"; gene_type "protein_coding"; gene_status "KNOWN"; gene_name "Hsph1"; transcript_status "NOVEL"; transcript_name "ENCODEMT000572965"; exon_number "8"; exon_id "ENSMUSE00000191163.3"; talon_gene "16203"; talon_transcript "572965"; talon_exon "225645"; ccdsid "CCDS19885.1"; exon_status "KNOWN"; level "2"; protein_id "ENSMUSP00000144654.1"; source "HAVANA"; tag "CCDS";
chr5	HAVANA	exon	149618746	149618865	.	-	.	gene_id "ENSMUSG00000029657.15"; transcript_id "ENCODEMT000572965"; gene_type "protein_coding"; gene_status "KNOWN"; gene_name "Hsph1"; transcript_status "NOVEL"; transcript_name "ENCODEMT000572965"; exon_number "9"; exon_id "ENSMUSE00000191167.3"; talon_gene "16203"; talon_transcript "572965"; talon_exon "225647"; ccdsid "CCDS19885.1"; exon_status "KNOWN"; level "2"; protein_id "ENSMUSP00000144654.1"; source "HAVANA"; tag "CCDS";
chr5	HAVANA	exon	149618387	149618548	.	-	.	gene_id "ENSMUSG00000029657.15"; transcript_id "ENCODEMT000572965"; gene_type "protein_coding"; gene_status "KNOWN"; gene_name "Hsph1"; transcript_status "NOVEL"; transcript_name "ENCODEMT000572965"; exon_number "10"; exon_id "ENSMUSE00000191159.3"; talon_gene "16203"; talon_transcript "572965"; talon_exon "225649"; ccdsid "CCDS19885.1"; exon_status "KNOWN"; level "2"; protein_id "ENSMUSP00000144654.1"; source "HAVANA"; tag "CCDS";
chr5	HAVANA	exon	149616845	149617710	.	-	.	gene_id "ENSMUSG00000029657.15"; transcript_id "ENCODEMT000572965"; gene_type "protein_coding"; gene_status "KNOWN"; gene_name "Hsph1"; transcript_status "NOVEL"; transcript_name "ENCODEMT000572965"; exon_number "11"; exon_id "ENSMUSE00000811102.2"; talon_gene "16203"; talon_transcript "572965"; talon_exon "225658"; ccdsid "CCDS85010.1"; exon_status "KNOWN"; level "2"; protein_id "ENSMUSP00000074392.8"; source "HAVANA"; tag "CCDS";
chr5	TALON	transcript	149616845	149625177	.	-	.	gene_id "ENSMUSG00000029657.15"; transcript_id "ENCODEMT000572967"; gene_name "Hsph1"; gene_status "KNOWN"; gene_type "protein_coding"; transcript_status "NOVEL"; transcript_name "ENCODEMT000572967"; talon_gene "16203"; talon_transcript "572967"; ISM-suffix_to_IDs "42810,42812,572924,572928,572938,572939,572947,572948,572951,572952,572954,572957,572959,572965"; ISM-suffix_transcript "TRUE"; ISM_to_IDs "42809,42810,42812,572924,572928,572938,572939,572947,572948,572951,572952,572954,572957,572959,572965"; ISM_transcript "TRUE";
chr5	HAVANA	exon	149624969	149625177	.	-	.	gene_id "ENSMUSG00000029657.15"; transcript_id "ENCODEMT000572967"; gene_type "protein_coding"; gene_status "KNOWN"; gene_name "Hsph1"; transcript_status "NOVEL"; transcript_name "ENCODEMT000572967"; exon_number "1"; exon_id "ENSMUSE00001207310.1"; talon_gene "16203"; talon_transcript "572967"; talon_exon "225637"; ccdsid "CCDS19885.1"; exon_status "KNOWN"; level "2"; protein_id "ENSMUSP00000144654.1"; source "HAVANA"; tag "CCDS";
chr5	HAVANA	exon	149623465	149623596	.	-	.	gene_id "ENSMUSG00000029657.15"; transcript_id "ENCODEMT000572967"; gene_type "protein_coding"; gene_status "KNOWN"; gene_name "Hsph1"; transcript_status "NOVEL"; transcript_name "ENCODEMT000572967"; exon_number "2"; exon_id "ENSMUSE00000191173.3"; talon_gene "16203"; talon_transcript "572967"; talon_exon "225639"; ccdsid "CCDS19885.1"; exon_status "KNOWN"; level "2"; protein_id "ENSMUSP00000144654.1"; source "HAVANA"; tag "CCDS";
chr5	HAVANA	exon	149620546	149620683	.	-	.	gene_id "ENSMUSG00000029657.15"; transcript_id "ENCODEMT000572967"; gene_type "protein_coding"; gene_status "KNOWN"; gene_name "Hsph1"; transcript_status "NOVEL"; transcript_name "ENCODEMT000572967"; exon_number "3"; exon_id "ENSMUSE00000191175.3"; talon_gene "16203"; talon_transcript "572967"; talon_exon "225641"; ccdsid "CCDS19885.1"; exon_status "KNOWN"; level "2"; protein_id "ENSMUSP00000144654.1"; source "HAVANA"; tag "CCDS";
chr5	HAVANA	exon	149619877	149620002	.	-	.	gene_id "ENSMUSG00000029657.15"; transcript_id "ENCODEMT000572967"; gene_type "protein_coding"; gene_status "KNOWN"; gene_name "Hsph1"; transcript_status "NOVEL"; transcript_name "ENCODEMT000572967"; exon_number "4"; exon_id "ENSMUSE00000191165.3"; talon_gene "16203"; talon_transcript "572967"; talon_exon "225643"; ccdsid "CCDS19885.1"; exon_status "KNOWN"; level "2"; protein_id "ENSMUSP00000144654.1"; source "HAVANA"; tag "CCDS";
chr5	HAVANA	exon	149618961	149619068	.	-	.	gene_id "ENSMUSG00000029657.15"; transcript_id "ENCODEMT000572967"; gene_type "protein_coding"; gene_status "KNOWN"; gene_name "Hsph1"; transcript_status "NOVEL"; transcript_name "ENCODEMT000572967"; exon_number "5"; exon_id "ENSMUSE00000191163.3"; talon_gene "16203"; talon_transcript "572967"; talon_exon "225645"; ccdsid "CCDS19885.1"; exon_status "KNOWN"; level "2"; protein_id "ENSMUSP00000144654.1"; source "HAVANA"; tag "CCDS";
chr5	HAVANA	exon	149618746	149618865	.	-	.	gene_id "ENSMUSG00000029657.15"; transcript_id "ENCODEMT000572967"; gene_type "protein_coding"; gene_status "KNOWN"; gene_name "Hsph1"; transcript_status "NOVEL"; transcript_name "ENCODEMT000572967"; exon_number "6"; exon_id "ENSMUSE00000191167.3"; talon_gene "16203"; talon_transcript "572967"; talon_exon "225647"; ccdsid "CCDS19885.1"; exon_status "KNOWN"; level "2"; protein_id "ENSMUSP00000144654.1"; source "HAVANA"; tag "CCDS";
chr5	HAVANA	exon	149618387	149618548	.	-	.	gene_id "ENSMUSG00000029657.15"; transcript_id "ENCODEMT000572967"; gene_type "protein_coding"; gene_status "KNOWN"; gene_name "Hsph1"; transcript_status "NOVEL"; transcript_name "ENCODEMT000572967"; exon_number "7"; exon_id "ENSMUSE00000191159.3"; talon_gene "16203"; talon_transcript "572967"; talon_exon "225649"; ccdsid "CCDS19885.1"; exon_status "KNOWN"; level "2"; protein_id "ENSMUSP00000144654.1"; source "HAVANA"; tag "CCDS";
chr5	HAVANA	exon	149616845	149617710	.	-	.	gene_id "ENSMUSG00000029657.15"; transcript_id "ENCODEMT000572967"; gene_type "protein_coding"; gene_status "KNOWN"; gene_name "Hsph1"; transcript_status "NOVEL"; transcript_name "ENCODEMT000572967"; exon_number "8"; exon_id "ENSMUSE00000811102.2"; talon_gene "16203"; talon_transcript "572967"; talon_exon "225658"; ccdsid "CCDS85010.1"; exon_status "KNOWN"; level "2"; protein_id "ENSMUSP00000074392.8"; source "HAVANA"; tag "CCDS";
chr5	HAVANA	transcript	149617455	149619173	.	-	.	gene_id "ENSMUSG00000029657.15"; transcript_id "ENSMUST00000201877.1"; gene_name "Hsph1"; gene_status "KNOWN"; gene_type "protein_coding"; transcript_type "retained_intron"; transcript_status "KNOWN"; transcript_name "Hsph1-208"; talon_gene "16203"; talon_transcript "42813"; havana_transcript "OTTMUST00000137279.1"; level "2"; source "HAVANA"; transcript_support_level "2";
chr5	HAVANA	exon	149618961	149619173	.	-	.	gene_id "ENSMUSG00000029657.15"; transcript_id "ENSMUST00000201877.1"; gene_type "protein_coding"; gene_status "KNOWN"; gene_name "Hsph1"; transcript_type "retained_intron"; transcript_status "KNOWN"; transcript_name "Hsph1-208"; exon_number "1"; exon_id "ENSMUSE00001361473.1"; talon_gene "16203"; talon_transcript "42813"; talon_exon "225661"; exon_status "KNOWN"; level "2"; source "HAVANA";
chr5	HAVANA	exon	149618746	149618865	.	-	.	gene_id "ENSMUSG00000029657.15"; transcript_id "ENSMUST00000201877.1"; gene_type "protein_coding"; gene_status "KNOWN"; gene_name "Hsph1"; transcript_type "retained_intron"; transcript_status "KNOWN"; transcript_name "Hsph1-208"; exon_number "2"; exon_id "ENSMUSE00000191167.3"; talon_gene "16203"; talon_transcript "42813"; talon_exon "225647"; ccdsid "CCDS19885.1"; exon_status "KNOWN"; level "2"; protein_id "ENSMUSP00000144654.1"; source "HAVANA"; tag "CCDS";
chr5	HAVANA	exon	149618387	149618548	.	-	.	gene_id "ENSMUSG00000029657.15"; transcript_id "ENSMUST00000201877.1"; gene_type "protein_coding"; gene_status "KNOWN"; gene_name "Hsph1"; transcript_type "retained_intron"; transcript_status "KNOWN"; transcript_name "Hsph1-208"; exon_number "3"; exon_id "ENSMUSE00000191159.3"; talon_gene "16203"; talon_transcript "42813"; talon_exon "225649"; ccdsid "CCDS19885.1"; exon_status "KNOWN"; level "2"; protein_id "ENSMUSP00000144654.1"; source "HAVANA"; tag "CCDS";
chr5	HAVANA	exon	149617455	149617710	.	-	.	gene_id "ENSMUSG00000029657.15"; transcript_id "ENSMUST00000201877.1"; gene_type "protein_coding"; gene_status "KNOWN"; gene_name "Hsph1"; transcript_type "retained_intron"; transcript_status "KNOWN"; transcript_name "Hsph1-208"; exon_number "4"; exon_id "ENSMUSE00001358663.1"; talon_gene "16203"; talon_transcript "42813"; talon_exon "225662"; exon_status "KNOWN"; level "2"; source "HAVANA";
chr5	HAVANA	transcript	149620682	149636338	.	-	.	gene_id "ENSMUSG00000029657.15"; transcript_id "ENSMUST00000201431.3"; gene_name "Hsph1"; gene_status "KNOWN"; gene_type "protein_coding"; transcript_type "retained_intron"; transcript_status "KNOWN"; transcript_name "Hsph1-204"; talon_gene "16203"; talon_transcript "42815"; havana_transcript "OTTMUST00000050670.1"; level "2"; source "HAVANA"; transcript_support_level "1";
chr5	HAVANA	exon	149635970	149636338	.	-	.	gene_id "ENSMUSG00000029657.15"; transcript_id "ENSMUST00000201431.3"; gene_type "protein_coding"; gene_status "KNOWN"; gene_name "Hsph1"; transcript_type "retained_intron"; transcript_status "KNOWN"; transcript_name "Hsph1-204"; exon_number "1"; exon_id "ENSMUSE00001363640.1"; talon_gene "16203"; talon_transcript "42815"; talon_exon "225654"; ccdsid "CCDS19885.1"; exon_status "KNOWN"; level "2"; protein_id "ENSMUSP00000144413.1"; source "HAVANA"; tag "CCDS";
chr5	HAVANA	exon	149633830	149633887	.	-	.	gene_id "ENSMUSG00000029657.15"; transcript_id "ENSMUST00000201431.3"; gene_type "protein_coding"; gene_status "KNOWN"; gene_name "Hsph1"; transcript_type "retained_intron"; transcript_status "KNOWN"; transcript_name "Hsph1-204"; exon_number "2"; exon_id "ENSMUSE00001254791.1"; talon_gene "16203"; talon_transcript "42815"; talon_exon "225619"; ccdsid "CCDS19885.1"; exon_status "KNOWN"; level "2"; protein_id "ENSMUSP00000144654.1"; source "HAVANA"; tag "CCDS";
chr5	HAVANA	exon	149632034	149632174	.	-	.	gene_id "ENSMUSG00000029657.15"; transcript_id "ENSMUST00000201431.3"; gene_type "protein_coding"; gene_status "KNOWN"; gene_name "Hsph1"; transcript_type "retained_intron"; transcript_status "KNOWN"; transcript_name "Hsph1-204"; exon_number "3"; exon_id "ENSMUSE00001308740.1"; talon_gene "16203"; talon_transcript "42815"; talon_exon "225621"; ccdsid "CCDS19885.1"; exon_status "KNOWN"; level "2"; protein_id "ENSMUSP00000144654.1"; source "HAVANA"; tag "CCDS";
chr5	HAVANA	exon	149631387	149631509	.	-	.	gene_id "ENSMUSG00000029657.15"; transcript_id "ENSMUST00000201431.3"; gene_type "protein_coding"; gene_status "KNOWN"; gene_name "Hsph1"; transcript_type "retained_intron"; transcript_status "KNOWN"; transcript_name "Hsph1-204"; exon_number "4"; exon_id "ENSMUSE00001235124.1"; talon_gene "16203"; talon_transcript "42815"; talon_exon "225623"; ccdsid "CCDS19885.1"; exon_status "KNOWN"; level "2"; protein_id "ENSMUSP00000144654.1"; source "HAVANA"; tag "CCDS";
chr5	HAVANA	exon	149630760	149630859	.	-	.	gene_id "ENSMUSG00000029657.15"; transcript_id "ENSMUST00000201431.3"; gene_type "protein_coding"; gene_status "KNOWN"; gene_name "Hsph1"; transcript_type "retained_intron"; transcript_status "KNOWN"; transcript_name "Hsph1-204"; exon_number "5"; exon_id "ENSMUSE00001299426.1"; talon_gene "16203"; talon_transcript "42815"; talon_exon "225625"; ccdsid "CCDS19885.1"; exon_status "KNOWN"; level "2"; protein_id "ENSMUSP00000144654.1"; source "HAVANA"; tag "CCDS";
chr5	HAVANA	exon	149630339	149630472	.	-	.	gene_id "ENSMUSG00000029657.15"; transcript_id "ENSMUST00000201431.3"; gene_type "protein_coding"; gene_status "KNOWN"; gene_name "Hsph1"; transcript_type "retained_intron"; transcript_status "KNOWN"; transcript_name "Hsph1-204"; exon_number "6"; exon_id "ENSMUSE00001241849.1"; talon_gene "16203"; talon_transcript "42815"; talon_exon "225627"; ccdsid "CCDS19885.1"; exon_status "KNOWN"; level "2"; protein_id "ENSMUSP00000144654.1"; source "HAVANA"; tag "CCDS";
chr5	HAVANA	exon	149629787	149630031	.	-	.	gene_id "ENSMUSG00000029657.15"; transcript_id "ENSMUST00000201431.3"; gene_type "protein_coding"; gene_status "KNOWN"; gene_name "Hsph1"; transcript_type "retained_intron"; transcript_status "KNOWN"; transcript_name "Hsph1-204"; exon_number "7"; exon_id "ENSMUSE00001273357.1"; talon_gene "16203"; talon_transcript "42815"; talon_exon "225629"; ccdsid "CCDS19885.1"; exon_status "KNOWN"; level "2"; protein_id "ENSMUSP00000144654.1"; source "HAVANA"; tag "CCDS";
chr5	HAVANA	exon	149629201	149629429	.	-	.	gene_id "ENSMUSG00000029657.15"; transcript_id "ENSMUST00000201431.3"; gene_type "protein_coding"; gene_status "KNOWN"; gene_name "Hsph1"; transcript_type "retained_intron"; transcript_status "KNOWN"; transcript_name "Hsph1-204"; exon_number "8"; exon_id "ENSMUSE00001283449.1"; talon_gene "16203"; talon_transcript "42815"; talon_exon "225631"; ccdsid "CCDS19885.1"; exon_status "KNOWN"; level "2"; protein_id "ENSMUSP00000144654.1"; source "HAVANA"; tag "CCDS";
chr5	HAVANA	exon	149627536	149627642	.	-	.	gene_id "ENSMUSG00000029657.15"; transcript_id "ENSMUST00000201431.3"; gene_type "protein_coding"; gene_status "KNOWN"; gene_name "Hsph1"; transcript_type "retained_intron"; transcript_status "KNOWN"; transcript_name "Hsph1-204"; exon_number "9"; exon_id "ENSMUSE00001266466.1"; talon_gene "16203"; talon_transcript "42815"; talon_exon "225633"; ccdsid "CCDS19885.1"; exon_status "KNOWN"; level "2"; protein_id "ENSMUSP00000144654.1"; source "HAVANA"; tag "CCDS";
chr5	HAVANA	exon	149627255	149627388	.	-	.	gene_id "ENSMUSG00000029657.15"; transcript_id "ENSMUST00000201431.3"; gene_type "protein_coding"; gene_status "KNOWN"; gene_name "Hsph1"; transcript_type "retained_intron"; transcript_status "KNOWN"; transcript_name "Hsph1-204"; exon_number "10"; exon_id "ENSMUSE00001223141.1"; talon_gene "16203"; talon_transcript "42815"; talon_exon "225635"; ccdsid "CCDS19885.1"; exon_status "KNOWN"; level "2"; protein_id "ENSMUSP00000144654.1"; source "HAVANA"; tag "CCDS";
chr5	HAVANA	exon	149624969	149625177	.	-	.	gene_id "ENSMUSG00000029657.15"; transcript_id "ENSMUST00000201431.3"; gene_type "protein_coding"; gene_status "KNOWN"; gene_name "Hsph1"; transcript_type "retained_intron"; transcript_status "KNOWN"; transcript_name "Hsph1-204"; exon_number "11"; exon_id "ENSMUSE00001207310.1"; talon_gene "16203"; talon_transcript "42815"; talon_exon "225637"; ccdsid "CCDS19885.1"; exon_status "KNOWN"; level "2"; protein_id "ENSMUSP00000144654.1"; source "HAVANA"; tag "CCDS";
chr5	HAVANA	exon	149620682	149623596	.	-	.	gene_id "ENSMUSG00000029657.15"; transcript_id "ENSMUST00000201431.3"; gene_type "protein_coding"; gene_status "KNOWN"; gene_name "Hsph1"; transcript_type "retained_intron"; transcript_status "KNOWN"; transcript_name "Hsph1-204"; exon_number "12"; exon_id "ENSMUSE00001364502.1"; talon_gene "16203"; talon_transcript "42815"; talon_exon "225665"; exon_status "KNOWN"; level "2"; source "HAVANA";
chr5	HAVANA	gene	149678230	149760607	.	+	.	gene_id "ENSMUSG00000051950.10"; gene_name "B3glct"; gene_status "KNOWN"; gene_type "protein_coding"; talon_gene "16206"; havana_gene "OTTMUSG00000030598.5"; level "2";
chr5	HAVANA	transcript	149678230	149762599	.	+	.	gene_id "ENSMUSG00000051950.10"; transcript_id "ENSMUST00000100404.5"; gene_name "B3glct"; gene_status "KNOWN"; gene_type "protein_coding"; transcript_type "protein_coding"; transcript_status "KNOWN"; transcript_name "B3glct-201"; talon_gene "16206"; talon_transcript "42822"; ccdsid "CCDS39410.1"; havana_transcript "OTTMUST00000075772.1"; level "2"; protein_id "ENSMUSP00000097972.3"; source "HAVANA"; tag "CCDS"; transcript_support_level "1";
chr5	HAVANA	exon	149678230	149678379	.	+	.	gene_id "ENSMUSG00000051950.10"; transcript_id "ENSMUST00000100404.5"; gene_type "protein_coding"; gene_status "KNOWN"; gene_name "B3glct"; transcript_type "protein_coding"; transcript_status "KNOWN"; transcript_name "B3glct-201"; exon_number "1"; exon_id "ENSMUSE00000533151.6"; talon_gene "16206"; talon_transcript "42822"; talon_exon "225684"; ccdsid "CCDS39410.1"; exon_status "KNOWN"; level "2"; protein_id "ENSMUSP00000097972.3"; source "HAVANA"; tag "CCDS";
chr5	HAVANA	exon	149696425	149696474	.	+	.	gene_id "ENSMUSG00000051950.10"; transcript_id "ENSMUST00000100404.5"; gene_type "protein_coding"; gene_status "KNOWN"; gene_name "B3glct"; transcript_type "protein_coding"; transcript_status "KNOWN"; transcript_name "B3glct-201"; exon_number "2"; exon_id "ENSMUSE00000533150.1"; talon_gene "16206"; talon_transcript "42822"; talon_exon "225686"; ccdsid "CCDS39410.1"; exon_status "KNOWN"; level "2"; protein_id "ENSMUSP00000097972.3"; source "HAVANA"; tag "CCDS";
chr5	HAVANA	exon	149703279	149703318	.	+	.	gene_id "ENSMUSG00000051950.10"; transcript_id "ENSMUST00000100404.5"; gene_type "protein_coding"; gene_status "KNOWN"; gene_name "B3glct"; transcript_type "protein_coding"; transcript_status "KNOWN"; transcript_name "B3glct-201"; exon_number "3"; exon_id "ENSMUSE00000533149.1"; talon_gene "16206"; talon_transcript "42822"; talon_exon "225688"; ccdsid "CCDS39410.1"; exon_status "KNOWN"; level "2"; protein_id "ENSMUSP00000097972.3"; source "HAVANA"; tag "CCDS";
chr5	HAVANA	exon	149709320	149709429	.	+	.	gene_id "ENSMUSG00000051950.10"; transcript_id "ENSMUST00000100404.5"; gene_type "protein_coding"; gene_status "KNOWN"; gene_name "B3glct"; transcript_type "protein_coding"; transcript_status "KNOWN"; transcript_name "B3glct-201"; exon_number "4"; exon_id "ENSMUSE00000421010.3"; talon_gene "16206"; talon_transcript "42822"; talon_exon "225690"; ccdsid "CCDS39410.1"; exon_status "KNOWN"; level "2"; protein_id "ENSMUSP00000097972.3"; source "HAVANA"; tag "CCDS";
chr5	HAVANA	exon	149725411	149725487	.	+	.	gene_id "ENSMUSG00000051950.10"; transcript_id "ENSMUST00000100404.5"; gene_type "protein_coding"; gene_status "KNOWN"; gene_name "B3glct"; transcript_type "protein_coding"; transcript_status "KNOWN"; transcript_name "B3glct-201"; exon_number "5"; exon_id "ENSMUSE00000421008.3"; talon_gene "16206"; talon_transcript "42822"; talon_exon "225692"; ccdsid "CCDS39410.1"; exon_status "KNOWN"; level "2"; protein_id "ENSMUSP00000097972.3"; source "HAVANA"; tag "CCDS";
chr5	HAVANA	exon	149726754	149726865	.	+	.	gene_id "ENSMUSG00000051950.10"; transcript_id "ENSMUST00000100404.5"; gene_type "protein_coding"; gene_status "KNOWN"; gene_name "B3glct"; transcript_type "protein_coding"; transcript_status "KNOWN"; transcript_name "B3glct-201"; exon_number "6"; exon_id "ENSMUSE00000421004.3"; talon_gene "16206"; talon_transcript "42822"; talon_exon "225694"; ccdsid "CCDS39410.1"; exon_status "KNOWN"; level "2"; protein_id "ENSMUSP00000097972.3"; source "HAVANA"; tag "CCDS";
chr5	HAVANA	exon	149729924	149730060	.	+	.	gene_id "ENSMUSG00000051950.10"; transcript_id "ENSMUST00000100404.5"; gene_type "protein_coding"; gene_status "KNOWN"; gene_name "B3glct"; transcript_type "protein_coding"; transcript_status "KNOWN"; transcript_name "B3glct-201"; exon_number "7"; exon_id "ENSMUSE00000421002.3"; talon_gene "16206"; talon_transcript "42822"; talon_exon "225696"; ccdsid "CCDS39410.1"; exon_status "KNOWN"; level "2"; protein_id "ENSMUSP00000097972.3"; source "HAVANA"; tag "CCDS";
chr5	HAVANA	exon	149732673	149732736	.	+	.	gene_id "ENSMUSG00000051950.10"; transcript_id "ENSMUST00000100404.5"; gene_type "protein_coding"; gene_status "KNOWN"; gene_name "B3glct"; transcript_type "protein_coding"; transcript_status "KNOWN"; transcript_name "B3glct-201"; exon_number "8"; exon_id "ENSMUSE00000420998.3"; talon_gene "16206"; talon_transcript "42822"; talon_exon "225698"; ccdsid "CCDS39410.1"; exon_status "KNOWN"; level "2"; protein_id "ENSMUSP00000097972.3"; source "HAVANA"; tag "CCDS";
chr5	HAVANA	exon	149735370	149735489	.	+	.	gene_id "ENSMUSG00000051950.10"; transcript_id "ENSMUST00000100404.5"; gene_type "protein_coding"; gene_status "KNOWN"; gene_name "B3glct"; transcript_type "protein_coding"; transcript_status "KNOWN"; transcript_name "B3glct-201"; exon_number "9"; exon_id "ENSMUSE00000533145.1"; talon_gene "16206"; talon_transcript "42822"; talon_exon "225700"; ccdsid "CCDS39410.1"; exon_status "KNOWN"; level "2"; protein_id "ENSMUSP00000097972.3"; source "HAVANA"; tag "CCDS";
chr5	HAVANA	exon	149739532	149739601	.	+	.	gene_id "ENSMUSG00000051950.10"; transcript_id "ENSMUST00000100404.5"; gene_type "protein_coding"; gene_status "KNOWN"; gene_name "B3glct"; transcript_type "protein_coding"; transcript_status "KNOWN"; transcript_name "B3glct-201"; exon_number "10"; exon_id "ENSMUSE00001273832.1"; talon_gene "16206"; talon_transcript "42822"; talon_exon "225702"; ccdsid "CCDS39410.1"; exon_status "KNOWN"; level "2"; protein_id "ENSMUSP00000097972.3"; source "HAVANA"; tag "CCDS";
chr5	HAVANA	exon	149745426	149745539	.	+	.	gene_id "ENSMUSG00000051950.10"; transcript_id "ENSMUST00000100404.5"; gene_type "protein_coding"; gene_status "KNOWN"; gene_name "B3glct"; transcript_type "protein_coding"; transcript_status "KNOWN"; transcript_name "B3glct-201"; exon_number "11"; exon_id "ENSMUSE00001218330.1"; talon_gene "16206"; talon_transcript "42822"; talon_exon "225704"; ccdsid "CCDS39410.1"; exon_status "KNOWN"; level "2"; protein_id "ENSMUSP00000097972.3"; source "HAVANA"; tag "CCDS";
chr5	HAVANA	exon	149746505	149746604	.	+	.	gene_id "ENSMUSG00000051950.10"; transcript_id "ENSMUST00000100404.5"; gene_type "protein_coding"; gene_status "KNOWN"; gene_name "B3glct"; transcript_type "protein_coding"; transcript_status "KNOWN"; transcript_name "B3glct-201"; exon_number "12"; exon_id "ENSMUSE00001219403.1"; talon_gene "16206"; talon_transcript "42822"; talon_exon "225706"; ccdsid "CCDS39410.1"; exon_status "KNOWN"; level "2"; protein_id "ENSMUSP00000097972.3"; source "HAVANA"; tag "CCDS";
chr5	HAVANA	exon	149750431	149750550	.	+	.	gene_id "ENSMUSG00000051950.10"; transcript_id "ENSMUST00000100404.5"; gene_type "protein_coding"; gene_status "KNOWN"; gene_name "B3glct"; transcript_type "protein_coding"; transcript_status "KNOWN"; transcript_name "B3glct-201"; exon_number "13"; exon_id "ENSMUSE00001242628.1"; talon_gene "16206"; talon_transcript "42822"; talon_exon "225708"; ccdsid "CCDS39410.1"; exon_status "KNOWN"; level "2"; protein_id "ENSMUSP00000097972.3"; source "HAVANA"; tag "CCDS";
chr5	HAVANA	exon	149754065	149754209	.	+	.	gene_id "ENSMUSG00000051950.10"; transcript_id "ENSMUST00000100404.5"; gene_type "protein_coding"; gene_status "KNOWN"; gene_name "B3glct"; transcript_type "protein_coding"; transcript_status "KNOWN"; transcript_name "B3glct-201"; exon_number "14"; exon_id "ENSMUSE00000589241.1"; talon_gene "16206"; talon_transcript "42822"; talon_exon "225710"; ccdsid "CCDS39410.1"; exon_status "KNOWN"; level "2"; protein_id "ENSMUSP00000097972.3"; source "HAVANA"; tag "CCDS";
chr5	HAVANA	exon	149759439	149762599	.	+	.	gene_id "ENSMUSG00000051950.10"; transcript_id "ENSMUST00000100404.5"; gene_type "protein_coding"; gene_status "KNOWN"; gene_name "B3glct"; transcript_type "protein_coding"; transcript_status "KNOWN"; transcript_name "B3glct-201"; exon_number "15"; exon_id "ENSMUSE00000647537.2"; talon_gene "16206"; talon_transcript "42822"; talon_exon "225712"; ccdsid "CCDS39410.1"; exon_status "KNOWN"; level "2"; protein_id "ENSMUSP00000097972.3"; source "HAVANA"; tag "CCDS";
chr5	HAVANA	transcript	149753942	149760607	.	+	.	gene_id "ENSMUSG00000051950.10"; transcript_id "ENSMUST00000201088.1"; gene_name "B3glct"; gene_status "KNOWN"; gene_type "protein_coding"; transcript_type "retained_intron"; transcript_status "KNOWN"; transcript_name "B3glct-202"; talon_gene "16206"; talon_transcript "42824"; havana_transcript "OTTMUST00000075773.3"; level "2"; source "HAVANA"; transcript_support_level "1";
chr5	HAVANA	exon	149753942	149754209	.	+	.	gene_id "ENSMUSG00000051950.10"; transcript_id "ENSMUST00000201088.1"; gene_type "protein_coding"; gene_status "KNOWN"; gene_name "B3glct"; transcript_type "retained_intron"; transcript_status "KNOWN"; transcript_name "B3glct-202"; exon_number "1"; exon_id "ENSMUSE00001360321.1"; talon_gene "16206"; talon_transcript "42824"; talon_exon "225715"; exon_status "KNOWN"; level "2"; source "HAVANA";
chr5	HAVANA	exon	149759439	149760607	.	+	.	gene_id "ENSMUSG00000051950.10"; transcript_id "ENSMUST00000201088.1"; gene_type "protein_coding"; gene_status "KNOWN"; gene_name "B3glct"; transcript_type "retained_intron"; transcript_status "KNOWN"; transcript_name "B3glct-202"; exon_number "2"; exon_id "ENSMUSE00001362302.1"; talon_gene "16206"; talon_transcript "42824"; talon_exon "225716"; exon_status "KNOWN"; level "2"; source "HAVANA";
chr5	HAVANA	gene	150018675	150082184	.	+	.	gene_id "ENSMUSG00000053368.13"; gene_name "Rxfp2"; gene_status "KNOWN"; gene_type "protein_coding"; talon_gene "16213"; havana_gene "OTTMUSG00000021307.2"; level "2";
chr5	HAVANA	transcript	150018675	150068053	.	+	.	gene_id "ENSMUSG00000053368.13"; transcript_id "ENSMUST00000143989.1"; gene_name "Rxfp2"; gene_status "KNOWN"; gene_type "protein_coding"; transcript_type "retained_intron"; transcript_status "KNOWN"; transcript_name "Rxfp2-205"; talon_gene "16213"; talon_transcript "42834"; havana_transcript "OTTMUST00000050520.1"; level "2"; source "HAVANA"; transcript_support_level "2";
chr5	HAVANA	exon	150018675	150018910	.	+	.	gene_id "ENSMUSG00000053368.13"; transcript_id "ENSMUST00000143989.1"; gene_type "protein_coding"; gene_status "KNOWN"; gene_name "Rxfp2"; transcript_type "retained_intron"; transcript_status "KNOWN"; transcript_name "Rxfp2-205"; exon_number "1"; exon_id "ENSMUSE00001218118.1"; talon_gene "16213"; talon_transcript "42834"; talon_exon "225755"; ccdsid "CCDS19886.1"; exon_status "KNOWN"; level "2"; protein_id "ENSMUSP00000067897.3"; source "HAVANA"; tag "CCDS";
chr5	HAVANA	exon	150035390	150035536	.	+	.	gene_id "ENSMUSG00000053368.13"; transcript_id "ENSMUST00000143989.1"; gene_type "protein_coding"; gene_status "KNOWN"; gene_name "Rxfp2"; transcript_type "retained_intron"; transcript_status "KNOWN"; transcript_name "Rxfp2-205"; exon_number "2"; exon_id "ENSMUSE00001235034.1"; talon_gene "16213"; talon_transcript "42834"; talon_exon "225757"; ccdsid "CCDS19886.1"; exon_status "KNOWN"; level "2"; protein_id "ENSMUSP00000067897.3"; source "HAVANA"; tag "CCDS";
chr5	HAVANA	exon	150038207	150038284	.	+	.	gene_id "ENSMUSG00000053368.13"; transcript_id "ENSMUST00000143989.1"; gene_type "protein_coding"; gene_status "KNOWN"; gene_name "Rxfp2"; transcript_type "retained_intron"; transcript_status "KNOWN"; transcript_name "Rxfp2-205"; exon_number "3"; exon_id "ENSMUSE00001270702.1"; talon_gene "16213"; talon_transcript "42834"; talon_exon "225759"; ccdsid "CCDS19886.1"; exon_status "KNOWN"; level "2"; protein_id "ENSMUSP00000067897.3"; source "HAVANA"; tag "CCDS";
chr5	HAVANA	exon	150043067	150043172	.	+	.	gene_id "ENSMUSG00000053368.13"; transcript_id "ENSMUST00000143989.1"; gene_type "protein_coding"; gene_status "KNOWN"; gene_name "Rxfp2"; transcript_type "retained_intron"; transcript_status "KNOWN"; transcript_name "Rxfp2-205"; exon_number "4"; exon_id "ENSMUSE00001299380.1"; talon_gene "16213"; talon_transcript "42834"; talon_exon "225761"; ccdsid "CCDS19886.1"; exon_status "KNOWN"; level "2"; protein_id "ENSMUSP00000067897.3"; source "HAVANA"; tag "CCDS";
chr5	HAVANA	exon	150044050	150044121	.	+	.	gene_id "ENSMUSG00000053368.13"; transcript_id "ENSMUST00000143989.1"; gene_type "protein_coding"; gene_status "KNOWN"; gene_name "Rxfp2"; transcript_type "retained_intron"; transcript_status "KNOWN"; transcript_name "Rxfp2-205"; exon_number "5"; exon_id "ENSMUSE00001280384.1"; talon_gene "16213"; talon_transcript "42834"; talon_exon "225763"; ccdsid "CCDS19886.1"; exon_status "KNOWN"; level "2"; protein_id "ENSMUSP00000067897.3"; source "HAVANA"; tag "CCDS";
chr5	HAVANA	exon	150048774	150048845	.	+	.	gene_id "ENSMUSG00000053368.13"; transcript_id "ENSMUST00000143989.1"; gene_type "protein_coding"; gene_status "KNOWN"; gene_name "Rxfp2"; transcript_type "retained_intron"; transcript_status "KNOWN"; transcript_name "Rxfp2-205"; exon_number "6"; exon_id "ENSMUSE00001225618.1"; talon_gene "16213"; talon_transcript "42834"; talon_exon "225765"; ccdsid "CCDS19886.1"; exon_status "KNOWN"; level "2"; protein_id "ENSMUSP00000067897.3"; source "HAVANA"; tag "CCDS";
chr5	HAVANA	exon	150049580	150049651	.	+	.	gene_id "ENSMUSG00000053368.13"; transcript_id "ENSMUST00000143989.1"; gene_type "protein_coding"; gene_status "KNOWN"; gene_name "Rxfp2"; transcript_type "retained_intron"; transcript_status "KNOWN"; transcript_name "Rxfp2-205"; exon_number "7"; exon_id "ENSMUSE00001242232.1"; talon_gene "16213"; talon_transcript "42834"; talon_exon "225767"; ccdsid "CCDS19886.1"; exon_status "KNOWN"; level "2"; protein_id "ENSMUSP00000067897.3"; source "HAVANA"; tag "CCDS";
chr5	HAVANA	exon	150051560	150051631	.	+	.	gene_id "ENSMUSG00000053368.13"; transcript_id "ENSMUST00000143989.1"; gene_type "protein_coding"; gene_status "KNOWN"; gene_name "Rxfp2"; transcript_type "retained_intron"; transcript_status "KNOWN"; transcript_name "Rxfp2-205"; exon_number "8"; exon_id "ENSMUSE00001267997.1"; talon_gene "16213"; talon_transcript "42834"; talon_exon "225769"; ccdsid "CCDS19886.1"; exon_status "KNOWN"; level "2"; protein_id "ENSMUSP00000067897.3"; source "HAVANA"; tag "CCDS";
chr5	HAVANA	exon	150052841	150052912	.	+	.	gene_id "ENSMUSG00000053368.13"; transcript_id "ENSMUST00000143989.1"; gene_type "protein_coding"; gene_status "KNOWN"; gene_name "Rxfp2"; transcript_type "retained_intron"; transcript_status "KNOWN"; transcript_name "Rxfp2-205"; exon_number "9"; exon_id "ENSMUSE00001287052.1"; talon_gene "16213"; talon_transcript "42834"; talon_exon "225771"; ccdsid "CCDS19886.1"; exon_status "KNOWN"; level "2"; protein_id "ENSMUSP00000067897.3"; source "HAVANA"; tag "CCDS";
chr5	HAVANA	exon	150055911	150055982	.	+	.	gene_id "ENSMUSG00000053368.13"; transcript_id "ENSMUST00000143989.1"; gene_type "protein_coding"; gene_status "KNOWN"; gene_name "Rxfp2"; transcript_type "retained_intron"; transcript_status "KNOWN"; transcript_name "Rxfp2-205"; exon_number "10"; exon_id "ENSMUSE00001222560.1"; talon_gene "16213"; talon_transcript "42834"; talon_exon "225773"; ccdsid "CCDS19886.1"; exon_status "KNOWN"; level "2"; protein_id "ENSMUSP00000067897.3"; source "HAVANA"; tag "CCDS";
chr5	HAVANA	exon	150056791	150056862	.	+	.	gene_id "ENSMUSG00000053368.13"; transcript_id "ENSMUST00000143989.1"; gene_type "protein_coding"; gene_status "KNOWN"; gene_name "Rxfp2"; transcript_type "retained_intron"; transcript_status "KNOWN"; transcript_name "Rxfp2-205"; exon_number "11"; exon_id "ENSMUSE00001303281.1"; talon_gene "16213"; talon_transcript "42834"; talon_exon "225775"; ccdsid "CCDS19886.1"; exon_status "KNOWN"; level "2"; protein_id "ENSMUSP00000067897.3"; source "HAVANA"; tag "CCDS";
chr5	HAVANA	exon	150059880	150059951	.	+	.	gene_id "ENSMUSG00000053368.13"; transcript_id "ENSMUST00000143989.1"; gene_type "protein_coding"; gene_status "KNOWN"; gene_name "Rxfp2"; transcript_type "retained_intron"; transcript_status "KNOWN"; transcript_name "Rxfp2-205"; exon_number "12"; exon_id "ENSMUSE00001240062.1"; talon_gene "16213"; talon_transcript "42834"; talon_exon "225777"; ccdsid "CCDS19886.1"; exon_status "KNOWN"; level "2"; protein_id "ENSMUSP00000067897.3"; source "HAVANA"; tag "CCDS";
chr5	HAVANA	exon	150060061	150060132	.	+	.	gene_id "ENSMUSG00000053368.13"; transcript_id "ENSMUST00000143989.1"; gene_type "protein_coding"; gene_status "KNOWN"; gene_name "Rxfp2"; transcript_type "retained_intron"; transcript_status "KNOWN"; transcript_name "Rxfp2-205"; exon_number "13"; exon_id "ENSMUSE00001307384.1"; talon_gene "16213"; talon_transcript "42834"; talon_exon "225779"; ccdsid "CCDS19886.1"; exon_status "KNOWN"; level "2"; protein_id "ENSMUSP00000067897.3"; source "HAVANA"; tag "CCDS";
chr5	HAVANA	exon	150063678	150063749	.	+	.	gene_id "ENSMUSG00000053368.13"; transcript_id "ENSMUST00000143989.1"; gene_type "protein_coding"; gene_status "KNOWN"; gene_name "Rxfp2"; transcript_type "retained_intron"; transcript_status "KNOWN"; transcript_name "Rxfp2-205"; exon_number "14"; exon_id "ENSMUSE00001299025.1"; talon_gene "16213"; talon_transcript "42834"; talon_exon "225781"; ccdsid "CCDS19886.1"; exon_status "KNOWN"; level "2"; protein_id "ENSMUSP00000067897.3"; source "HAVANA"; tag "CCDS";
chr5	HAVANA	exon	150066220	150066449	.	+	.	gene_id "ENSMUSG00000053368.13"; transcript_id "ENSMUST00000143989.1"; gene_type "protein_coding"; gene_status "KNOWN"; gene_name "Rxfp2"; transcript_type "retained_intron"; transcript_status "KNOWN"; transcript_name "Rxfp2-205"; exon_number "15"; exon_id "ENSMUSE00001235616.1"; talon_gene "16213"; talon_transcript "42834"; talon_exon "225783"; ccdsid "CCDS19886.1"; exon_status "KNOWN"; level "2"; protein_id "ENSMUSP00000067897.3"; source "HAVANA"; tag "CCDS";
chr5	HAVANA	exon	150067100	150068053	.	+	.	gene_id "ENSMUSG00000053368.13"; transcript_id "ENSMUST00000143989.1"; gene_type "protein_coding"; gene_status "KNOWN"; gene_name "Rxfp2"; transcript_type "retained_intron"; transcript_status "KNOWN"; transcript_name "Rxfp2-205"; exon_number "16"; exon_id "ENSMUSE00000788347.1"; talon_gene "16213"; talon_transcript "42834"; talon_exon "225785"; exon_status "KNOWN"; level "2"; source "HAVANA";
chr5	HAVANA	transcript	150018675	150081336	.	+	.	gene_id "ENSMUSG00000053368.13"; transcript_id "ENSMUST00000065745.9"; gene_name "Rxfp2"; gene_status "KNOWN"; gene_type "protein_coding"; transcript_type "protein_coding"; transcript_status "KNOWN"; transcript_name "Rxfp2-201"; talon_gene "16213"; talon_transcript "42835"; ccdsid "CCDS19886.1"; havana_transcript "OTTMUST00000050517.1"; level "2"; protein_id "ENSMUSP00000067897.3"; source "HAVANA"; tag "CCDS"; transcript_support_level "1";
chr5	HAVANA	exon	150018675	150018910	.	+	.	gene_id "ENSMUSG00000053368.13"; transcript_id "ENSMUST00000065745.9"; gene_type "protein_coding"; gene_status "KNOWN"; gene_name "Rxfp2"; transcript_type "protein_coding"; transcript_status "KNOWN"; transcript_name "Rxfp2-201"; exon_number "1"; exon_id "ENSMUSE00001218118.1"; talon_gene "16213"; talon_transcript "42835"; talon_exon "225755"; ccdsid "CCDS19886.1"; exon_status "KNOWN"; level "2"; protein_id "ENSMUSP00000067897.3"; source "HAVANA"; tag "CCDS";
chr5	HAVANA	exon	150035390	150035536	.	+	.	gene_id "ENSMUSG00000053368.13"; transcript_id "ENSMUST00000065745.9"; gene_type "protein_coding"; gene_status "KNOWN"; gene_name "Rxfp2"; transcript_type "protein_coding"; transcript_status "KNOWN"; transcript_name "Rxfp2-201"; exon_number "2"; exon_id "ENSMUSE00001235034.1"; talon_gene "16213"; talon_transcript "42835"; talon_exon "225757"; ccdsid "CCDS19886.1"; exon_status "KNOWN"; level "2"; protein_id "ENSMUSP00000067897.3"; source "HAVANA"; tag "CCDS";
chr5	HAVANA	exon	150038207	150038284	.	+	.	gene_id "ENSMUSG00000053368.13"; transcript_id "ENSMUST00000065745.9"; gene_type "protein_coding"; gene_status "KNOWN"; gene_name "Rxfp2"; transcript_type "protein_coding"; transcript_status "KNOWN"; transcript_name "Rxfp2-201"; exon_number "3"; exon_id "ENSMUSE00001270702.1"; talon_gene "16213"; talon_transcript "42835"; talon_exon "225759"; ccdsid "CCDS19886.1"; exon_status "KNOWN"; level "2"; protein_id "ENSMUSP00000067897.3"; source "HAVANA"; tag "CCDS";
chr5	HAVANA	exon	150043067	150043172	.	+	.	gene_id "ENSMUSG00000053368.13"; transcript_id "ENSMUST00000065745.9"; gene_type "protein_coding"; gene_status "KNOWN"; gene_name "Rxfp2"; transcript_type "protein_coding"; transcript_status "KNOWN"; transcript_name "Rxfp2-201"; exon_number "4"; exon_id "ENSMUSE00001299380.1"; talon_gene "16213"; talon_transcript "42835"; talon_exon "225761"; ccdsid "CCDS19886.1"; exon_status "KNOWN"; level "2"; protein_id "ENSMUSP00000067897.3"; source "HAVANA"; tag "CCDS";
chr5	HAVANA	exon	150044050	150044121	.	+	.	gene_id "ENSMUSG00000053368.13"; transcript_id "ENSMUST00000065745.9"; gene_type "protein_coding"; gene_status "KNOWN"; gene_name "Rxfp2"; transcript_type "protein_coding"; transcript_status "KNOWN"; transcript_name "Rxfp2-201"; exon_number "5"; exon_id "ENSMUSE00001280384.1"; talon_gene "16213"; talon_transcript "42835"; talon_exon "225763"; ccdsid "CCDS19886.1"; exon_status "KNOWN"; level "2"; protein_id "ENSMUSP00000067897.3"; source "HAVANA"; tag "CCDS";
chr5	HAVANA	exon	150048774	150048845	.	+	.	gene_id "ENSMUSG00000053368.13"; transcript_id "ENSMUST00000065745.9"; gene_type "protein_coding"; gene_status "KNOWN"; gene_name "Rxfp2"; transcript_type "protein_coding"; transcript_status "KNOWN"; transcript_name "Rxfp2-201"; exon_number "6"; exon_id "ENSMUSE00001225618.1"; talon_gene "16213"; talon_transcript "42835"; talon_exon "225765"; ccdsid "CCDS19886.1"; exon_status "KNOWN"; level "2"; protein_id "ENSMUSP00000067897.3"; source "HAVANA"; tag "CCDS";
chr5	HAVANA	exon	150049580	150049651	.	+	.	gene_id "ENSMUSG00000053368.13"; transcript_id "ENSMUST00000065745.9"; gene_type "protein_coding"; gene_status "KNOWN"; gene_name "Rxfp2"; transcript_type "protein_coding"; transcript_status "KNOWN"; transcript_name "Rxfp2-201"; exon_number "7"; exon_id "ENSMUSE00001242232.1"; talon_gene "16213"; talon_transcript "42835"; talon_exon "225767"; ccdsid "CCDS19886.1"; exon_status "KNOWN"; level "2"; protein_id "ENSMUSP00000067897.3"; source "HAVANA"; tag "CCDS";
chr5	HAVANA	exon	150051560	150051631	.	+	.	gene_id "ENSMUSG00000053368.13"; transcript_id "ENSMUST00000065745.9"; gene_type "protein_coding"; gene_status "KNOWN"; gene_name "Rxfp2"; transcript_type "protein_coding"; transcript_status "KNOWN"; transcript_name "Rxfp2-201"; exon_number "8"; exon_id "ENSMUSE00001267997.1"; talon_gene "16213"; talon_transcript "42835"; talon_exon "225769"; ccdsid "CCDS19886.1"; exon_status "KNOWN"; level "2"; protein_id "ENSMUSP00000067897.3"; source "HAVANA"; tag "CCDS";
chr5	HAVANA	exon	150052841	150052912	.	+	.	gene_id "ENSMUSG00000053368.13"; transcript_id "ENSMUST00000065745.9"; gene_type "protein_coding"; gene_status "KNOWN"; gene_name "Rxfp2"; transcript_type "protein_coding"; transcript_status "KNOWN"; transcript_name "Rxfp2-201"; exon_number "9"; exon_id "ENSMUSE00001287052.1"; talon_gene "16213"; talon_transcript "42835"; talon_exon "225771"; ccdsid "CCDS19886.1"; exon_status "KNOWN"; level "2"; protein_id "ENSMUSP00000067897.3"; source "HAVANA"; tag "CCDS";
chr5	HAVANA	exon	150055911	150055982	.	+	.	gene_id "ENSMUSG00000053368.13"; transcript_id "ENSMUST00000065745.9"; gene_type "protein_coding"; gene_status "KNOWN"; gene_name "Rxfp2"; transcript_type "protein_coding"; transcript_status "KNOWN"; transcript_name "Rxfp2-201"; exon_number "10"; exon_id "ENSMUSE00001222560.1"; talon_gene "16213"; talon_transcript "42835"; talon_exon "225773"; ccdsid "CCDS19886.1"; exon_status "KNOWN"; level "2"; protein_id "ENSMUSP00000067897.3"; source "HAVANA"; tag "CCDS";
chr5	HAVANA	exon	150056791	150056862	.	+	.	gene_id "ENSMUSG00000053368.13"; transcript_id "ENSMUST00000065745.9"; gene_type "protein_coding"; gene_status "KNOWN"; gene_name "Rxfp2"; transcript_type "protein_coding"; transcript_status "KNOWN"; transcript_name "Rxfp2-201"; exon_number "11"; exon_id "ENSMUSE00001303281.1"; talon_gene "16213"; talon_transcript "42835"; talon_exon "225775"; ccdsid "CCDS19886.1"; exon_status "KNOWN"; level "2"; protein_id "ENSMUSP00000067897.3"; source "HAVANA"; tag "CCDS";
chr5	HAVANA	exon	150059880	150059951	.	+	.	gene_id "ENSMUSG00000053368.13"; transcript_id "ENSMUST00000065745.9"; gene_type "protein_coding"; gene_status "KNOWN"; gene_name "Rxfp2"; transcript_type "protein_coding"; transcript_status "KNOWN"; transcript_name "Rxfp2-201"; exon_number "12"; exon_id "ENSMUSE00001240062.1"; talon_gene "16213"; talon_transcript "42835"; talon_exon "225777"; ccdsid "CCDS19886.1"; exon_status "KNOWN"; level "2"; protein_id "ENSMUSP00000067897.3"; source "HAVANA"; tag "CCDS";
chr5	HAVANA	exon	150060061	150060132	.	+	.	gene_id "ENSMUSG00000053368.13"; transcript_id "ENSMUST00000065745.9"; gene_type "protein_coding"; gene_status "KNOWN"; gene_name "Rxfp2"; transcript_type "protein_coding"; transcript_status "KNOWN"; transcript_name "Rxfp2-201"; exon_number "13"; exon_id "ENSMUSE00001307384.1"; talon_gene "16213"; talon_transcript "42835"; talon_exon "225779"; ccdsid "CCDS19886.1"; exon_status "KNOWN"; level "2"; protein_id "ENSMUSP00000067897.3"; source "HAVANA"; tag "CCDS";
chr5	HAVANA	exon	150063678	150063749	.	+	.	gene_id "ENSMUSG00000053368.13"; transcript_id "ENSMUST00000065745.9"; gene_type "protein_coding"; gene_status "KNOWN"; gene_name "Rxfp2"; transcript_type "protein_coding"; transcript_status "KNOWN"; transcript_name "Rxfp2-201"; exon_number "14"; exon_id "ENSMUSE00001299025.1"; talon_gene "16213"; talon_transcript "42835"; talon_exon "225781"; ccdsid "CCDS19886.1"; exon_status "KNOWN"; level "2"; protein_id "ENSMUSP00000067897.3"; source "HAVANA"; tag "CCDS";
chr5	HAVANA	exon	150066220	150066449	.	+	.	gene_id "ENSMUSG00000053368.13"; transcript_id "ENSMUST00000065745.9"; gene_type "protein_coding"; gene_status "KNOWN"; gene_name "Rxfp2"; transcript_type "protein_coding"; transcript_status "KNOWN"; transcript_name "Rxfp2-201"; exon_number "15"; exon_id "ENSMUSE00001235616.1"; talon_gene "16213"; talon_transcript "42835"; talon_exon "225783"; ccdsid "CCDS19886.1"; exon_status "KNOWN"; level "2"; protein_id "ENSMUSP00000067897.3"; source "HAVANA"; tag "CCDS";
chr5	HAVANA	exon	150067100	150067510	.	+	.	gene_id "ENSMUSG00000053368.13"; transcript_id "ENSMUST00000065745.9"; gene_type "protein_coding"; gene_status "KNOWN"; gene_name "Rxfp2"; transcript_type "protein_coding"; transcript_status "KNOWN"; transcript_name "Rxfp2-201"; exon_number "16"; exon_id "ENSMUSE00000334489.2"; talon_gene "16213"; talon_transcript "42835"; talon_exon "225786"; ccdsid "CCDS19886.1"; exon_status "KNOWN"; level "2"; protein_id "ENSMUSP00000067897.3"; source "HAVANA"; tag "CCDS";
chr5	HAVANA	exon	150070180	150070398	.	+	.	gene_id "ENSMUSG00000053368.13"; transcript_id "ENSMUST00000065745.9"; gene_type "protein_coding"; gene_status "KNOWN"; gene_name "Rxfp2"; transcript_type "protein_coding"; transcript_status "KNOWN"; transcript_name "Rxfp2-201"; exon_number "17"; exon_id "ENSMUSE00000428203.1"; talon_gene "16213"; talon_transcript "42835"; talon_exon "225788"; ccdsid "CCDS19886.1"; exon_status "KNOWN"; level "2"; protein_id "ENSMUSP00000067897.3"; source "HAVANA"; tag "CCDS";
chr5	HAVANA	exon	150080945	150081336	.	+	.	gene_id "ENSMUSG00000053368.13"; transcript_id "ENSMUST00000065745.9"; gene_type "protein_coding"; gene_status "KNOWN"; gene_name "Rxfp2"; transcript_type "protein_coding"; transcript_status "KNOWN"; transcript_name "Rxfp2-201"; exon_number "18"; exon_id "ENSMUSE00000589226.1"; talon_gene "16213"; talon_transcript "42835"; talon_exon "225790"; ccdsid "CCDS19886.1"; exon_status "KNOWN"; level "2"; protein_id "ENSMUSP00000067897.3"; source "HAVANA"; tag "CCDS";
chr5	HAVANA	transcript	150080622	150082184	.	+	.	gene_id "ENSMUSG00000053368.13"; transcript_id "ENSMUST00000131212.1"; gene_name "Rxfp2"; gene_status "KNOWN"; gene_type "protein_coding"; transcript_type "processed_transcript"; transcript_status "KNOWN"; transcript_name "Rxfp2-203"; talon_gene "16213"; talon_transcript "42839"; havana_transcript "OTTMUST00000050518.1"; level "2"; source "HAVANA"; transcript_support_level "1";
chr5	HAVANA	exon	150080622	150080687	.	+	.	gene_id "ENSMUSG00000053368.13"; transcript_id "ENSMUST00000131212.1"; gene_type "protein_coding"; gene_status "KNOWN"; gene_name "Rxfp2"; transcript_type "processed_transcript"; transcript_status "KNOWN"; transcript_name "Rxfp2-203"; exon_number "1"; exon_id "ENSMUSE00000726454.1"; talon_gene "16213"; talon_transcript "42839"; talon_exon "225798"; exon_status "KNOWN"; level "2"; source "HAVANA";
chr5	HAVANA	exon	150080945	150082184	.	+	.	gene_id "ENSMUSG00000053368.13"; transcript_id "ENSMUST00000131212.1"; gene_type "protein_coding"; gene_status "KNOWN"; gene_name "Rxfp2"; transcript_type "processed_transcript"; transcript_status "KNOWN"; transcript_name "Rxfp2-203"; exon_number "2"; exon_id "ENSMUSE00000732721.1"; talon_gene "16213"; talon_transcript "42839"; talon_exon "225800"; exon_status "KNOWN"; level "2"; source "HAVANA";
chr5	HAVANA	gene	150257542	150497635	.	+	.	gene_id "ENSMUSG00000056602.11"; gene_name "Fry"; gene_status "KNOWN"; gene_type "protein_coding"; talon_gene "16216"; havana_gene "OTTMUSG00000055493.2"; level "2";
chr5	HAVANA	transcript	150257542	150259905	.	+	.	gene_id "ENSMUSG00000056602.11"; transcript_id "ENSMUST00000201854.1"; gene_name "Fry"; gene_status "KNOWN"; gene_type "protein_coding"; transcript_type "retained_intron"; transcript_status "KNOWN"; transcript_name "Fry-209"; talon_gene "16216"; talon_transcript "42846"; havana_transcript "OTTMUST00000137354.1"; level "2"; source "HAVANA"; transcript_support_level "NA";
chr5	HAVANA	exon	150257542	150259905	.	+	.	gene_id "ENSMUSG00000056602.11"; transcript_id "ENSMUST00000201854.1"; gene_type "protein_coding"; gene_status "KNOWN"; gene_name "Fry"; transcript_type "retained_intron"; transcript_status "KNOWN"; transcript_name "Fry-209"; exon_number "1"; exon_id "ENSMUSE00001363076.1"; talon_gene "16216"; talon_transcript "42846"; talon_exon "225830"; exon_status "KNOWN"; level "2"; source "HAVANA";
chr5	HAVANA	transcript	150409709	150413688	.	+	.	gene_id "ENSMUSG00000056602.11"; transcript_id "ENSMUST00000202630.1"; gene_name "Fry"; gene_status "KNOWN"; gene_type "protein_coding"; transcript_type "retained_intron"; transcript_status "KNOWN"; transcript_name "Fry-215"; talon_gene "16216"; talon_transcript "42850"; havana_transcript "OTTMUST00000137358.1"; level "2"; source "HAVANA"; transcript_support_level "NA";
chr5	HAVANA	exon	150409709	150413688	.	+	.	gene_id "ENSMUSG00000056602.11"; transcript_id "ENSMUST00000202630.1"; gene_type "protein_coding"; gene_status "KNOWN"; gene_name "Fry"; transcript_type "retained_intron"; transcript_status "KNOWN"; transcript_name "Fry-215"; exon_number "1"; exon_id "ENSMUSE00001359254.1"; talon_gene "16216"; talon_transcript "42850"; talon_exon "225947"; exon_status "KNOWN"; level "2"; source "HAVANA";
chr5	HAVANA	transcript	150457711	150496801	.	+	.	gene_id "ENSMUSG00000056602.11"; transcript_id "ENSMUST00000201196.1"; gene_name "Fry"; gene_status "KNOWN"; gene_type "protein_coding"; transcript_type "retained_intron"; transcript_status "KNOWN"; transcript_name "Fry-206"; talon_gene "16216"; talon_transcript "42854"; havana_transcript "OTTMUST00000137362.1"; level "2"; source "HAVANA"; transcript_support_level "1";
chr5	HAVANA	exon	150457711	150457915	.	+	.	gene_id "ENSMUSG00000056602.11"; transcript_id "ENSMUST00000201196.1"; gene_type "protein_coding"; gene_status "KNOWN"; gene_name "Fry"; transcript_type "retained_intron"; transcript_status "KNOWN"; transcript_name "Fry-206"; exon_number "1"; exon_id "ENSMUSE00001357951.1"; talon_gene "16216"; talon_transcript "42854"; talon_exon "225958"; exon_status "KNOWN"; level "2"; source "HAVANA";
chr5	HAVANA	exon	150466244	150466441	.	+	.	gene_id "ENSMUSG00000056602.11"; transcript_id "ENSMUST00000201196.1"; gene_type "protein_coding"; gene_status "KNOWN"; gene_name "Fry"; transcript_type "retained_intron"; transcript_status "KNOWN"; transcript_name "Fry-206"; exon_number "2"; exon_id "ENSMUSE00000331452.4"; talon_gene "16216"; talon_transcript "42854"; talon_exon "225923"; ccdsid "CCDS51708.1"; exon_status "KNOWN"; level "2"; protein_id "ENSMUSP00000084454.5"; source "HAVANA"; tag "CCDS";
chr5	HAVANA	exon	150466785	150466946	.	+	.	gene_id "ENSMUSG00000056602.11"; transcript_id "ENSMUST00000201196.1"; gene_type "protein_coding"; gene_status "KNOWN"; gene_name "Fry"; transcript_type "retained_intron"; transcript_status "KNOWN"; transcript_name "Fry-206"; exon_number "3"; exon_id "ENSMUSE00000647499.1"; talon_gene "16216"; talon_transcript "42854"; talon_exon "225925"; ccdsid "CCDS51708.1"; exon_status "KNOWN"; level "2"; protein_id "ENSMUSP00000084454.5"; source "HAVANA"; tag "CCDS";
chr5	HAVANA	exon	150469677	150469843	.	+	.	gene_id "ENSMUSG00000056602.11"; transcript_id "ENSMUST00000201196.1"; gene_type "protein_coding"; gene_status "KNOWN"; gene_name "Fry"; transcript_type "retained_intron"; transcript_status "KNOWN"; transcript_name "Fry-206"; exon_number "4"; exon_id "ENSMUSE00000647497.1"; talon_gene "16216"; talon_transcript "42854"; talon_exon "225927"; ccdsid "CCDS51708.1"; exon_status "KNOWN"; level "2"; protein_id "ENSMUSP00000084454.5"; source "HAVANA"; tag "CCDS";
chr5	HAVANA	exon	150471421	150471610	.	+	.	gene_id "ENSMUSG00000056602.11"; transcript_id "ENSMUST00000201196.1"; gene_type "protein_coding"; gene_status "KNOWN"; gene_name "Fry"; transcript_type "retained_intron"; transcript_status "KNOWN"; transcript_name "Fry-206"; exon_number "5"; exon_id "ENSMUSE00000647496.1"; talon_gene "16216"; talon_transcript "42854"; talon_exon "225929"; ccdsid "CCDS51708.1"; exon_status "KNOWN"; level "2"; protein_id "ENSMUSP00000084454.5"; source "HAVANA"; tag "CCDS";
chr5	HAVANA	exon	150477926	150478075	.	+	.	gene_id "ENSMUSG00000056602.11"; transcript_id "ENSMUST00000201196.1"; gene_type "protein_coding"; gene_status "KNOWN"; gene_name "Fry"; transcript_type "retained_intron"; transcript_status "KNOWN"; transcript_name "Fry-206"; exon_number "6"; exon_id "ENSMUSE00000647495.1"; talon_gene "16216"; talon_transcript "42854"; talon_exon "225931"; ccdsid "CCDS51708.1"; exon_status "KNOWN"; level "2"; protein_id "ENSMUSP00000084454.5"; source "HAVANA"; tag "CCDS";
chr5	HAVANA	exon	150478773	150478871	.	+	.	gene_id "ENSMUSG00000056602.11"; transcript_id "ENSMUST00000201196.1"; gene_type "protein_coding"; gene_status "KNOWN"; gene_name "Fry"; transcript_type "retained_intron"; transcript_status "KNOWN"; transcript_name "Fry-206"; exon_number "7"; exon_id "ENSMUSE00000647494.1"; talon_gene "16216"; talon_transcript "42854"; talon_exon "225933"; ccdsid "CCDS51708.1"; exon_status "KNOWN"; level "2"; protein_id "ENSMUSP00000084454.5"; source "HAVANA"; tag "CCDS";
chr5	HAVANA	exon	150481493	150481576	.	+	.	gene_id "ENSMUSG00000056602.11"; transcript_id "ENSMUST00000201196.1"; gene_type "protein_coding"; gene_status "KNOWN"; gene_name "Fry"; transcript_type "retained_intron"; transcript_status "KNOWN"; transcript_name "Fry-206"; exon_number "8"; exon_id "ENSMUSE00000647493.1"; talon_gene "16216"; talon_transcript "42854"; talon_exon "225935"; ccdsid "CCDS51708.1"; exon_status "KNOWN"; level "2"; protein_id "ENSMUSP00000084454.5"; source "HAVANA"; tag "CCDS";
chr5	HAVANA	exon	150491078	150491188	.	+	.	gene_id "ENSMUSG00000056602.11"; transcript_id "ENSMUST00000201196.1"; gene_type "protein_coding"; gene_status "KNOWN"; gene_name "Fry"; transcript_type "retained_intron"; transcript_status "KNOWN"; transcript_name "Fry-206"; exon_number "9"; exon_id "ENSMUSE00000647492.1"; talon_gene "16216"; talon_transcript "42854"; talon_exon "225937"; ccdsid "CCDS51708.1"; exon_status "KNOWN"; level "2"; protein_id "ENSMUSP00000084454.5"; source "HAVANA"; tag "CCDS";
chr5	HAVANA	exon	150495694	150495896	.	+	.	gene_id "ENSMUSG00000056602.11"; transcript_id "ENSMUST00000201196.1"; gene_type "protein_coding"; gene_status "KNOWN"; gene_name "Fry"; transcript_type "retained_intron"; transcript_status "KNOWN"; transcript_name "Fry-206"; exon_number "10"; exon_id "ENSMUSE00000589171.1"; talon_gene "16216"; talon_transcript "42854"; talon_exon "225939"; ccdsid "CCDS51708.1"; exon_status "KNOWN"; level "2"; protein_id "ENSMUSP00000084454.5"; source "HAVANA"; tag "CCDS";
chr5	HAVANA	exon	150496167	150496801	.	+	.	gene_id "ENSMUSG00000056602.11"; transcript_id "ENSMUST00000201196.1"; gene_type "protein_coding"; gene_status "KNOWN"; gene_name "Fry"; transcript_type "retained_intron"; transcript_status "KNOWN"; transcript_name "Fry-206"; exon_number "11"; exon_id "ENSMUSE00001359054.1"; talon_gene "16216"; talon_transcript "42854"; talon_exon "225959"; exon_status "KNOWN"; level "2"; source "HAVANA";
chr5	HAVANA	transcript	150460646	150464329	.	+	.	gene_id "ENSMUSG00000056602.11"; transcript_id "ENSMUST00000202070.1"; gene_name "Fry"; gene_status "KNOWN"; gene_type "protein_coding"; transcript_type "retained_intron"; transcript_status "KNOWN"; transcript_name "Fry-210"; talon_gene "16216"; talon_transcript "42855"; havana_transcript "OTTMUST00000137363.1"; level "2"; source "HAVANA"; transcript_support_level "NA";
chr5	HAVANA	exon	150460646	150464329	.	+	.	gene_id "ENSMUSG00000056602.11"; transcript_id "ENSMUST00000202070.1"; gene_type "protein_coding"; gene_status "KNOWN"; gene_name "Fry"; transcript_type "retained_intron"; transcript_status "KNOWN"; transcript_name "Fry-210"; exon_number "1"; exon_id "ENSMUSE00001359603.1"; talon_gene "16216"; talon_transcript "42855"; talon_exon "225960"; exon_status "KNOWN"; level "2"; source "HAVANA";
chr5	TALON	transcript	150466244	150497753	.	+	.	gene_id "ENSMUSG00000056602.11"; transcript_id "ENCODEMT000574558"; gene_name "Fry"; gene_status "KNOWN"; gene_type "protein_coding"; transcript_status "NOVEL"; transcript_name "ENCODEMT000574558"; talon_gene "16216"; talon_transcript "574558"; ISM-suffix_to_IDs "42852,574522,574527,574528,574531,574535,574539,574541,574544,574545,574546,574547,574548,574549,574554,574556"; ISM-suffix_transcript "TRUE"; ISM_to_IDs "42852,574522,574527,574528,574531,574535,574539,574541,574544,574545,574546,574547,574548,574549,574554,574556"; ISM_transcript "TRUE";
chr5	HAVANA	exon	150466244	150466441	.	+	.	gene_id "ENSMUSG00000056602.11"; transcript_id "ENCODEMT000574558"; gene_type "protein_coding"; gene_status "KNOWN"; gene_name "Fry"; transcript_status "NOVEL"; transcript_name "ENCODEMT000574558"; exon_number "1"; exon_id "ENSMUSE00000331452.4"; talon_gene "16216"; talon_transcript "574558"; talon_exon "225923"; ccdsid "CCDS51708.1"; exon_status "KNOWN"; level "2"; protein_id "ENSMUSP00000084454.5"; source "HAVANA"; tag "CCDS";
chr5	HAVANA	exon	150466785	150466946	.	+	.	gene_id "ENSMUSG00000056602.11"; transcript_id "ENCODEMT000574558"; gene_type "protein_coding"; gene_status "KNOWN"; gene_name "Fry"; transcript_status "NOVEL"; transcript_name "ENCODEMT000574558"; exon_number "2"; exon_id "ENSMUSE00000647499.1"; talon_gene "16216"; talon_transcript "574558"; talon_exon "225925"; ccdsid "CCDS51708.1"; exon_status "KNOWN"; level "2"; protein_id "ENSMUSP00000084454.5"; source "HAVANA"; tag "CCDS";
chr5	HAVANA	exon	150469677	150469843	.	+	.	gene_id "ENSMUSG00000056602.11"; transcript_id "ENCODEMT000574558"; gene_type "protein_coding"; gene_status "KNOWN"; gene_name "Fry"; transcript_status "NOVEL"; transcript_name "ENCODEMT000574558"; exon_number "3"; exon_id "ENSMUSE00000647497.1"; talon_gene "16216"; talon_transcript "574558"; talon_exon "225927"; ccdsid "CCDS51708.1"; exon_status "KNOWN"; level "2"; protein_id "ENSMUSP00000084454.5"; source "HAVANA"; tag "CCDS";
chr5	HAVANA	exon	150471421	150471610	.	+	.	gene_id "ENSMUSG00000056602.11"; transcript_id "ENCODEMT000574558"; gene_type "protein_coding"; gene_status "KNOWN"; gene_name "Fry"; transcript_status "NOVEL"; transcript_name "ENCODEMT000574558"; exon_number "4"; exon_id "ENSMUSE00000647496.1"; talon_gene "16216"; talon_transcript "574558"; talon_exon "225929"; ccdsid "CCDS51708.1"; exon_status "KNOWN"; level "2"; protein_id "ENSMUSP00000084454.5"; source "HAVANA"; tag "CCDS";
chr5	HAVANA	exon	150477926	150478075	.	+	.	gene_id "ENSMUSG00000056602.11"; transcript_id "ENCODEMT000574558"; gene_type "protein_coding"; gene_status "KNOWN"; gene_name "Fry"; transcript_status "NOVEL"; transcript_name "ENCODEMT000574558"; exon_number "5"; exon_id "ENSMUSE00000647495.1"; talon_gene "16216"; talon_transcript "574558"; talon_exon "225931"; ccdsid "CCDS51708.1"; exon_status "KNOWN"; level "2"; protein_id "ENSMUSP00000084454.5"; source "HAVANA"; tag "CCDS";
chr5	HAVANA	exon	150478773	150478871	.	+	.	gene_id "ENSMUSG00000056602.11"; transcript_id "ENCODEMT000574558"; gene_type "protein_coding"; gene_status "KNOWN"; gene_name "Fry"; transcript_status "NOVEL"; transcript_name "ENCODEMT000574558"; exon_number "6"; exon_id "ENSMUSE00000647494.1"; talon_gene "16216"; talon_transcript "574558"; talon_exon "225933"; ccdsid "CCDS51708.1"; exon_status "KNOWN"; level "2"; protein_id "ENSMUSP00000084454.5"; source "HAVANA"; tag "CCDS";
chr5	HAVANA	exon	150481493	150481576	.	+	.	gene_id "ENSMUSG00000056602.11"; transcript_id "ENCODEMT000574558"; gene_type "protein_coding"; gene_status "KNOWN"; gene_name "Fry"; transcript_status "NOVEL"; transcript_name "ENCODEMT000574558"; exon_number "7"; exon_id "ENSMUSE00000647493.1"; talon_gene "16216"; talon_transcript "574558"; talon_exon "225935"; ccdsid "CCDS51708.1"; exon_status "KNOWN"; level "2"; protein_id "ENSMUSP00000084454.5"; source "HAVANA"; tag "CCDS";
chr5	HAVANA	exon	150488961	150488978	.	+	.	gene_id "ENSMUSG00000056602.11"; transcript_id "ENCODEMT000574558"; gene_type "protein_coding"; gene_status "KNOWN"; gene_name "Fry"; transcript_status "NOVEL"; transcript_name "ENCODEMT000574558"; exon_number "8"; exon_id "ENSMUSE00001363592.1"; talon_gene "16216"; talon_transcript "574558"; talon_exon "225955"; exon_status "KNOWN"; level "2"; protein_id "ENSMUSP00000144657.1"; source "HAVANA"; tag "cds_start_NF";
chr5	HAVANA	exon	150491078	150491188	.	+	.	gene_id "ENSMUSG00000056602.11"; transcript_id "ENCODEMT000574558"; gene_type "protein_coding"; gene_status "KNOWN"; gene_name "Fry"; transcript_status "NOVEL"; transcript_name "ENCODEMT000574558"; exon_number "9"; exon_id "ENSMUSE00000647492.1"; talon_gene "16216"; talon_transcript "574558"; talon_exon "225937"; ccdsid "CCDS51708.1"; exon_status "KNOWN"; level "2"; protein_id "ENSMUSP00000084454.5"; source "HAVANA"; tag "CCDS";
chr5	HAVANA	exon	150495694	150495896	.	+	.	gene_id "ENSMUSG00000056602.11"; transcript_id "ENCODEMT000574558"; gene_type "protein_coding"; gene_status "KNOWN"; gene_name "Fry"; transcript_status "NOVEL"; transcript_name "ENCODEMT000574558"; exon_number "10"; exon_id "ENSMUSE00000589171.1"; talon_gene "16216"; talon_transcript "574558"; talon_exon "225939"; ccdsid "CCDS51708.1"; exon_status "KNOWN"; level "2"; protein_id "ENSMUSP00000084454.5"; source "HAVANA"; tag "CCDS";
chr5	HAVANA	exon	150496167	150497753	.	+	.	gene_id "ENSMUSG00000056602.11"; transcript_id "ENCODEMT000574558"; gene_type "protein_coding"; gene_status "KNOWN"; gene_name "Fry"; transcript_status "NOVEL"; transcript_name "ENCODEMT000574558"; exon_number "11"; exon_id "ENSMUSE00000589151.5"; talon_gene "16216"; talon_transcript "574558"; talon_exon "225941"; ccdsid "CCDS51708.1"; exon_status "KNOWN"; level "2"; protein_id "ENSMUSP00000084454.5"; source "HAVANA"; tag "CCDS";
chr5	HAVANA	transcript	150490106	150491983	.	+	.	gene_id "ENSMUSG00000056602.11"; transcript_id "ENSMUST00000202571.1"; gene_name "Fry"; gene_status "KNOWN"; gene_type "protein_coding"; transcript_type "retained_intron"; transcript_status "KNOWN"; transcript_name "Fry-213"; talon_gene "16216"; talon_transcript "42857"; havana_transcript "OTTMUST00000137365.1"; level "2"; source "HAVANA"; transcript_support_level "NA";
chr5	HAVANA	exon	150490106	150491983	.	+	.	gene_id "ENSMUSG00000056602.11"; transcript_id "ENSMUST00000202571.1"; gene_type "protein_coding"; gene_status "KNOWN"; gene_name "Fry"; transcript_type "retained_intron"; transcript_status "KNOWN"; transcript_name "Fry-213"; exon_number "1"; exon_id "ENSMUSE00001359441.1"; talon_gene "16216"; talon_transcript "42857"; talon_exon "225962"; exon_status "KNOWN"; level "2"; source "HAVANA";
chr5	HAVANA	transcript	150495875	150497635	.	+	.	gene_id "ENSMUSG00000056602.11"; transcript_id "ENSMUST00000201628.1"; gene_name "Fry"; gene_status "KNOWN"; gene_type "protein_coding"; transcript_type "retained_intron"; transcript_status "KNOWN"; transcript_name "Fry-207"; talon_gene "16216"; talon_transcript "42858"; havana_transcript "OTTMUST00000137366.1"; level "2"; source "HAVANA"; transcript_support_level "NA";
chr5	HAVANA	exon	150495875	150497635	.	+	.	gene_id "ENSMUSG00000056602.11"; transcript_id "ENSMUST00000201628.1"; gene_type "protein_coding"; gene_status "KNOWN"; gene_name "Fry"; transcript_type "retained_intron"; transcript_status "KNOWN"; transcript_name "Fry-207"; exon_number "1"; exon_id "ENSMUSE00001360908.1"; talon_gene "16216"; talon_transcript "42858"; talon_exon "225963"; exon_status "KNOWN"; level "2"; source "HAVANA";
chr5	HAVANA	gene	150446782	150447347	.	+	.	gene_id "ENSMUSG00000107262.1"; gene_name "Gm18753"; gene_status "KNOWN"; gene_type "processed_pseudogene"; talon_gene "16219"; havana_gene "OTTMUSG00000055497.1"; level "1"; tag "pseudo_consens";
chr5	HAVANA	transcript	150446782	150447347	.	+	.	gene_id "ENSMUSG00000107262.1"; transcript_id "ENSMUST00000201000.1"; gene_name "Gm18753"; gene_status "KNOWN"; gene_type "processed_pseudogene"; transcript_type "processed_pseudogene"; transcript_status "KNOWN"; transcript_name "Gm18753-201"; talon_gene "16219"; talon_transcript "42861"; havana_transcript "OTTMUST00000137370.1"; level "1"; ont "PGO:0000004"; source "HAVANA"; tag "basic"; transcript_support_level "NA";
chr5	HAVANA	exon	150446782	150447347	.	+	.	gene_id "ENSMUSG00000107262.1"; transcript_id "ENSMUST00000201000.1"; gene_type "processed_pseudogene"; gene_status "KNOWN"; gene_name "Gm18753"; transcript_type "processed_pseudogene"; transcript_status "KNOWN"; transcript_name "Gm18753-201"; exon_number "1"; exon_id "ENSMUSE00001358712.1"; talon_gene "16219"; talon_transcript "42861"; talon_exon "225972"; exon_status "KNOWN"; level "1"; ont "PGO:0000004"; source "HAVANA"; tag "basic";
chr5	HAVANA	gene	150499815	150502304	.	-	.	gene_id "ENSMUSG00000106738.1"; gene_name "Gm5"; gene_status "KNOWN"; gene_type "lincRNA"; talon_gene "16220"; havana_gene "OTTMUSG00000055498.1"; level "2";
chr5	HAVANA	transcript	150499815	150502304	.	-	.	gene_id "ENSMUSG00000106738.1"; transcript_id "ENSMUST00000202066.1"; gene_name "Gm5"; gene_status "KNOWN"; gene_type "lincRNA"; transcript_type "lincRNA"; transcript_status "KNOWN"; transcript_name "Gm5-201"; talon_gene "16220"; talon_transcript "42863"; havana_transcript "OTTMUST00000137372.1"; level "2"; source "HAVANA"; transcript_support_level "2";
chr5	HAVANA	exon	150501855	150502304	.	-	.	gene_id "ENSMUSG00000106738.1"; transcript_id "ENSMUST00000202066.1"; gene_type "lincRNA"; gene_status "KNOWN"; gene_name "Gm5"; transcript_type "lincRNA"; transcript_status "KNOWN"; transcript_name "Gm5-201"; exon_number "1"; exon_id "ENSMUSE00001358181.1"; talon_gene "16220"; talon_transcript "42863"; talon_exon "225978"; exon_status "KNOWN"; level "2"; source "HAVANA";
chr5	HAVANA	exon	150499815	150499850	.	-	.	gene_id "ENSMUSG00000106738.1"; transcript_id "ENSMUST00000202066.1"; gene_type "lincRNA"; gene_status "KNOWN"; gene_name "Gm5"; transcript_type "lincRNA"; transcript_status "KNOWN"; transcript_name "Gm5-201"; exon_number "2"; exon_id "ENSMUSE00001360105.1"; talon_gene "16220"; talon_transcript "42863"; talon_exon "225980"; exon_status "KNOWN"; level "2"; source "HAVANA";
chr5	HAVANA	gene	150522630	150569332	.	+	.	gene_id "ENSMUSG00000041147.10"; gene_name "Brca2"; gene_status "KNOWN"; gene_type "protein_coding"; talon_gene "16223"; havana_gene "OTTMUSG00000055512.2"; level "2";
chr5	HAVANA	transcript	150522630	150529840	.	+	.	gene_id "ENSMUSG00000041147.10"; transcript_id "ENSMUST00000200686.3"; gene_name "Brca2"; gene_status "KNOWN"; gene_type "protein_coding"; transcript_type "retained_intron"; transcript_status "KNOWN"; transcript_name "Brca2-202"; talon_gene "16223"; talon_transcript "42866"; havana_transcript "OTTMUST00000137396.1"; level "2"; source "HAVANA"; transcript_support_level "2";
chr5	ENSEMBL	exon	150522630	150523090	.	+	.	gene_id "ENSMUSG00000041147.10"; transcript_id "ENSMUST00000200686.3"; gene_type "protein_coding"; gene_status "KNOWN"; gene_name "Brca2"; transcript_type "retained_intron"; transcript_status "KNOWN"; transcript_name "Brca2-202"; exon_number "1"; exon_id "ENSMUSE00000504051.3"; talon_gene "16223"; talon_transcript "42866"; talon_exon "225991"; ccdsid "CCDS39411.1"; exon_status "KNOWN"; level "3"; protein_id "ENSMUSP00000038576.7"; source "ENSEMBL"; tag "CCDS";
chr5	ENSEMBL	exon	150523175	150523279	.	+	.	gene_id "ENSMUSG00000041147.10"; transcript_id "ENSMUST00000200686.3"; gene_type "protein_coding"; gene_status "KNOWN"; gene_name "Brca2"; transcript_type "retained_intron"; transcript_status "KNOWN"; transcript_name "Brca2-202"; exon_number "2"; exon_id "ENSMUSE00000476755.2"; talon_gene "16223"; talon_transcript "42866"; talon_exon "225993"; ccdsid "CCDS39411.1"; exon_status "KNOWN"; level "3"; protein_id "ENSMUSP00000144676.1"; source "ENSEMBL"; tag "cds_end_NF";
chr5	HAVANA	exon	150529470	150529840	.	+	.	gene_id "ENSMUSG00000041147.10"; transcript_id "ENSMUST00000200686.3"; gene_type "protein_coding"; gene_status "KNOWN"; gene_name "Brca2"; transcript_type "retained_intron"; transcript_status "KNOWN"; transcript_name "Brca2-202"; exon_number "3"; exon_id "ENSMUSE00001358027.1"; talon_gene "16223"; talon_transcript "42866"; talon_exon "225995"; exon_status "KNOWN"; level "2"; source "HAVANA";
chr5	HAVANA	transcript	150566822	150569332	.	+	.	gene_id "ENSMUSG00000041147.10"; transcript_id "ENSMUST00000201226.1"; gene_name "Brca2"; gene_status "KNOWN"; gene_type "protein_coding"; transcript_type "retained_intron"; transcript_status "KNOWN"; transcript_name "Brca2-205"; talon_gene "16223"; talon_transcript "42878"; havana_transcript "OTTMUST00000137407.1"; level "2"; source "HAVANA"; transcript_support_level "2";
chr5	HAVANA	exon	150566822	150567129	.	+	.	gene_id "ENSMUSG00000041147.10"; transcript_id "ENSMUST00000201226.1"; gene_type "protein_coding"; gene_status "KNOWN"; gene_name "Brca2"; transcript_type "retained_intron"; transcript_status "KNOWN"; transcript_name "Brca2-205"; exon_number "1"; exon_id "ENSMUSE00001363619.1"; talon_gene "16223"; talon_transcript "42878"; talon_exon "226073"; exon_status "KNOWN"; level "2"; source "HAVANA";
chr5	HAVANA	exon	150567607	150567768	.	+	.	gene_id "ENSMUSG00000041147.10"; transcript_id "ENSMUST00000201226.1"; gene_type "protein_coding"; gene_status "KNOWN"; gene_name "Brca2"; transcript_type "retained_intron"; transcript_status "KNOWN"; transcript_name "Brca2-205"; exon_number "2"; exon_id "ENSMUSE00000460297.2"; talon_gene "16223"; talon_transcript "42878"; talon_exon "226042"; ccdsid "CCDS39411.1"; exon_status "KNOWN"; level "2"; protein_id "ENSMUSP00000144150.1"; source "HAVANA"; tag "CCDS";
chr5	HAVANA	exon	150568939	150569332	.	+	.	gene_id "ENSMUSG00000041147.10"; transcript_id "ENSMUST00000201226.1"; gene_type "protein_coding"; gene_status "KNOWN"; gene_name "Brca2"; transcript_type "retained_intron"; transcript_status "KNOWN"; transcript_name "Brca2-205"; exon_number "3"; exon_id "ENSMUSE00001363859.1"; talon_gene "16223"; talon_transcript "42878"; talon_exon "226074"; exon_status "KNOWN"; level "2"; source "HAVANA";
chr5	HAVANA	gene	150570833	150571098	.	-	.	gene_id "ENSMUSG00000106980.1"; gene_name "Gm43690"; gene_status "KNOWN"; gene_type "lincRNA"; talon_gene "16228"; havana_gene "OTTMUSG00000055534.1"; level "2";
chr5	HAVANA	transcript	150570833	150571098	.	-	.	gene_id "ENSMUSG00000106980.1"; transcript_id "ENSMUST00000201213.1"; gene_name "Gm43690"; gene_status "KNOWN"; gene_type "lincRNA"; transcript_type "lincRNA"; transcript_status "KNOWN"; transcript_name "Gm43690-201"; talon_gene "16228"; talon_transcript "42884"; havana_transcript "OTTMUST00000137441.1"; level "2"; source "HAVANA"; tag "basic"; transcript_support_level "NA";
chr5	HAVANA	exon	150570833	150571098	.	-	.	gene_id "ENSMUSG00000106980.1"; transcript_id "ENSMUST00000201213.1"; gene_type "lincRNA"; gene_status "KNOWN"; gene_name "Gm43690"; transcript_type "lincRNA"; transcript_status "KNOWN"; transcript_name "Gm43690-201"; exon_number "1"; exon_id "ENSMUSE00001358594.1"; talon_gene "16228"; talon_transcript "42884"; talon_exon "226084"; exon_status "KNOWN"; level "2"; source "HAVANA"; tag "basic";
chr5	HAVANA	gene	150571644	150593769	.	-	.	gene_id "ENSMUSG00000041132.11"; gene_name "N4bp2l1"; gene_status "KNOWN"; gene_type "protein_coding"; talon_gene "16229"; havana_gene "OTTMUSG00000055535.1"; level "2";
chr5	HAVANA	transcript	150571644	150594525	.	-	.	gene_id "ENSMUSG00000041132.11"; transcript_id "ENSMUST00000016279.10"; gene_name "N4bp2l1"; gene_status "KNOWN"; gene_type "protein_coding"; transcript_type "protein_coding"; transcript_status "KNOWN"; transcript_name "N4bp2l1-201"; talon_gene "16229"; talon_transcript "42885"; ccdsid "CCDS19887.1"; havana_transcript "OTTMUST00000137442.1"; level "2"; protein_id "ENSMUSP00000016279.7"; source "HAVANA"; tag "CCDS"; transcript_support_level "1";
chr5	HAVANA	exon	150594264	150594525	.	-	.	gene_id "ENSMUSG00000041132.11"; transcript_id "ENSMUST00000016279.10"; gene_type "protein_coding"; gene_status "KNOWN"; gene_name "N4bp2l1"; transcript_type "protein_coding"; transcript_status "KNOWN"; transcript_name "N4bp2l1-201"; exon_number "1"; exon_id "ENSMUSE00000533104.5"; talon_gene "16229"; talon_transcript "42885"; talon_exon "226085"; ccdsid "CCDS19887.1"; exon_status "KNOWN"; level "2"; protein_id "ENSMUSP00000016279.7"; source "HAVANA"; tag "CCDS";
chr5	HAVANA	exon	150576640	150576767	.	-	.	gene_id "ENSMUSG00000041132.11"; transcript_id "ENSMUST00000016279.10"; gene_type "protein_coding"; gene_status "KNOWN"; gene_name "N4bp2l1"; transcript_type "protein_coding"; transcript_status "KNOWN"; transcript_name "N4bp2l1-201"; exon_number "2"; exon_id "ENSMUSE00000589038.1"; talon_gene "16229"; talon_transcript "42885"; talon_exon "226087"; ccdsid "CCDS19887.1"; exon_status "KNOWN"; level "2"; protein_id "ENSMUSP00000016279.7"; source "HAVANA"; tag "CCDS";
chr5	HAVANA	exon	150576250	150576338	.	-	.	gene_id "ENSMUSG00000041132.11"; transcript_id "ENSMUST00000016279.10"; gene_type "protein_coding"; gene_status "KNOWN"; gene_name "N4bp2l1"; transcript_type "protein_coding"; transcript_status "KNOWN"; transcript_name "N4bp2l1-201"; exon_number "3"; exon_id "ENSMUSE00000191102.4"; talon_gene "16229"; talon_transcript "42885"; talon_exon "226089"; ccdsid "CCDS19887.1"; exon_status "KNOWN"; level "2"; protein_id "ENSMUSP00000016279.7"; source "HAVANA"; tag "CCDS";
chr5	HAVANA	exon	150574000	150574076	.	-	.	gene_id "ENSMUSG00000041132.11"; transcript_id "ENSMUST00000016279.10"; gene_type "protein_coding"; gene_status "KNOWN"; gene_name "N4bp2l1"; transcript_type "protein_coding"; transcript_status "KNOWN"; transcript_name "N4bp2l1-201"; exon_number "4"; exon_id "ENSMUSE00001374485.1"; talon_gene "16229"; talon_transcript "42885"; talon_exon "226091"; ccdsid "CCDS19887.1"; exon_status "KNOWN"; level "2"; protein_id "ENSMUSP00000016279.7"; source "HAVANA"; tag "CCDS";
chr5	HAVANA	exon	150571644	150572992	.	-	.	gene_id "ENSMUSG00000041132.11"; transcript_id "ENSMUST00000016279.10"; gene_type "protein_coding"; gene_status "KNOWN"; gene_name "N4bp2l1"; transcript_type "protein_coding"; transcript_status "KNOWN"; transcript_name "N4bp2l1-201"; exon_number "5"; exon_id "ENSMUSE00000403448.7"; talon_gene "16229"; talon_transcript "42885"; talon_exon "226093"; ccdsid "CCDS19887.1"; exon_status "KNOWN"; level "2"; protein_id "ENSMUSP00000016279.7"; source "HAVANA"; tag "CCDS";
chr5	HAVANA	transcript	150571647	150576991	.	-	.	gene_id "ENSMUSG00000041132.11"; transcript_id "ENSMUST00000202031.3"; gene_name "N4bp2l1"; gene_status "KNOWN"; gene_type "protein_coding"; transcript_type "protein_coding"; transcript_status "KNOWN"; transcript_name "N4bp2l1-205"; talon_gene "16229"; talon_transcript "42886"; havana_transcript "OTTMUST00000137443.1"; level "2"; protein_id "ENSMUSP00000144164.1"; source "HAVANA"; tag "basic"; transcript_support_level "1";
chr5	HAVANA	exon	150576640	150576991	.	-	.	gene_id "ENSMUSG00000041132.11"; transcript_id "ENSMUST00000202031.3"; gene_type "protein_coding"; gene_status "KNOWN"; gene_name "N4bp2l1"; transcript_type "protein_coding"; transcript_status "KNOWN"; transcript_name "N4bp2l1-205"; exon_number "1"; exon_id "ENSMUSE00001363665.1"; talon_gene "16229"; talon_transcript "42886"; talon_exon "226094"; exon_status "KNOWN"; level "2"; protein_id "ENSMUSP00000144164.1"; source "HAVANA"; tag "basic";
chr5	HAVANA	exon	150576250	150576338	.	-	.	gene_id "ENSMUSG00000041132.11"; transcript_id "ENSMUST00000202031.3"; gene_type "protein_coding"; gene_status "KNOWN"; gene_name "N4bp2l1"; transcript_type "protein_coding"; transcript_status "KNOWN"; transcript_name "N4bp2l1-205"; exon_number "2"; exon_id "ENSMUSE00000191102.4"; talon_gene "16229"; talon_transcript "42886"; talon_exon "226089"; ccdsid "CCDS19887.1"; exon_status "KNOWN"; level "2"; protein_id "ENSMUSP00000016279.7"; source "HAVANA"; tag "CCDS";
chr5	HAVANA	exon	150574000	150574076	.	-	.	gene_id "ENSMUSG00000041132.11"; transcript_id "ENSMUST00000202031.3"; gene_type "protein_coding"; gene_status "KNOWN"; gene_name "N4bp2l1"; transcript_type "protein_coding"; transcript_status "KNOWN"; transcript_name "N4bp2l1-205"; exon_number "3"; exon_id "ENSMUSE00001374485.1"; talon_gene "16229"; talon_transcript "42886"; talon_exon "226091"; ccdsid "CCDS19887.1"; exon_status "KNOWN"; level "2"; protein_id "ENSMUSP00000016279.7"; source "HAVANA"; tag "CCDS";
chr5	HAVANA	exon	150571647	150572992	.	-	.	gene_id "ENSMUSG00000041132.11"; transcript_id "ENSMUST00000202031.3"; gene_type "protein_coding"; gene_status "KNOWN"; gene_name "N4bp2l1"; transcript_type "protein_coding"; transcript_status "KNOWN"; transcript_name "N4bp2l1-205"; exon_number "4"; exon_id "ENSMUSE00001359343.1"; talon_gene "16229"; talon_transcript "42886"; talon_exon "226095"; exon_status "KNOWN"; level "2"; protein_id "ENSMUSP00000144164.1"; source "HAVANA"; tag "basic";
chr5	HAVANA	transcript	150572665	150594462	.	-	.	gene_id "ENSMUSG00000041132.11"; transcript_id "ENSMUST00000202279.3"; gene_name "N4bp2l1"; gene_status "KNOWN"; gene_type "protein_coding"; transcript_type "nonsense_mediated_decay"; transcript_status "KNOWN"; transcript_name "N4bp2l1-206"; talon_gene "16229"; talon_transcript "42887"; havana_transcript "OTTMUST00000137444.1"; level "2"; protein_id "ENSMUSP00000143792.1"; source "HAVANA"; transcript_support_level "3";
chr5	HAVANA	exon	150594264	150594462	.	-	.	gene_id "ENSMUSG00000041132.11"; transcript_id "ENSMUST00000202279.3"; gene_type "protein_coding"; gene_status "KNOWN"; gene_name "N4bp2l1"; transcript_type "nonsense_mediated_decay"; transcript_status "KNOWN"; transcript_name "N4bp2l1-206"; exon_number "1"; exon_id "ENSMUSE00001361399.1"; talon_gene "16229"; talon_transcript "42887"; talon_exon "226096"; exon_status "KNOWN"; level "2"; protein_id "ENSMUSP00000143792.1"; source "HAVANA";
chr5	HAVANA	exon	150577172	150577299	.	-	.	gene_id "ENSMUSG00000041132.11"; transcript_id "ENSMUST00000202279.3"; gene_type "protein_coding"; gene_status "KNOWN"; gene_name "N4bp2l1"; transcript_type "nonsense_mediated_decay"; transcript_status "KNOWN"; transcript_name "N4bp2l1-206"; exon_number "2"; exon_id "ENSMUSE00001362209.1"; talon_gene "16229"; talon_transcript "42887"; talon_exon "226098"; exon_status "KNOWN"; level "2"; protein_id "ENSMUSP00000143792.1"; source "HAVANA";
chr5	HAVANA	exon	150576640	150576767	.	-	.	gene_id "ENSMUSG00000041132.11"; transcript_id "ENSMUST00000202279.3"; gene_type "protein_coding"; gene_status "KNOWN"; gene_name "N4bp2l1"; transcript_type "nonsense_mediated_decay"; transcript_status "KNOWN"; transcript_name "N4bp2l1-206"; exon_number "3"; exon_id "ENSMUSE00000589038.1"; talon_gene "16229"; talon_transcript "42887"; talon_exon "226087"; ccdsid "CCDS19887.1"; exon_status "KNOWN"; level "2"; protein_id "ENSMUSP00000016279.7"; source "HAVANA"; tag "CCDS";
chr5	HAVANA	exon	150576250	150576338	.	-	.	gene_id "ENSMUSG00000041132.11"; transcript_id "ENSMUST00000202279.3"; gene_type "protein_coding"; gene_status "KNOWN"; gene_name "N4bp2l1"; transcript_type "nonsense_mediated_decay"; transcript_status "KNOWN"; transcript_name "N4bp2l1-206"; exon_number "4"; exon_id "ENSMUSE00000191102.4"; talon_gene "16229"; talon_transcript "42887"; talon_exon "226089"; ccdsid "CCDS19887.1"; exon_status "KNOWN"; level "2"; protein_id "ENSMUSP00000016279.7"; source "HAVANA"; tag "CCDS";
chr5	HAVANA	exon	150574000	150574076	.	-	.	gene_id "ENSMUSG00000041132.11"; transcript_id "ENSMUST00000202279.3"; gene_type "protein_coding"; gene_status "KNOWN"; gene_name "N4bp2l1"; transcript_type "nonsense_mediated_decay"; transcript_status "KNOWN"; transcript_name "N4bp2l1-206"; exon_number "5"; exon_id "ENSMUSE00001374485.1"; talon_gene "16229"; talon_transcript "42887"; talon_exon "226091"; ccdsid "CCDS19887.1"; exon_status "KNOWN"; level "2"; protein_id "ENSMUSP00000016279.7"; source "HAVANA"; tag "CCDS";
chr5	HAVANA	exon	150572665	150572992	.	-	.	gene_id "ENSMUSG00000041132.11"; transcript_id "ENSMUST00000202279.3"; gene_type "protein_coding"; gene_status "KNOWN"; gene_name "N4bp2l1"; transcript_type "nonsense_mediated_decay"; transcript_status "KNOWN"; transcript_name "N4bp2l1-206"; exon_number "6"; exon_id "ENSMUSE00001360113.1"; talon_gene "16229"; talon_transcript "42887"; talon_exon "226100"; exon_status "KNOWN"; level "2"; protein_id "ENSMUSP00000143792.1"; source "HAVANA";
chr5	HAVANA	transcript	150591752	150594528	.	-	.	gene_id "ENSMUSG00000041132.11"; transcript_id "ENSMUST00000200840.1"; gene_name "N4bp2l1"; gene_status "KNOWN"; gene_type "protein_coding"; transcript_type "nonsense_mediated_decay"; transcript_status "KNOWN"; transcript_name "N4bp2l1-202"; talon_gene "16229"; talon_transcript "42889"; havana_transcript "OTTMUST00000137446.1"; level "2"; protein_id "ENSMUSP00000144439.1"; source "HAVANA"; transcript_support_level "1";
chr5	HAVANA	exon	150594264	150594528	.	-	.	gene_id "ENSMUSG00000041132.11"; transcript_id "ENSMUST00000200840.1"; gene_type "protein_coding"; gene_status "KNOWN"; gene_name "N4bp2l1"; transcript_type "nonsense_mediated_decay"; transcript_status "KNOWN"; transcript_name "N4bp2l1-202"; exon_number "1"; exon_id "ENSMUSE00001360821.1"; talon_gene "16229"; talon_transcript "42889"; talon_exon "226103"; exon_status "KNOWN"; level "2"; protein_id "ENSMUSP00000144439.1"; source "HAVANA";
chr5	HAVANA	exon	150593140	150593437	.	-	.	gene_id "ENSMUSG00000041132.11"; transcript_id "ENSMUST00000200840.1"; gene_type "protein_coding"; gene_status "KNOWN"; gene_name "N4bp2l1"; transcript_type "nonsense_mediated_decay"; transcript_status "KNOWN"; transcript_name "N4bp2l1-202"; exon_number "2"; exon_id "ENSMUSE00001359312.1"; talon_gene "16229"; talon_transcript "42889"; talon_exon "226105"; exon_status "KNOWN"; level "2"; protein_id "ENSMUSP00000144439.1"; source "HAVANA";
chr5	HAVANA	exon	150591752	150592559	.	-	.	gene_id "ENSMUSG00000041132.11"; transcript_id "ENSMUST00000200840.1"; gene_type "protein_coding"; gene_status "KNOWN"; gene_name "N4bp2l1"; transcript_type "nonsense_mediated_decay"; transcript_status "KNOWN"; transcript_name "N4bp2l1-202"; exon_number "3"; exon_id "ENSMUSE00001363545.1"; talon_gene "16229"; talon_transcript "42889"; talon_exon "226107"; exon_status "KNOWN"; level "2"; protein_id "ENSMUSP00000144439.1"; source "HAVANA";
chr5	HAVANA	transcript	150592443	150593769	.	-	.	gene_id "ENSMUSG00000041132.11"; transcript_id "ENSMUST00000200926.1"; gene_name "N4bp2l1"; gene_status "KNOWN"; gene_type "protein_coding"; transcript_type "retained_intron"; transcript_status "KNOWN"; transcript_name "N4bp2l1-203"; talon_gene "16229"; talon_transcript "42891"; havana_transcript "OTTMUST00000137448.1"; level "2"; source "HAVANA"; transcript_support_level "3";
chr5	HAVANA	exon	150593140	150593769	.	-	.	gene_id "ENSMUSG00000041132.11"; transcript_id "ENSMUST00000200926.1"; gene_type "protein_coding"; gene_status "KNOWN"; gene_name "N4bp2l1"; transcript_type "retained_intron"; transcript_status "KNOWN"; transcript_name "N4bp2l1-203"; exon_number "1"; exon_id "ENSMUSE00001360672.1"; talon_gene "16229"; talon_transcript "42891"; talon_exon "226112"; exon_status "KNOWN"; level "2"; source "HAVANA";
chr5	HAVANA	exon	150592443	150592559	.	-	.	gene_id "ENSMUSG00000041132.11"; transcript_id "ENSMUST00000200926.1"; gene_type "protein_coding"; gene_status "KNOWN"; gene_name "N4bp2l1"; transcript_type "retained_intron"; transcript_status "KNOWN"; transcript_name "N4bp2l1-203"; exon_number "2"; exon_id "ENSMUSE00001358185.1"; talon_gene "16229"; talon_transcript "42891"; talon_exon "226113"; exon_status "KNOWN"; level "2"; source "HAVANA";
chr5	HAVANA	gene	150597062	150599540	.	-	.	gene_id "ENSMUSG00000106927.1"; gene_name "Gm43598"; gene_status "KNOWN"; gene_type "lincRNA"; talon_gene "16230"; havana_gene "OTTMUSG00000055536.1"; level "2";
chr5	HAVANA	transcript	150597062	150599540	.	-	.	gene_id "ENSMUSG00000106927.1"; transcript_id "ENSMUST00000202482.1"; gene_name "Gm43598"; gene_status "KNOWN"; gene_type "lincRNA"; transcript_type "lincRNA"; transcript_status "KNOWN"; transcript_name "Gm43598-201"; talon_gene "16230"; talon_transcript "42892"; havana_transcript "OTTMUST00000137449.1"; level "2"; source "HAVANA"; tag "basic"; transcript_support_level "NA";
chr5	HAVANA	exon	150597062	150599540	.	-	.	gene_id "ENSMUSG00000106927.1"; transcript_id "ENSMUST00000202482.1"; gene_type "lincRNA"; gene_status "KNOWN"; gene_name "Gm43598"; transcript_type "lincRNA"; transcript_status "KNOWN"; transcript_name "Gm43598-201"; exon_number "1"; exon_id "ENSMUSE00001358973.1"; talon_gene "16230"; talon_transcript "42892"; talon_exon "226114"; exon_status "KNOWN"; level "2"; source "HAVANA"; tag "basic";
chr5	HAVANA	gene	150599932	150606883	.	-	.	gene_id "ENSMUSG00000107096.3"; gene_name "Gm43597"; gene_status "KNOWN"; gene_type "lincRNA"; talon_gene "16231"; havana_gene "OTTMUSG00000055537.1"; level "2";
chr5	HAVANA	transcript	150599932	150607003	.	-	.	gene_id "ENSMUSG00000107096.3"; transcript_id "ENSMUST00000201992.1"; gene_name "Gm43597"; gene_status "KNOWN"; gene_type "lincRNA"; transcript_type "lincRNA"; transcript_status "KNOWN"; transcript_name "Gm43597-202"; talon_gene "16231"; talon_transcript "42893"; havana_transcript "OTTMUST00000137450.1"; level "2"; source "HAVANA"; tag "basic"; transcript_support_level "1";
chr5	HAVANA	exon	150606720	150607003	.	-	.	gene_id "ENSMUSG00000107096.3"; transcript_id "ENSMUST00000201992.1"; gene_type "lincRNA"; gene_status "KNOWN"; gene_name "Gm43597"; transcript_type "lincRNA"; transcript_status "KNOWN"; transcript_name "Gm43597-202"; exon_number "1"; exon_id "ENSMUSE00001358990.1"; talon_gene "16231"; talon_transcript "42893"; talon_exon "226115"; exon_status "KNOWN"; level "2"; source "HAVANA"; tag "basic";
chr5	HAVANA	exon	150599932	150604267	.	-	.	gene_id "ENSMUSG00000107096.3"; transcript_id "ENSMUST00000201992.1"; gene_type "lincRNA"; gene_status "KNOWN"; gene_name "Gm43597"; transcript_type "lincRNA"; transcript_status "KNOWN"; transcript_name "Gm43597-202"; exon_number "2"; exon_id "ENSMUSE00001358428.1"; talon_gene "16231"; talon_transcript "42893"; talon_exon "226117"; exon_status "KNOWN"; level "2"; source "HAVANA"; tag "basic";
chr5	HAVANA	transcript	150599937	150606966	.	-	.	gene_id "ENSMUSG00000107096.3"; transcript_id "ENSMUST00000201650.3"; gene_name "Gm43597"; gene_status "KNOWN"; gene_type "lincRNA"; transcript_type "lincRNA"; transcript_status "KNOWN"; transcript_name "Gm43597-201"; talon_gene "16231"; talon_transcript "42894"; havana_transcript "OTTMUST00000137451.1"; level "2"; source "HAVANA"; tag "basic"; transcript_support_level "3";
chr5	HAVANA	exon	150606720	150606966	.	-	.	gene_id "ENSMUSG00000107096.3"; transcript_id "ENSMUST00000201650.3"; gene_type "lincRNA"; gene_status "KNOWN"; gene_name "Gm43597"; transcript_type "lincRNA"; transcript_status "KNOWN"; transcript_name "Gm43597-201"; exon_number "1"; exon_id "ENSMUSE00001359534.1"; talon_gene "16231"; talon_transcript "42894"; talon_exon "226118"; exon_status "KNOWN"; level "2"; source "HAVANA"; tag "basic";
chr5	HAVANA	exon	150604177	150604267	.	-	.	gene_id "ENSMUSG00000107096.3"; transcript_id "ENSMUST00000201650.3"; gene_type "lincRNA"; gene_status "KNOWN"; gene_name "Gm43597"; transcript_type "lincRNA"; transcript_status "KNOWN"; transcript_name "Gm43597-201"; exon_number "2"; exon_id "ENSMUSE00001358772.1"; talon_gene "16231"; talon_transcript "42894"; talon_exon "226119"; exon_status "KNOWN"; level "2"; source "HAVANA"; tag "basic";
chr5	HAVANA	exon	150599937	150600655	.	-	.	gene_id "ENSMUSG00000107096.3"; transcript_id "ENSMUST00000201650.3"; gene_type "lincRNA"; gene_status "KNOWN"; gene_name "Gm43597"; transcript_type "lincRNA"; transcript_status "KNOWN"; transcript_name "Gm43597-201"; exon_number "3"; exon_id "ENSMUSE00001363683.1"; talon_gene "16231"; talon_transcript "42894"; talon_exon "226121"; exon_status "KNOWN"; level "2"; source "HAVANA"; tag "basic";
chr5	HAVANA	transcript	150601899	150606883	.	-	.	gene_id "ENSMUSG00000107096.3"; transcript_id "ENSMUST00000202860.1"; gene_name "Gm43597"; gene_status "KNOWN"; gene_type "lincRNA"; transcript_type "lincRNA"; transcript_status "KNOWN"; transcript_name "Gm43597-203"; talon_gene "16231"; talon_transcript "42895"; havana_transcript "OTTMUST00000137452.1"; level "2"; source "HAVANA"; transcript_support_level "3";
chr5	HAVANA	exon	150606720	150606883	.	-	.	gene_id "ENSMUSG00000107096.3"; transcript_id "ENSMUST00000202860.1"; gene_type "lincRNA"; gene_status "KNOWN"; gene_name "Gm43597"; transcript_type "lincRNA"; transcript_status "KNOWN"; transcript_name "Gm43597-203"; exon_number "1"; exon_id "ENSMUSE00001360785.1"; talon_gene "16231"; talon_transcript "42895"; talon_exon "226122"; exon_status "KNOWN"; level "2"; source "HAVANA";
chr5	HAVANA	exon	150604177	150604267	.	-	.	gene_id "ENSMUSG00000107096.3"; transcript_id "ENSMUST00000202860.1"; gene_type "lincRNA"; gene_status "KNOWN"; gene_name "Gm43597"; transcript_type "lincRNA"; transcript_status "KNOWN"; transcript_name "Gm43597-203"; exon_number "2"; exon_id "ENSMUSE00001358772.1"; talon_gene "16231"; talon_transcript "42895"; talon_exon "226119"; exon_status "KNOWN"; level "2"; source "HAVANA"; tag "basic";
chr5	HAVANA	exon	150601899	150602478	.	-	.	gene_id "ENSMUSG00000107096.3"; transcript_id "ENSMUST00000202860.1"; gene_type "lincRNA"; gene_status "KNOWN"; gene_name "Gm43597"; transcript_type "lincRNA"; transcript_status "KNOWN"; transcript_name "Gm43597-203"; exon_number "3"; exon_id "ENSMUSE00001360106.1"; talon_gene "16231"; talon_transcript "42895"; talon_exon "226124"; exon_status "KNOWN"; level "2"; source "HAVANA";
chr5	HAVANA	gene	150635972	150665346	.	-	.	gene_id "ENSMUSG00000029655.17"; gene_name "N4bp2l2"; gene_status "KNOWN"; gene_type "protein_coding"; talon_gene "16232"; havana_gene "OTTMUSG00000027925.4"; level "2";
chr5	HAVANA	transcript	150635972	150665612	.	-	.	gene_id "ENSMUSG00000029655.17"; transcript_id "ENSMUST00000118316.7"; gene_name "N4bp2l2"; gene_status "KNOWN"; gene_type "protein_coding"; transcript_type "protein_coding"; transcript_status "KNOWN"; transcript_name "N4bp2l2-201"; talon_gene "16232"; talon_transcript "42897"; ccdsid "CCDS19888.2"; havana_transcript "OTTMUST00000069171.1"; level "2"; protein_id "ENSMUSP00000113895.1"; source "HAVANA"; tag "CCDS"; transcript_support_level "5";
chr5	HAVANA	exon	150665501	150665612	.	-	.	gene_id "ENSMUSG00000029655.17"; transcript_id "ENSMUST00000118316.7"; gene_type "protein_coding"; gene_status "KNOWN"; gene_name "N4bp2l2"; transcript_type "protein_coding"; transcript_status "KNOWN"; transcript_name "N4bp2l2-201"; exon_number "1"; exon_id "ENSMUSE00000714286.1"; talon_gene "16232"; talon_transcript "42897"; talon_exon "226132"; ccdsid "CCDS19888.2"; exon_status "KNOWN"; level "2"; protein_id "ENSMUSP00000113895.1"; source "HAVANA"; tag "CCDS";
chr5	HAVANA	exon	150661279	150662513	.	-	.	gene_id "ENSMUSG00000029655.17"; transcript_id "ENSMUST00000118316.7"; gene_type "protein_coding"; gene_status "KNOWN"; gene_name "N4bp2l2"; transcript_type "protein_coding"; transcript_status "KNOWN"; transcript_name "N4bp2l2-201"; exon_number "2"; exon_id "ENSMUSE00001236799.1"; talon_gene "16232"; talon_transcript "42897"; talon_exon "226134"; ccdsid "CCDS19888.2"; exon_status "KNOWN"; level "2"; protein_id "ENSMUSP00000113895.1"; source "HAVANA"; tag "CCDS";
chr5	HAVANA	exon	150650615	150650739	.	-	.	gene_id "ENSMUSG00000029655.17"; transcript_id "ENSMUST00000118316.7"; gene_type "protein_coding"; gene_status "KNOWN"; gene_name "N4bp2l2"; transcript_type "protein_coding"; transcript_status "KNOWN"; transcript_name "N4bp2l2-201"; exon_number "3"; exon_id "ENSMUSE00000713466.1"; talon_gene "16232"; talon_transcript "42897"; talon_exon "226136"; ccdsid "CCDS19888.2"; exon_status "KNOWN"; level "2"; protein_id "ENSMUSP00000113895.1"; source "HAVANA"; tag "CCDS";
chr5	HAVANA	exon	150647460	150647548	.	-	.	gene_id "ENSMUSG00000029655.17"; transcript_id "ENSMUST00000118316.7"; gene_type "protein_coding"; gene_status "KNOWN"; gene_name "N4bp2l2"; transcript_type "protein_coding"; transcript_status "KNOWN"; transcript_name "N4bp2l2-201"; exon_number "4"; exon_id "ENSMUSE00000714758.1"; talon_gene "16232"; talon_transcript "42897"; talon_exon "226138"; ccdsid "CCDS19888.2"; exon_status "KNOWN"; level "2"; protein_id "ENSMUSP00000113895.1"; source "HAVANA"; tag "CCDS";
chr5	HAVANA	exon	150647001	150647077	.	-	.	gene_id "ENSMUSG00000029655.17"; transcript_id "ENSMUST00000118316.7"; gene_type "protein_coding"; gene_status "KNOWN"; gene_name "N4bp2l2"; transcript_type "protein_coding"; transcript_status "KNOWN"; transcript_name "N4bp2l2-201"; exon_number "5"; exon_id "ENSMUSE00001224636.1"; talon_gene "16232"; talon_transcript "42897"; talon_exon "226127"; ccdsid "CCDS19888.2"; exon_status "KNOWN"; level "2"; protein_id "ENSMUSP00000113895.1"; source "HAVANA"; tag "CCDS";
chr5	HAVANA	exon	150635972	150643315	.	-	.	gene_id "ENSMUSG00000029655.17"; transcript_id "ENSMUST00000118316.7"; gene_type "protein_coding"; gene_status "KNOWN"; gene_name "N4bp2l2"; transcript_type "protein_coding"; transcript_status "KNOWN"; transcript_name "N4bp2l2-201"; exon_number "6"; exon_id "ENSMUSE00000719082.1"; talon_gene "16232"; talon_transcript "42897"; talon_exon "226139"; ccdsid "CCDS19888.2"; exon_status "KNOWN"; level "2"; protein_id "ENSMUSP00000113895.1"; source "HAVANA"; tag "CCDS";
chr5	HAVANA	transcript	150640736	150648261	.	-	.	gene_id "ENSMUSG00000029655.17"; transcript_id "ENSMUST00000201384.1"; gene_name "N4bp2l2"; gene_status "KNOWN"; gene_type "protein_coding"; transcript_type "retained_intron"; transcript_status "KNOWN"; transcript_name "N4bp2l2-207"; talon_gene "16232"; talon_transcript "42898"; havana_transcript "OTTMUST00000137453.1"; level "2"; source "HAVANA"; transcript_support_level "NA";
chr5	HAVANA	exon	150640736	150648261	.	-	.	gene_id "ENSMUSG00000029655.17"; transcript_id "ENSMUST00000201384.1"; gene_type "protein_coding"; gene_status "KNOWN"; gene_name "N4bp2l2"; transcript_type "retained_intron"; transcript_status "KNOWN"; transcript_name "N4bp2l2-207"; exon_number "1"; exon_id "ENSMUSE00001363848.1"; talon_gene "16232"; talon_transcript "42898"; talon_exon "226140"; exon_status "KNOWN"; level "2"; source "HAVANA";
chr5	HAVANA	transcript	150643013	150647793	.	-	.	gene_id "ENSMUSG00000029655.17"; transcript_id "ENSMUST00000145822.1"; gene_name "N4bp2l2"; gene_status "KNOWN"; gene_type "protein_coding"; transcript_type "retained_intron"; transcript_status "KNOWN"; transcript_name "N4bp2l2-204"; talon_gene "16232"; talon_transcript "42900"; havana_transcript "OTTMUST00000069175.1"; level "2"; source "HAVANA"; transcript_support_level "2";
chr5	HAVANA	exon	150647460	150647793	.	-	.	gene_id "ENSMUSG00000029655.17"; transcript_id "ENSMUST00000145822.1"; gene_type "protein_coding"; gene_status "KNOWN"; gene_name "N4bp2l2"; transcript_type "retained_intron"; transcript_status "KNOWN"; transcript_name "N4bp2l2-204"; exon_number "1"; exon_id "ENSMUSE00000751900.1"; talon_gene "16232"; talon_transcript "42900"; talon_exon "226144"; exon_status "KNOWN"; level "2"; source "HAVANA";
chr5	HAVANA	exon	150647001	150647077	.	-	.	gene_id "ENSMUSG00000029655.17"; transcript_id "ENSMUST00000145822.1"; gene_type "protein_coding"; gene_status "KNOWN"; gene_name "N4bp2l2"; transcript_type "retained_intron"; transcript_status "KNOWN"; transcript_name "N4bp2l2-204"; exon_number "2"; exon_id "ENSMUSE00001224636.1"; talon_gene "16232"; talon_transcript "42900"; talon_exon "226127"; ccdsid "CCDS19888.2"; exon_status "KNOWN"; level "2"; protein_id "ENSMUSP00000113895.1"; source "HAVANA"; tag "CCDS";
chr5	HAVANA	exon	150643013	150643315	.	-	.	gene_id "ENSMUSG00000029655.17"; transcript_id "ENSMUST00000145822.1"; gene_type "protein_coding"; gene_status "KNOWN"; gene_name "N4bp2l2"; transcript_type "retained_intron"; transcript_status "KNOWN"; transcript_name "N4bp2l2-204"; exon_number "3"; exon_id "ENSMUSE00000835287.1"; talon_gene "16232"; talon_transcript "42900"; talon_exon "226145"; exon_status "KNOWN"; level "2"; source "HAVANA";
chr5	HAVANA	transcript	150648210	150665577	.	-	.	gene_id "ENSMUSG00000029655.17"; transcript_id "ENSMUST00000144378.1"; gene_name "N4bp2l2"; gene_status "KNOWN"; gene_type "protein_coding"; transcript_type "retained_intron"; transcript_status "KNOWN"; transcript_name "N4bp2l2-203"; talon_gene "16232"; talon_transcript "42901"; havana_transcript "OTTMUST00000069172.1"; level "2"; source "HAVANA"; transcript_support_level "2";
chr5	HAVANA	exon	150665501	150665577	.	-	.	gene_id "ENSMUSG00000029655.17"; transcript_id "ENSMUST00000144378.1"; gene_type "protein_coding"; gene_status "KNOWN"; gene_name "N4bp2l2"; transcript_type "retained_intron"; transcript_status "KNOWN"; transcript_name "N4bp2l2-203"; exon_number "1"; exon_id "ENSMUSE00000684116.1"; talon_gene "16232"; talon_transcript "42901"; talon_exon "226146"; exon_status "KNOWN"; level "2"; source "HAVANA";
chr5	HAVANA	exon	150661279	150662513	.	-	.	gene_id "ENSMUSG00000029655.17"; transcript_id "ENSMUST00000144378.1"; gene_type "protein_coding"; gene_status "KNOWN"; gene_name "N4bp2l2"; transcript_type "retained_intron"; transcript_status "KNOWN"; transcript_name "N4bp2l2-203"; exon_number "2"; exon_id "ENSMUSE00001236799.1"; talon_gene "16232"; talon_transcript "42901"; talon_exon "226134"; ccdsid "CCDS19888.2"; exon_status "KNOWN"; level "2"; protein_id "ENSMUSP00000113895.1"; source "HAVANA"; tag "CCDS";
chr5	HAVANA	exon	150648210	150650739	.	-	.	gene_id "ENSMUSG00000029655.17"; transcript_id "ENSMUST00000144378.1"; gene_type "protein_coding"; gene_status "KNOWN"; gene_name "N4bp2l2"; transcript_type "retained_intron"; transcript_status "KNOWN"; transcript_name "N4bp2l2-203"; exon_number "3"; exon_id "ENSMUSE00000786402.1"; talon_gene "16232"; talon_transcript "42901"; talon_exon "226147"; exon_status "KNOWN"; level "2"; source "HAVANA";
chr5	HAVANA	transcript	150662417	150665346	.	-	.	gene_id "ENSMUSG00000029655.17"; transcript_id "ENSMUST00000141857.1"; gene_name "N4bp2l2"; gene_status "KNOWN"; gene_type "protein_coding"; transcript_type "protein_coding"; transcript_status "KNOWN"; transcript_name "N4bp2l2-202"; talon_gene "16232"; talon_transcript "42902"; havana_transcript "OTTMUST00000069173.2"; level "2"; protein_id "ENSMUSP00000121091.1"; source "HAVANA"; tag "cds_end_NF"; transcript_support_level "5";
chr5	HAVANA	exon	150665151	150665346	.	-	.	gene_id "ENSMUSG00000029655.17"; transcript_id "ENSMUST00000141857.1"; gene_type "protein_coding"; gene_status "KNOWN"; gene_name "N4bp2l2"; transcript_type "protein_coding"; transcript_status "KNOWN"; transcript_name "N4bp2l2-202"; exon_number "1"; exon_id "ENSMUSE00000758701.1"; talon_gene "16232"; talon_transcript "42902"; talon_exon "226148"; exon_status "KNOWN"; level "2"; protein_id "ENSMUSP00000121091.1"; source "HAVANA"; tag "cds_end_NF";
chr5	HAVANA	exon	150662417	150662513	.	-	.	gene_id "ENSMUSG00000029655.17"; transcript_id "ENSMUST00000141857.1"; gene_type "protein_coding"; gene_status "KNOWN"; gene_name "N4bp2l2"; transcript_type "protein_coding"; transcript_status "KNOWN"; transcript_name "N4bp2l2-202"; exon_number "2"; exon_id "ENSMUSE00000833749.1"; talon_gene "16232"; talon_transcript "42902"; talon_exon "226150"; exon_status "KNOWN"; level "2"; protein_id "ENSMUSP00000121091.1"; source "HAVANA"; tag "cds_end_NF";
chr5	HAVANA	gene	150673739	150810667	.	+	.	gene_id "ENSMUSG00000034021.15"; gene_name "Pds5b"; gene_status "KNOWN"; gene_type "protein_coding"; talon_gene "16233"; havana_gene "OTTMUSG00000017116.2"; level "1"; tag "ncRNA_host";
chr5	HAVANA	transcript	150673739	150809865	.	+	.	gene_id "ENSMUSG00000034021.15"; transcript_id "ENSMUST00000202170.3"; gene_name "Pds5b"; gene_status "KNOWN"; gene_type "protein_coding"; transcript_type "protein_coding"; transcript_status "KNOWN"; transcript_name "Pds5b-208"; talon_gene "16233"; talon_transcript "42904"; ccdsid "CCDS85012.1"; havana_transcript "OTTMUST00000137458.1"; level "2"; protein_id "ENSMUSP00000144572.1"; source "HAVANA"; tag "CCDS"; transcript_support_level "5";
chr5	HAVANA	exon	150673739	150673953	.	+	.	gene_id "ENSMUSG00000034021.15"; transcript_id "ENSMUST00000202170.3"; gene_type "protein_coding"; gene_status "KNOWN"; gene_name "Pds5b"; transcript_type "protein_coding"; transcript_status "KNOWN"; transcript_name "Pds5b-208"; exon_number "1"; exon_id "ENSMUSE00000533072.2"; talon_gene "16233"; talon_transcript "42904"; talon_exon "226152"; ccdsid "CCDS85012.1"; exon_status "KNOWN"; level "2"; protein_id "ENSMUSP00000144572.1"; source "HAVANA"; tag "CCDS";
chr5	ENSEMBL	exon	150716403	150716529	.	+	.	gene_id "ENSMUSG00000034021.15"; transcript_id "ENSMUST00000202170.3"; gene_type "protein_coding"; gene_status "KNOWN"; gene_name "Pds5b"; transcript_type "protein_coding"; transcript_status "KNOWN"; transcript_name "Pds5b-208"; exon_number "2"; exon_id "ENSMUSE00000533070.1"; talon_gene "16233"; talon_transcript "42904"; talon_exon "226154"; ccdsid "CCDS85012.1"; exon_status "KNOWN"; level "3"; protein_id "ENSMUSP00000038421.8"; source "ENSEMBL"; tag "appris_alternative_2";
chr5	ENSEMBL	exon	150719823	150720026	.	+	.	gene_id "ENSMUSG00000034021.15"; transcript_id "ENSMUST00000202170.3"; gene_type "protein_coding"; gene_status "KNOWN"; gene_name "Pds5b"; transcript_type "protein_coding"; transcript_status "KNOWN"; transcript_name "Pds5b-208"; exon_number "3"; exon_id "ENSMUSE00000257276.4"; talon_gene "16233"; talon_transcript "42904"; talon_exon "226156"; ccdsid "CCDS85012.1"; exon_status "KNOWN"; level "3"; protein_id "ENSMUSP00000038421.8"; source "ENSEMBL"; tag "appris_alternative_2";
chr5	ENSEMBL	exon	150722295	150722381	.	+	.	gene_id "ENSMUSG00000034021.15"; transcript_id "ENSMUST00000202170.3"; gene_type "protein_coding"; gene_status "KNOWN"; gene_name "Pds5b"; transcript_type "protein_coding"; transcript_status "KNOWN"; transcript_name "Pds5b-208"; exon_number "4"; exon_id "ENSMUSE00000978882.1"; talon_gene "16233"; talon_transcript "42904"; talon_exon "226158"; ccdsid "CCDS85012.1"; exon_status "KNOWN"; level "3"; protein_id "ENSMUSP00000038421.8"; source "ENSEMBL"; tag "appris_alternative_2";
chr5	ENSEMBL	exon	150722478	150722575	.	+	.	gene_id "ENSMUSG00000034021.15"; transcript_id "ENSMUST00000202170.3"; gene_type "protein_coding"; gene_status "KNOWN"; gene_name "Pds5b"; transcript_type "protein_coding"; transcript_status "KNOWN"; transcript_name "Pds5b-208"; exon_number "5"; exon_id "ENSMUSE00001093159.1"; talon_gene "16233"; talon_transcript "42904"; talon_exon "226160"; ccdsid "CCDS85012.1"; exon_status "KNOWN"; level "3"; protein_id "ENSMUSP00000038421.8"; source "ENSEMBL"; tag "appris_alternative_2";
chr5	ENSEMBL	exon	150723245	150723371	.	+	.	gene_id "ENSMUSG00000034021.15"; transcript_id "ENSMUST00000202170.3"; gene_type "protein_coding"; gene_status "KNOWN"; gene_name "Pds5b"; transcript_type "protein_coding"; transcript_status "KNOWN"; transcript_name "Pds5b-208"; exon_number "6"; exon_id "ENSMUSE00000257250.3"; talon_gene "16233"; talon_transcript "42904"; talon_exon "226162"; ccdsid "CCDS85012.1"; exon_status "KNOWN"; level "3"; protein_id "ENSMUSP00000038421.8"; source "ENSEMBL"; tag "appris_alternative_2";
chr5	ENSEMBL	exon	150728894	150728974	.	+	.	gene_id "ENSMUSG00000034021.15"; transcript_id "ENSMUST00000202170.3"; gene_type "protein_coding"; gene_status "KNOWN"; gene_name "Pds5b"; transcript_type "protein_coding"; transcript_status "KNOWN"; transcript_name "Pds5b-208"; exon_number "7"; exon_id "ENSMUSE00000257243.3"; talon_gene "16233"; talon_transcript "42904"; talon_exon "226164"; ccdsid "CCDS85012.1"; exon_status "KNOWN"; level "3"; protein_id "ENSMUSP00000038421.8"; source "ENSEMBL"; tag "appris_alternative_2";
chr5	ENSEMBL	exon	150736279	150736419	.	+	.	gene_id "ENSMUSG00000034021.15"; transcript_id "ENSMUST00000202170.3"; gene_type "protein_coding"; gene_status "KNOWN"; gene_name "Pds5b"; transcript_type "protein_coding"; transcript_status "KNOWN"; transcript_name "Pds5b-208"; exon_number "8"; exon_id "ENSMUSE00000257236.3"; talon_gene "16233"; talon_transcript "42904"; talon_exon "226166"; ccdsid "CCDS85012.1"; exon_status "KNOWN"; level "3"; protein_id "ENSMUSP00000038421.8"; source "ENSEMBL"; tag "appris_alternative_2";
chr5	ENSEMBL	exon	150739201	150739316	.	+	.	gene_id "ENSMUSG00000034021.15"; transcript_id "ENSMUST00000202170.3"; gene_type "protein_coding"; gene_status "KNOWN"; gene_name "Pds5b"; transcript_type "protein_coding"; transcript_status "KNOWN"; transcript_name "Pds5b-208"; exon_number "9"; exon_id "ENSMUSE00000257228.4"; talon_gene "16233"; talon_transcript "42904"; talon_exon "226168"; ccdsid "CCDS85012.1"; exon_status "KNOWN"; level "3"; protein_id "ENSMUSP00000038421.8"; source "ENSEMBL"; tag "appris_alternative_2";
chr5	ENSEMBL	exon	150744164	150744258	.	+	.	gene_id "ENSMUSG00000034021.15"; transcript_id "ENSMUST00000202170.3"; gene_type "protein_coding"; gene_status "KNOWN"; gene_name "Pds5b"; transcript_type "protein_coding"; transcript_status "KNOWN"; transcript_name "Pds5b-208"; exon_number "10"; exon_id "ENSMUSE00000257218.4"; talon_gene "16233"; talon_transcript "42904"; talon_exon "226170"; ccdsid "CCDS85012.1"; exon_status "KNOWN"; level "3"; protein_id "ENSMUSP00000038421.8"; source "ENSEMBL"; tag "appris_alternative_2";
chr5	ENSEMBL	exon	150746606	150746751	.	+	.	gene_id "ENSMUSG00000034021.15"; transcript_id "ENSMUST00000202170.3"; gene_type "protein_coding"; gene_status "KNOWN"; gene_name "Pds5b"; transcript_type "protein_coding"; transcript_status "KNOWN"; transcript_name "Pds5b-208"; exon_number "11"; exon_id "ENSMUSE00000983365.1"; talon_gene "16233"; talon_transcript "42904"; talon_exon "226172"; ccdsid "CCDS85012.1"; exon_status "KNOWN"; level "3"; protein_id "ENSMUSP00000038421.8"; source "ENSEMBL"; tag "appris_alternative_2";
chr5	ENSEMBL	exon	150748096	150748247	.	+	.	gene_id "ENSMUSG00000034021.15"; transcript_id "ENSMUST00000202170.3"; gene_type "protein_coding"; gene_status "KNOWN"; gene_name "Pds5b"; transcript_type "protein_coding"; transcript_status "KNOWN"; transcript_name "Pds5b-208"; exon_number "12"; exon_id "ENSMUSE00000371342.3"; talon_gene "16233"; talon_transcript "42904"; talon_exon "226174"; ccdsid "CCDS85012.1"; exon_status "KNOWN"; level "3"; protein_id "ENSMUSP00000038421.8"; source "ENSEMBL"; tag "appris_alternative_2";
chr5	ENSEMBL	exon	150749834	150749947	.	+	.	gene_id "ENSMUSG00000034021.15"; transcript_id "ENSMUST00000202170.3"; gene_type "protein_coding"; gene_status "KNOWN"; gene_name "Pds5b"; transcript_type "protein_coding"; transcript_status "KNOWN"; transcript_name "Pds5b-208"; exon_number "13"; exon_id "ENSMUSE00000308210.3"; talon_gene "16233"; talon_transcript "42904"; talon_exon "226176"; ccdsid "CCDS85012.1"; exon_status "KNOWN"; level "3"; protein_id "ENSMUSP00000038421.8"; source "ENSEMBL"; tag "appris_alternative_2";
chr5	ENSEMBL	exon	150754388	150754469	.	+	.	gene_id "ENSMUSG00000034021.15"; transcript_id "ENSMUST00000202170.3"; gene_type "protein_coding"; gene_status "KNOWN"; gene_name "Pds5b"; transcript_type "protein_coding"; transcript_status "KNOWN"; transcript_name "Pds5b-208"; exon_number "14"; exon_id "ENSMUSE00000308202.3"; talon_gene "16233"; talon_transcript "42904"; talon_exon "226178"; ccdsid "CCDS85012.1"; exon_status "KNOWN"; level "3"; protein_id "ENSMUSP00000038421.8"; source "ENSEMBL"; tag "appris_alternative_2";
chr5	ENSEMBL	exon	150756382	150756430	.	+	.	gene_id "ENSMUSG00000034021.15"; transcript_id "ENSMUST00000202170.3"; gene_type "protein_coding"; gene_status "KNOWN"; gene_name "Pds5b"; transcript_type "protein_coding"; transcript_status "KNOWN"; transcript_name "Pds5b-208"; exon_number "15"; exon_id "ENSMUSE00000308194.3"; talon_gene "16233"; talon_transcript "42904"; talon_exon "226180"; ccdsid "CCDS85012.1"; exon_status "KNOWN"; level "3"; protein_id "ENSMUSP00000038421.8"; source "ENSEMBL"; tag "appris_alternative_2";
chr5	ENSEMBL	exon	150758672	150758811	.	+	.	gene_id "ENSMUSG00000034021.15"; transcript_id "ENSMUST00000202170.3"; gene_type "protein_coding"; gene_status "KNOWN"; gene_name "Pds5b"; transcript_type "protein_coding"; transcript_status "KNOWN"; transcript_name "Pds5b-208"; exon_number "16"; exon_id "ENSMUSE00000308319.3"; talon_gene "16233"; talon_transcript "42904"; talon_exon "226182"; ccdsid "CCDS85012.1"; exon_status "KNOWN"; level "3"; protein_id "ENSMUSP00000038421.8"; source "ENSEMBL"; tag "appris_alternative_2";
chr5	ENSEMBL	exon	150761019	150761134	.	+	.	gene_id "ENSMUSG00000034021.15"; transcript_id "ENSMUST00000202170.3"; gene_type "protein_coding"; gene_status "KNOWN"; gene_name "Pds5b"; transcript_type "protein_coding"; transcript_status "KNOWN"; transcript_name "Pds5b-208"; exon_number "17"; exon_id "ENSMUSE00001222496.1"; talon_gene "16233"; talon_transcript "42904"; talon_exon "226184"; ccdsid "CCDS85012.1"; exon_status "KNOWN"; level "3"; protein_id "ENSMUSP00000038421.8"; source "ENSEMBL"; tag "appris_alternative_2";
chr5	ENSEMBL	exon	150764901	150765006	.	+	.	gene_id "ENSMUSG00000034021.15"; transcript_id "ENSMUST00000202170.3"; gene_type "protein_coding"; gene_status "KNOWN"; gene_name "Pds5b"; transcript_type "protein_coding"; transcript_status "KNOWN"; transcript_name "Pds5b-208"; exon_number "18"; exon_id "ENSMUSE00001226222.1"; talon_gene "16233"; talon_transcript "42904"; talon_exon "226186"; ccdsid "CCDS85012.1"; exon_status "KNOWN"; level "3"; protein_id "ENSMUSP00000038421.8"; source "ENSEMBL"; tag "appris_alternative_2";
chr5	ENSEMBL	exon	150769787	150769947	.	+	.	gene_id "ENSMUSG00000034021.15"; transcript_id "ENSMUST00000202170.3"; gene_type "protein_coding"; gene_status "KNOWN"; gene_name "Pds5b"; transcript_type "protein_coding"; transcript_status "KNOWN"; transcript_name "Pds5b-208"; exon_number "19"; exon_id "ENSMUSE00001080455.1"; talon_gene "16233"; talon_transcript "42904"; talon_exon "226188"; ccdsid "CCDS85012.1"; exon_status "KNOWN"; level "3"; protein_id "ENSMUSP00000038421.8"; source "ENSEMBL"; tag "appris_alternative_2";
chr5	ENSEMBL	exon	150775395	150775518	.	+	.	gene_id "ENSMUSG00000034021.15"; transcript_id "ENSMUST00000202170.3"; gene_type "protein_coding"; gene_status "KNOWN"; gene_name "Pds5b"; transcript_type "protein_coding"; transcript_status "KNOWN"; transcript_name "Pds5b-208"; exon_number "20"; exon_id "ENSMUSE00000308285.3"; talon_gene "16233"; talon_transcript "42904"; talon_exon "226190"; ccdsid "CCDS85012.1"; exon_status "KNOWN"; level "3"; protein_id "ENSMUSP00000038421.8"; source "ENSEMBL"; tag "appris_alternative_2";
chr5	ENSEMBL	exon	150778153	150778311	.	+	.	gene_id "ENSMUSG00000034021.15"; transcript_id "ENSMUST00000202170.3"; gene_type "protein_coding"; gene_status "KNOWN"; gene_name "Pds5b"; transcript_type "protein_coding"; transcript_status "KNOWN"; transcript_name "Pds5b-208"; exon_number "21"; exon_id "ENSMUSE00000308280.3"; talon_gene "16233"; talon_transcript "42904"; talon_exon "226192"; ccdsid "CCDS85012.1"; exon_status "KNOWN"; level "3"; protein_id "ENSMUSP00000038421.8"; source "ENSEMBL"; tag "appris_alternative_2";
chr5	ENSEMBL	exon	150779211	150779279	.	+	.	gene_id "ENSMUSG00000034021.15"; transcript_id "ENSMUST00000202170.3"; gene_type "protein_coding"; gene_status "KNOWN"; gene_name "Pds5b"; transcript_type "protein_coding"; transcript_status "KNOWN"; transcript_name "Pds5b-208"; exon_number "22"; exon_id "ENSMUSE00000308273.3"; talon_gene "16233"; talon_transcript "42904"; talon_exon "226194"; ccdsid "CCDS85012.1"; exon_status "KNOWN"; level "3"; protein_id "ENSMUSP00000038421.8"; source "ENSEMBL"; tag "appris_alternative_2";
chr5	ENSEMBL	exon	150780609	150780745	.	+	.	gene_id "ENSMUSG00000034021.15"; transcript_id "ENSMUST00000202170.3"; gene_type "protein_coding"; gene_status "KNOWN"; gene_name "Pds5b"; transcript_type "protein_coding"; transcript_status "KNOWN"; transcript_name "Pds5b-208"; exon_number "23"; exon_id "ENSMUSE00000308266.3"; talon_gene "16233"; talon_transcript "42904"; talon_exon "226196"; ccdsid "CCDS85012.1"; exon_status "KNOWN"; level "3"; protein_id "ENSMUSP00000038421.8"; source "ENSEMBL"; tag "appris_alternative_2";
chr5	ENSEMBL	exon	150783019	150783142	.	+	.	gene_id "ENSMUSG00000034021.15"; transcript_id "ENSMUST00000202170.3"; gene_type "protein_coding"; gene_status "KNOWN"; gene_name "Pds5b"; transcript_type "protein_coding"; transcript_status "KNOWN"; transcript_name "Pds5b-208"; exon_number "24"; exon_id "ENSMUSE00000308261.3"; talon_gene "16233"; talon_transcript "42904"; talon_exon "226198"; ccdsid "CCDS85012.1"; exon_status "KNOWN"; level "3"; protein_id "ENSMUSP00000038421.8"; source "ENSEMBL"; tag "appris_alternative_2";
chr5	ENSEMBL	exon	150788315	150788519	.	+	.	gene_id "ENSMUSG00000034021.15"; transcript_id "ENSMUST00000202170.3"; gene_type "protein_coding"; gene_status "KNOWN"; gene_name "Pds5b"; transcript_type "protein_coding"; transcript_status "KNOWN"; transcript_name "Pds5b-208"; exon_number "25"; exon_id "ENSMUSE00000308255.3"; talon_gene "16233"; talon_transcript "42904"; talon_exon "226200"; ccdsid "CCDS85012.1"; exon_status "KNOWN"; level "3"; protein_id "ENSMUSP00000038421.8"; source "ENSEMBL"; tag "appris_alternative_2";
chr5	ENSEMBL	exon	150790505	150790619	.	+	.	gene_id "ENSMUSG00000034021.15"; transcript_id "ENSMUST00000202170.3"; gene_type "protein_coding"; gene_status "KNOWN"; gene_name "Pds5b"; transcript_type "protein_coding"; transcript_status "KNOWN"; transcript_name "Pds5b-208"; exon_number "26"; exon_id "ENSMUSE00000308250.3"; talon_gene "16233"; talon_transcript "42904"; talon_exon "226202"; ccdsid "CCDS85012.1"; exon_status "KNOWN"; level "3"; protein_id "ENSMUSP00000038421.8"; source "ENSEMBL"; tag "appris_alternative_2";
chr5	ENSEMBL	exon	150792114	150792246	.	+	.	gene_id "ENSMUSG00000034021.15"; transcript_id "ENSMUST00000202170.3"; gene_type "protein_coding"; gene_status "KNOWN"; gene_name "Pds5b"; transcript_type "protein_coding"; transcript_status "KNOWN"; transcript_name "Pds5b-208"; exon_number "27"; exon_id "ENSMUSE00000308242.3"; talon_gene "16233"; talon_transcript "42904"; talon_exon "226204"; ccdsid "CCDS85012.1"; exon_status "KNOWN"; level "3"; protein_id "ENSMUSP00000038421.8"; source "ENSEMBL"; tag "appris_alternative_2";
chr5	ENSEMBL	exon	150792567	150792686	.	+	.	gene_id "ENSMUSG00000034021.15"; transcript_id "ENSMUST00000202170.3"; gene_type "protein_coding"; gene_status "KNOWN"; gene_name "Pds5b"; transcript_type "protein_coding"; transcript_status "KNOWN"; transcript_name "Pds5b-208"; exon_number "28"; exon_id "ENSMUSE00000308186.3"; talon_gene "16233"; talon_transcript "42904"; talon_exon "226206"; ccdsid "CCDS85012.1"; exon_status "KNOWN"; level "3"; protein_id "ENSMUSP00000038421.8"; source "ENSEMBL"; tag "appris_alternative_2";
chr5	ENSEMBL	exon	150793549	150793611	.	+	.	gene_id "ENSMUSG00000034021.15"; transcript_id "ENSMUST00000202170.3"; gene_type "protein_coding"; gene_status "KNOWN"; gene_name "Pds5b"; transcript_type "protein_coding"; transcript_status "KNOWN"; transcript_name "Pds5b-208"; exon_number "29"; exon_id "ENSMUSE00000308178.3"; talon_gene "16233"; talon_transcript "42904"; talon_exon "226208"; ccdsid "CCDS85012.1"; exon_status "KNOWN"; level "3"; protein_id "ENSMUSP00000038421.8"; source "ENSEMBL"; tag "appris_alternative_2";
chr5	ENSEMBL	exon	150794268	150794413	.	+	.	gene_id "ENSMUSG00000034021.15"; transcript_id "ENSMUST00000202170.3"; gene_type "protein_coding"; gene_status "KNOWN"; gene_name "Pds5b"; transcript_type "protein_coding"; transcript_status "KNOWN"; transcript_name "Pds5b-208"; exon_number "30"; exon_id "ENSMUSE00000308166.4"; talon_gene "16233"; talon_transcript "42904"; talon_exon "226210"; ccdsid "CCDS85012.1"; exon_status "KNOWN"; level "3"; protein_id "ENSMUSP00000038421.8"; source "ENSEMBL"; tag "appris_alternative_2";
chr5	ENSEMBL	exon	150796571	150796676	.	+	.	gene_id "ENSMUSG00000034021.15"; transcript_id "ENSMUST00000202170.3"; gene_type "protein_coding"; gene_status "KNOWN"; gene_name "Pds5b"; transcript_type "protein_coding"; transcript_status "KNOWN"; transcript_name "Pds5b-208"; exon_number "31"; exon_id "ENSMUSE00000902924.1"; talon_gene "16233"; talon_transcript "42904"; talon_exon "226212"; ccdsid "CCDS85012.1"; exon_status "KNOWN"; level "3"; protein_id "ENSMUSP00000038421.8"; source "ENSEMBL"; tag "appris_alternative_2";
chr5	ENSEMBL	exon	150800578	150801017	.	+	.	gene_id "ENSMUSG00000034021.15"; transcript_id "ENSMUST00000202170.3"; gene_type "protein_coding"; gene_status "KNOWN"; gene_name "Pds5b"; transcript_type "protein_coding"; transcript_status "KNOWN"; transcript_name "Pds5b-208"; exon_number "32"; exon_id "ENSMUSE00000505012.2"; talon_gene "16233"; talon_transcript "42904"; talon_exon "226214"; ccdsid "CCDS85012.1"; exon_status "KNOWN"; level "3"; protein_id "ENSMUSP00000038421.8"; source "ENSEMBL"; tag "appris_alternative_2";
chr5	HAVANA	exon	150801122	150801229	.	+	.	gene_id "ENSMUSG00000034021.15"; transcript_id "ENSMUST00000202170.3"; gene_type "protein_coding"; gene_status "KNOWN"; gene_name "Pds5b"; transcript_type "protein_coding"; transcript_status "KNOWN"; transcript_name "Pds5b-208"; exon_number "33"; exon_id "ENSMUSE00000308138.3"; talon_gene "16233"; talon_transcript "42904"; talon_exon "226216"; ccdsid "CCDS85012.1"; exon_status "KNOWN"; level "2"; protein_id "ENSMUSP00000144572.1"; source "HAVANA"; tag "CCDS";
chr5	ENSEMBL	exon	150805574	150805712	.	+	.	gene_id "ENSMUSG00000034021.15"; transcript_id "ENSMUST00000202170.3"; gene_type "protein_coding"; gene_status "KNOWN"; gene_name "Pds5b"; transcript_type "protein_coding"; transcript_status "KNOWN"; transcript_name "Pds5b-208"; exon_number "34"; exon_id "ENSMUSE00000308127.4"; talon_gene "16233"; talon_transcript "42904"; talon_exon "226218"; ccdsid "CCDS85012.1"; exon_status "KNOWN"; level "3"; protein_id "ENSMUSP00000038421.8"; source "ENSEMBL"; tag "appris_alternative_2";
chr5	HAVANA	exon	150807813	150809865	.	+	.	gene_id "ENSMUSG00000034021.15"; transcript_id "ENSMUST00000202170.3"; gene_type "protein_coding"; gene_status "KNOWN"; gene_name "Pds5b"; transcript_type "protein_coding"; transcript_status "KNOWN"; transcript_name "Pds5b-208"; exon_number "35"; exon_id "ENSMUSE00001364200.1"; talon_gene "16233"; talon_transcript "42904"; talon_exon "226220"; ccdsid "CCDS85012.1"; exon_status "KNOWN"; level "2"; protein_id "ENSMUSP00000144572.1"; source "HAVANA"; tag "CCDS";
chr5	HAVANA	transcript	150673739	150810690	.	+	.	gene_id "ENSMUSG00000034021.15"; transcript_id "ENSMUST00000016569.10"; gene_name "Pds5b"; gene_status "KNOWN"; gene_type "protein_coding"; transcript_type "protein_coding"; transcript_status "KNOWN"; transcript_name "Pds5b-201"; talon_gene "16233"; talon_transcript "42905"; ccdsid "CCDS39412.1"; havana_transcript "OTTMUST00000041450.1"; level "2"; protein_id "ENSMUSP00000016569.4"; source "HAVANA"; tag "CCDS"; transcript_support_level "1";
chr5	HAVANA	exon	150673739	150673953	.	+	.	gene_id "ENSMUSG00000034021.15"; transcript_id "ENSMUST00000016569.10"; gene_type "protein_coding"; gene_status "KNOWN"; gene_name "Pds5b"; transcript_type "protein_coding"; transcript_status "KNOWN"; transcript_name "Pds5b-201"; exon_number "1"; exon_id "ENSMUSE00000533072.2"; talon_gene "16233"; talon_transcript "42905"; talon_exon "226152"; ccdsid "CCDS85012.1"; exon_status "KNOWN"; level "2"; protein_id "ENSMUSP00000144572.1"; source "HAVANA"; tag "CCDS";
chr5	ENSEMBL	exon	150716403	150716529	.	+	.	gene_id "ENSMUSG00000034021.15"; transcript_id "ENSMUST00000016569.10"; gene_type "protein_coding"; gene_status "KNOWN"; gene_name "Pds5b"; transcript_type "protein_coding"; transcript_status "KNOWN"; transcript_name "Pds5b-201"; exon_number "2"; exon_id "ENSMUSE00000533070.1"; talon_gene "16233"; talon_transcript "42905"; talon_exon "226154"; ccdsid "CCDS85012.1"; exon_status "KNOWN"; level "3"; protein_id "ENSMUSP00000038421.8"; source "ENSEMBL"; tag "appris_alternative_2";
chr5	ENSEMBL	exon	150719823	150720026	.	+	.	gene_id "ENSMUSG00000034021.15"; transcript_id "ENSMUST00000016569.10"; gene_type "protein_coding"; gene_status "KNOWN"; gene_name "Pds5b"; transcript_type "protein_coding"; transcript_status "KNOWN"; transcript_name "Pds5b-201"; exon_number "3"; exon_id "ENSMUSE00000257276.4"; talon_gene "16233"; talon_transcript "42905"; talon_exon "226156"; ccdsid "CCDS85012.1"; exon_status "KNOWN"; level "3"; protein_id "ENSMUSP00000038421.8"; source "ENSEMBL"; tag "appris_alternative_2";
chr5	ENSEMBL	exon	150722295	150722381	.	+	.	gene_id "ENSMUSG00000034021.15"; transcript_id "ENSMUST00000016569.10"; gene_type "protein_coding"; gene_status "KNOWN"; gene_name "Pds5b"; transcript_type "protein_coding"; transcript_status "KNOWN"; transcript_name "Pds5b-201"; exon_number "4"; exon_id "ENSMUSE00000978882.1"; talon_gene "16233"; talon_transcript "42905"; talon_exon "226158"; ccdsid "CCDS85012.1"; exon_status "KNOWN"; level "3"; protein_id "ENSMUSP00000038421.8"; source "ENSEMBL"; tag "appris_alternative_2";
chr5	ENSEMBL	exon	150722478	150722575	.	+	.	gene_id "ENSMUSG00000034021.15"; transcript_id "ENSMUST00000016569.10"; gene_type "protein_coding"; gene_status "KNOWN"; gene_name "Pds5b"; transcript_type "protein_coding"; transcript_status "KNOWN"; transcript_name "Pds5b-201"; exon_number "5"; exon_id "ENSMUSE00001093159.1"; talon_gene "16233"; talon_transcript "42905"; talon_exon "226160"; ccdsid "CCDS85012.1"; exon_status "KNOWN"; level "3"; protein_id "ENSMUSP00000038421.8"; source "ENSEMBL"; tag "appris_alternative_2";
chr5	ENSEMBL	exon	150723245	150723371	.	+	.	gene_id "ENSMUSG00000034021.15"; transcript_id "ENSMUST00000016569.10"; gene_type "protein_coding"; gene_status "KNOWN"; gene_name "Pds5b"; transcript_type "protein_coding"; transcript_status "KNOWN"; transcript_name "Pds5b-201"; exon_number "6"; exon_id "ENSMUSE00000257250.3"; talon_gene "16233"; talon_transcript "42905"; talon_exon "226162"; ccdsid "CCDS85012.1"; exon_status "KNOWN"; level "3"; protein_id "ENSMUSP00000038421.8"; source "ENSEMBL"; tag "appris_alternative_2";
chr5	ENSEMBL	exon	150728894	150728974	.	+	.	gene_id "ENSMUSG00000034021.15"; transcript_id "ENSMUST00000016569.10"; gene_type "protein_coding"; gene_status "KNOWN"; gene_name "Pds5b"; transcript_type "protein_coding"; transcript_status "KNOWN"; transcript_name "Pds5b-201"; exon_number "7"; exon_id "ENSMUSE00000257243.3"; talon_gene "16233"; talon_transcript "42905"; talon_exon "226164"; ccdsid "CCDS85012.1"; exon_status "KNOWN"; level "3"; protein_id "ENSMUSP00000038421.8"; source "ENSEMBL"; tag "appris_alternative_2";
chr5	ENSEMBL	exon	150736279	150736419	.	+	.	gene_id "ENSMUSG00000034021.15"; transcript_id "ENSMUST00000016569.10"; gene_type "protein_coding"; gene_status "KNOWN"; gene_name "Pds5b"; transcript_type "protein_coding"; transcript_status "KNOWN"; transcript_name "Pds5b-201"; exon_number "8"; exon_id "ENSMUSE00000257236.3"; talon_gene "16233"; talon_transcript "42905"; talon_exon "226166"; ccdsid "CCDS85012.1"; exon_status "KNOWN"; level "3"; protein_id "ENSMUSP00000038421.8"; source "ENSEMBL"; tag "appris_alternative_2";
chr5	ENSEMBL	exon	150739201	150739316	.	+	.	gene_id "ENSMUSG00000034021.15"; transcript_id "ENSMUST00000016569.10"; gene_type "protein_coding"; gene_status "KNOWN"; gene_name "Pds5b"; transcript_type "protein_coding"; transcript_status "KNOWN"; transcript_name "Pds5b-201"; exon_number "9"; exon_id "ENSMUSE00000257228.4"; talon_gene "16233"; talon_transcript "42905"; talon_exon "226168"; ccdsid "CCDS85012.1"; exon_status "KNOWN"; level "3"; protein_id "ENSMUSP00000038421.8"; source "ENSEMBL"; tag "appris_alternative_2";
chr5	ENSEMBL	exon	150744164	150744258	.	+	.	gene_id "ENSMUSG00000034021.15"; transcript_id "ENSMUST00000016569.10"; gene_type "protein_coding"; gene_status "KNOWN"; gene_name "Pds5b"; transcript_type "protein_coding"; transcript_status "KNOWN"; transcript_name "Pds5b-201"; exon_number "10"; exon_id "ENSMUSE00000257218.4"; talon_gene "16233"; talon_transcript "42905"; talon_exon "226170"; ccdsid "CCDS85012.1"; exon_status "KNOWN"; level "3"; protein_id "ENSMUSP00000038421.8"; source "ENSEMBL"; tag "appris_alternative_2";
chr5	ENSEMBL	exon	150746606	150746751	.	+	.	gene_id "ENSMUSG00000034021.15"; transcript_id "ENSMUST00000016569.10"; gene_type "protein_coding"; gene_status "KNOWN"; gene_name "Pds5b"; transcript_type "protein_coding"; transcript_status "KNOWN"; transcript_name "Pds5b-201"; exon_number "11"; exon_id "ENSMUSE00000983365.1"; talon_gene "16233"; talon_transcript "42905"; talon_exon "226172"; ccdsid "CCDS85012.1"; exon_status "KNOWN"; level "3"; protein_id "ENSMUSP00000038421.8"; source "ENSEMBL"; tag "appris_alternative_2";
chr5	ENSEMBL	exon	150748096	150748247	.	+	.	gene_id "ENSMUSG00000034021.15"; transcript_id "ENSMUST00000016569.10"; gene_type "protein_coding"; gene_status "KNOWN"; gene_name "Pds5b"; transcript_type "protein_coding"; transcript_status "KNOWN"; transcript_name "Pds5b-201"; exon_number "12"; exon_id "ENSMUSE00000371342.3"; talon_gene "16233"; talon_transcript "42905"; talon_exon "226174"; ccdsid "CCDS85012.1"; exon_status "KNOWN"; level "3"; protein_id "ENSMUSP00000038421.8"; source "ENSEMBL"; tag "appris_alternative_2";
chr5	ENSEMBL	exon	150749834	150749947	.	+	.	gene_id "ENSMUSG00000034021.15"; transcript_id "ENSMUST00000016569.10"; gene_type "protein_coding"; gene_status "KNOWN"; gene_name "Pds5b"; transcript_type "protein_coding"; transcript_status "KNOWN"; transcript_name "Pds5b-201"; exon_number "13"; exon_id "ENSMUSE00000308210.3"; talon_gene "16233"; talon_transcript "42905"; talon_exon "226176"; ccdsid "CCDS85012.1"; exon_status "KNOWN"; level "3"; protein_id "ENSMUSP00000038421.8"; source "ENSEMBL"; tag "appris_alternative_2";
chr5	ENSEMBL	exon	150754388	150754469	.	+	.	gene_id "ENSMUSG00000034021.15"; transcript_id "ENSMUST00000016569.10"; gene_type "protein_coding"; gene_status "KNOWN"; gene_name "Pds5b"; transcript_type "protein_coding"; transcript_status "KNOWN"; transcript_name "Pds5b-201"; exon_number "14"; exon_id "ENSMUSE00000308202.3"; talon_gene "16233"; talon_transcript "42905"; talon_exon "226178"; ccdsid "CCDS85012.1"; exon_status "KNOWN"; level "3"; protein_id "ENSMUSP00000038421.8"; source "ENSEMBL"; tag "appris_alternative_2";
chr5	ENSEMBL	exon	150756382	150756430	.	+	.	gene_id "ENSMUSG00000034021.15"; transcript_id "ENSMUST00000016569.10"; gene_type "protein_coding"; gene_status "KNOWN"; gene_name "Pds5b"; transcript_type "protein_coding"; transcript_status "KNOWN"; transcript_name "Pds5b-201"; exon_number "15"; exon_id "ENSMUSE00000308194.3"; talon_gene "16233"; talon_transcript "42905"; talon_exon "226180"; ccdsid "CCDS85012.1"; exon_status "KNOWN"; level "3"; protein_id "ENSMUSP00000038421.8"; source "ENSEMBL"; tag "appris_alternative_2";
chr5	ENSEMBL	exon	150758672	150758811	.	+	.	gene_id "ENSMUSG00000034021.15"; transcript_id "ENSMUST00000016569.10"; gene_type "protein_coding"; gene_status "KNOWN"; gene_name "Pds5b"; transcript_type "protein_coding"; transcript_status "KNOWN"; transcript_name "Pds5b-201"; exon_number "16"; exon_id "ENSMUSE00000308319.3"; talon_gene "16233"; talon_transcript "42905"; talon_exon "226182"; ccdsid "CCDS85012.1"; exon_status "KNOWN"; level "3"; protein_id "ENSMUSP00000038421.8"; source "ENSEMBL"; tag "appris_alternative_2";
chr5	ENSEMBL	exon	150761019	150761134	.	+	.	gene_id "ENSMUSG00000034021.15"; transcript_id "ENSMUST00000016569.10"; gene_type "protein_coding"; gene_status "KNOWN"; gene_name "Pds5b"; transcript_type "protein_coding"; transcript_status "KNOWN"; transcript_name "Pds5b-201"; exon_number "17"; exon_id "ENSMUSE00001222496.1"; talon_gene "16233"; talon_transcript "42905"; talon_exon "226184"; ccdsid "CCDS85012.1"; exon_status "KNOWN"; level "3"; protein_id "ENSMUSP00000038421.8"; source "ENSEMBL"; tag "appris_alternative_2";
chr5	ENSEMBL	exon	150764901	150765006	.	+	.	gene_id "ENSMUSG00000034021.15"; transcript_id "ENSMUST00000016569.10"; gene_type "protein_coding"; gene_status "KNOWN"; gene_name "Pds5b"; transcript_type "protein_coding"; transcript_status "KNOWN"; transcript_name "Pds5b-201"; exon_number "18"; exon_id "ENSMUSE00001226222.1"; talon_gene "16233"; talon_transcript "42905"; talon_exon "226186"; ccdsid "CCDS85012.1"; exon_status "KNOWN"; level "3"; protein_id "ENSMUSP00000038421.8"; source "ENSEMBL"; tag "appris_alternative_2";
chr5	ENSEMBL	exon	150769787	150769947	.	+	.	gene_id "ENSMUSG00000034021.15"; transcript_id "ENSMUST00000016569.10"; gene_type "protein_coding"; gene_status "KNOWN"; gene_name "Pds5b"; transcript_type "protein_coding"; transcript_status "KNOWN"; transcript_name "Pds5b-201"; exon_number "19"; exon_id "ENSMUSE00001080455.1"; talon_gene "16233"; talon_transcript "42905"; talon_exon "226188"; ccdsid "CCDS85012.1"; exon_status "KNOWN"; level "3"; protein_id "ENSMUSP00000038421.8"; source "ENSEMBL"; tag "appris_alternative_2";
chr5	ENSEMBL	exon	150775395	150775518	.	+	.	gene_id "ENSMUSG00000034021.15"; transcript_id "ENSMUST00000016569.10"; gene_type "protein_coding"; gene_status "KNOWN"; gene_name "Pds5b"; transcript_type "protein_coding"; transcript_status "KNOWN"; transcript_name "Pds5b-201"; exon_number "20"; exon_id "ENSMUSE00000308285.3"; talon_gene "16233"; talon_transcript "42905"; talon_exon "226190"; ccdsid "CCDS85012.1"; exon_status "KNOWN"; level "3"; protein_id "ENSMUSP00000038421.8"; source "ENSEMBL"; tag "appris_alternative_2";
chr5	ENSEMBL	exon	150778153	150778311	.	+	.	gene_id "ENSMUSG00000034021.15"; transcript_id "ENSMUST00000016569.10"; gene_type "protein_coding"; gene_status "KNOWN"; gene_name "Pds5b"; transcript_type "protein_coding"; transcript_status "KNOWN"; transcript_name "Pds5b-201"; exon_number "21"; exon_id "ENSMUSE00000308280.3"; talon_gene "16233"; talon_transcript "42905"; talon_exon "226192"; ccdsid "CCDS85012.1"; exon_status "KNOWN"; level "3"; protein_id "ENSMUSP00000038421.8"; source "ENSEMBL"; tag "appris_alternative_2";
chr5	ENSEMBL	exon	150779211	150779279	.	+	.	gene_id "ENSMUSG00000034021.15"; transcript_id "ENSMUST00000016569.10"; gene_type "protein_coding"; gene_status "KNOWN"; gene_name "Pds5b"; transcript_type "protein_coding"; transcript_status "KNOWN"; transcript_name "Pds5b-201"; exon_number "22"; exon_id "ENSMUSE00000308273.3"; talon_gene "16233"; talon_transcript "42905"; talon_exon "226194"; ccdsid "CCDS85012.1"; exon_status "KNOWN"; level "3"; protein_id "ENSMUSP00000038421.8"; source "ENSEMBL"; tag "appris_alternative_2";
chr5	ENSEMBL	exon	150780609	150780745	.	+	.	gene_id "ENSMUSG00000034021.15"; transcript_id "ENSMUST00000016569.10"; gene_type "protein_coding"; gene_status "KNOWN"; gene_name "Pds5b"; transcript_type "protein_coding"; transcript_status "KNOWN"; transcript_name "Pds5b-201"; exon_number "23"; exon_id "ENSMUSE00000308266.3"; talon_gene "16233"; talon_transcript "42905"; talon_exon "226196"; ccdsid "CCDS85012.1"; exon_status "KNOWN"; level "3"; protein_id "ENSMUSP00000038421.8"; source "ENSEMBL"; tag "appris_alternative_2";
chr5	ENSEMBL	exon	150783019	150783142	.	+	.	gene_id "ENSMUSG00000034021.15"; transcript_id "ENSMUST00000016569.10"; gene_type "protein_coding"; gene_status "KNOWN"; gene_name "Pds5b"; transcript_type "protein_coding"; transcript_status "KNOWN"; transcript_name "Pds5b-201"; exon_number "24"; exon_id "ENSMUSE00000308261.3"; talon_gene "16233"; talon_transcript "42905"; talon_exon "226198"; ccdsid "CCDS85012.1"; exon_status "KNOWN"; level "3"; protein_id "ENSMUSP00000038421.8"; source "ENSEMBL"; tag "appris_alternative_2";
chr5	ENSEMBL	exon	150788315	150788519	.	+	.	gene_id "ENSMUSG00000034021.15"; transcript_id "ENSMUST00000016569.10"; gene_type "protein_coding"; gene_status "KNOWN"; gene_name "Pds5b"; transcript_type "protein_coding"; transcript_status "KNOWN"; transcript_name "Pds5b-201"; exon_number "25"; exon_id "ENSMUSE00000308255.3"; talon_gene "16233"; talon_transcript "42905"; talon_exon "226200"; ccdsid "CCDS85012.1"; exon_status "KNOWN"; level "3"; protein_id "ENSMUSP00000038421.8"; source "ENSEMBL"; tag "appris_alternative_2";
chr5	ENSEMBL	exon	150790505	150790619	.	+	.	gene_id "ENSMUSG00000034021.15"; transcript_id "ENSMUST00000016569.10"; gene_type "protein_coding"; gene_status "KNOWN"; gene_name "Pds5b"; transcript_type "protein_coding"; transcript_status "KNOWN"; transcript_name "Pds5b-201"; exon_number "26"; exon_id "ENSMUSE00000308250.3"; talon_gene "16233"; talon_transcript "42905"; talon_exon "226202"; ccdsid "CCDS85012.1"; exon_status "KNOWN"; level "3"; protein_id "ENSMUSP00000038421.8"; source "ENSEMBL"; tag "appris_alternative_2";
chr5	ENSEMBL	exon	150792114	150792246	.	+	.	gene_id "ENSMUSG00000034021.15"; transcript_id "ENSMUST00000016569.10"; gene_type "protein_coding"; gene_status "KNOWN"; gene_name "Pds5b"; transcript_type "protein_coding"; transcript_status "KNOWN"; transcript_name "Pds5b-201"; exon_number "27"; exon_id "ENSMUSE00000308242.3"; talon_gene "16233"; talon_transcript "42905"; talon_exon "226204"; ccdsid "CCDS85012.1"; exon_status "KNOWN"; level "3"; protein_id "ENSMUSP00000038421.8"; source "ENSEMBL"; tag "appris_alternative_2";
chr5	ENSEMBL	exon	150792567	150792686	.	+	.	gene_id "ENSMUSG00000034021.15"; transcript_id "ENSMUST00000016569.10"; gene_type "protein_coding"; gene_status "KNOWN"; gene_name "Pds5b"; transcript_type "protein_coding"; transcript_status "KNOWN"; transcript_name "Pds5b-201"; exon_number "28"; exon_id "ENSMUSE00000308186.3"; talon_gene "16233"; talon_transcript "42905"; talon_exon "226206"; ccdsid "CCDS85012.1"; exon_status "KNOWN"; level "3"; protein_id "ENSMUSP00000038421.8"; source "ENSEMBL"; tag "appris_alternative_2";
chr5	ENSEMBL	exon	150793549	150793611	.	+	.	gene_id "ENSMUSG00000034021.15"; transcript_id "ENSMUST00000016569.10"; gene_type "protein_coding"; gene_status "KNOWN"; gene_name "Pds5b"; transcript_type "protein_coding"; transcript_status "KNOWN"; transcript_name "Pds5b-201"; exon_number "29"; exon_id "ENSMUSE00000308178.3"; talon_gene "16233"; talon_transcript "42905"; talon_exon "226208"; ccdsid "CCDS85012.1"; exon_status "KNOWN"; level "3"; protein_id "ENSMUSP00000038421.8"; source "ENSEMBL"; tag "appris_alternative_2";
chr5	ENSEMBL	exon	150794268	150794413	.	+	.	gene_id "ENSMUSG00000034021.15"; transcript_id "ENSMUST00000016569.10"; gene_type "protein_coding"; gene_status "KNOWN"; gene_name "Pds5b"; transcript_type "protein_coding"; transcript_status "KNOWN"; transcript_name "Pds5b-201"; exon_number "30"; exon_id "ENSMUSE00000308166.4"; talon_gene "16233"; talon_transcript "42905"; talon_exon "226210"; ccdsid "CCDS85012.1"; exon_status "KNOWN"; level "3"; protein_id "ENSMUSP00000038421.8"; source "ENSEMBL"; tag "appris_alternative_2";
chr5	HAVANA	exon	150796571	150796670	.	+	.	gene_id "ENSMUSG00000034021.15"; transcript_id "ENSMUST00000016569.10"; gene_type "protein_coding"; gene_status "KNOWN"; gene_name "Pds5b"; transcript_type "protein_coding"; transcript_status "KNOWN"; transcript_name "Pds5b-201"; exon_number "31"; exon_id "ENSMUSE00000375534.4"; talon_gene "16233"; talon_transcript "42905"; talon_exon "226221"; ccdsid "CCDS39412.1"; exon_status "KNOWN"; level "2"; protein_id "ENSMUSP00000016569.4"; source "HAVANA"; tag "CCDS";
chr5	ENSEMBL	exon	150800578	150801017	.	+	.	gene_id "ENSMUSG00000034021.15"; transcript_id "ENSMUST00000016569.10"; gene_type "protein_coding"; gene_status "KNOWN"; gene_name "Pds5b"; transcript_type "protein_coding"; transcript_status "KNOWN"; transcript_name "Pds5b-201"; exon_number "32"; exon_id "ENSMUSE00000505012.2"; talon_gene "16233"; talon_transcript "42905"; talon_exon "226214"; ccdsid "CCDS85012.1"; exon_status "KNOWN"; level "3"; protein_id "ENSMUSP00000038421.8"; source "ENSEMBL"; tag "appris_alternative_2";
chr5	HAVANA	exon	150801122	150801229	.	+	.	gene_id "ENSMUSG00000034021.15"; transcript_id "ENSMUST00000016569.10"; gene_type "protein_coding"; gene_status "KNOWN"; gene_name "Pds5b"; transcript_type "protein_coding"; transcript_status "KNOWN"; transcript_name "Pds5b-201"; exon_number "33"; exon_id "ENSMUSE00000308138.3"; talon_gene "16233"; talon_transcript "42905"; talon_exon "226216"; ccdsid "CCDS85012.1"; exon_status "KNOWN"; level "2"; protein_id "ENSMUSP00000144572.1"; source "HAVANA"; tag "CCDS";
chr5	ENSEMBL	exon	150805574	150805712	.	+	.	gene_id "ENSMUSG00000034021.15"; transcript_id "ENSMUST00000016569.10"; gene_type "protein_coding"; gene_status "KNOWN"; gene_name "Pds5b"; transcript_type "protein_coding"; transcript_status "KNOWN"; transcript_name "Pds5b-201"; exon_number "34"; exon_id "ENSMUSE00000308127.4"; talon_gene "16233"; talon_transcript "42905"; talon_exon "226218"; ccdsid "CCDS85012.1"; exon_status "KNOWN"; level "3"; protein_id "ENSMUSP00000038421.8"; source "ENSEMBL"; tag "appris_alternative_2";
chr5	HAVANA	exon	150807813	150810690	.	+	.	gene_id "ENSMUSG00000034021.15"; transcript_id "ENSMUST00000016569.10"; gene_type "protein_coding"; gene_status "KNOWN"; gene_name "Pds5b"; transcript_type "protein_coding"; transcript_status "KNOWN"; transcript_name "Pds5b-201"; exon_number "35"; exon_id "ENSMUSE00000533045.2"; talon_gene "16233"; talon_transcript "42905"; talon_exon "226223"; ccdsid "CCDS39412.1"; exon_status "KNOWN"; level "2"; protein_id "ENSMUSP00000016569.4"; source "HAVANA"; tag "CCDS";
chr5	TALON	transcript	150799272	150808548	.	+	.	gene_id "ENSMUSG00000034021.15"; transcript_id "ENCODEMT000575057"; gene_name "Pds5b"; gene_status "KNOWN"; gene_type "protein_coding"; transcript_status "NOVEL"; transcript_name "ENCODEMT000575057"; talon_gene "16233"; talon_transcript "575057"; ISM-suffix_to_IDs "42904,42905,574924,574931,574940,574948,574963,574968,574971,574979,574982,574986,574989,574996,574999,575003,575004,575005,575008,575011,575014,575015,575017,575018,575022,575026,575028,575034,575036,575047,575048,575049,575051,575052,575054"; ISM-suffix_transcript "TRUE"; ISM_to_IDs "42904,42905,574924,574931,574940,574948,574963,574968,574971,574979,574982,574986,574989,574996,574999,575003,575004,575005,575008,575011,575014,575015,575017,575018,575020,575022,575026,575028,575034,575036,575047,575048,575049,575051,575052,575054"; ISM_transcript "TRUE";
chr5	TALON	exon	150799272	150801017	.	+	.	gene_id "ENSMUSG00000034021.15"; transcript_id "ENCODEMT000575057"; gene_type "protein_coding"; gene_status "KNOWN"; gene_name "Pds5b"; transcript_status "NOVEL"; transcript_name "ENCODEMT000575057"; exon_number "1"; exon_id "1226765"; talon_gene "16233"; talon_transcript "575057"; talon_exon "1226765"; exon_status "NOVEL";
chr5	HAVANA	exon	150801122	150801229	.	+	.	gene_id "ENSMUSG00000034021.15"; transcript_id "ENCODEMT000575057"; gene_type "protein_coding"; gene_status "KNOWN"; gene_name "Pds5b"; transcript_status "NOVEL"; transcript_name "ENCODEMT000575057"; exon_number "2"; exon_id "ENSMUSE00000308138.3"; talon_gene "16233"; talon_transcript "575057"; talon_exon "226216"; ccdsid "CCDS85012.1"; exon_status "KNOWN"; level "2"; protein_id "ENSMUSP00000144572.1"; source "HAVANA"; tag "CCDS";
chr5	ENSEMBL	exon	150805574	150805712	.	+	.	gene_id "ENSMUSG00000034021.15"; transcript_id "ENCODEMT000575057"; gene_type "protein_coding"; gene_status "KNOWN"; gene_name "Pds5b"; transcript_status "NOVEL"; transcript_name "ENCODEMT000575057"; exon_number "3"; exon_id "ENSMUSE00000308127.4"; talon_gene "16233"; talon_transcript "575057"; talon_exon "226218"; ccdsid "CCDS85012.1"; exon_status "KNOWN"; level "3"; protein_id "ENSMUSP00000038421.8"; source "ENSEMBL"; tag "appris_alternative_2";
chr5	TALON	exon	150807813	150808548	.	+	.	gene_id "ENSMUSG00000034021.15"; transcript_id "ENCODEMT000575057"; gene_type "protein_coding"; gene_status "KNOWN"; gene_name "Pds5b"; transcript_status "NOVEL"; transcript_name "ENCODEMT000575057"; exon_number "4"; exon_id "1226638"; talon_gene "16233"; talon_transcript "575057"; talon_exon "1226638"; exon_status "NOVEL";
chr5	HAVANA	transcript	150805229	150810480	.	+	.	gene_id "ENSMUSG00000034021.15"; transcript_id "ENSMUST00000132947.1"; gene_name "Pds5b"; gene_status "KNOWN"; gene_type "protein_coding"; transcript_type "retained_intron"; transcript_status "KNOWN"; transcript_name "Pds5b-204"; talon_gene "16233"; talon_transcript "42911"; havana_transcript "OTTMUST00000041452.1"; level "2"; source "HAVANA"; transcript_support_level "1";
chr5	HAVANA	exon	150805229	150805712	.	+	.	gene_id "ENSMUSG00000034021.15"; transcript_id "ENSMUST00000132947.1"; gene_type "protein_coding"; gene_status "KNOWN"; gene_name "Pds5b"; transcript_type "retained_intron"; transcript_status "KNOWN"; transcript_name "Pds5b-204"; exon_number "1"; exon_id "ENSMUSE00000762380.1"; talon_gene "16233"; talon_transcript "42911"; talon_exon "226239"; exon_status "KNOWN"; level "2"; source "HAVANA";
chr5	HAVANA	exon	150807813	150810480	.	+	.	gene_id "ENSMUSG00000034021.15"; transcript_id "ENSMUST00000132947.1"; gene_type "protein_coding"; gene_status "KNOWN"; gene_name "Pds5b"; transcript_type "retained_intron"; transcript_status "KNOWN"; transcript_name "Pds5b-204"; exon_number "2"; exon_id "ENSMUSE00000804183.1"; talon_gene "16233"; talon_transcript "42911"; talon_exon "226240"; exon_status "KNOWN"; level "2"; source "HAVANA";
chr5	TALON	transcript	150807813	150810667	.	+	.	gene_id "ENSMUSG00000034021.15"; transcript_id "ENCODEMT000575072"; gene_name "Pds5b"; gene_status "KNOWN"; gene_type "protein_coding"; transcript_status "NOVEL"; transcript_name "ENCODEMT000575072"; talon_gene "16233"; talon_transcript "575072"; ISM_to_IDs "42906,574971,575015,575017,575054"; ISM_transcript "TRUE";
chr5	ENSEMBL	exon	150807813	150810667	.	+	.	gene_id "ENSMUSG00000034021.15"; transcript_id "ENCODEMT000575072"; gene_type "protein_coding"; gene_status "KNOWN"; gene_name "Pds5b"; transcript_status "NOVEL"; transcript_name "ENCODEMT000575072"; exon_number "1"; exon_id "ENSMUSE00000589028.3"; talon_gene "16233"; talon_transcript "575072"; talon_exon "226227"; exon_status "KNOWN"; level "3"; protein_id "ENSMUSP00000038421.8"; source "ENSEMBL"; tag "appris_alternative_2";
chr5	HAVANA	gene	150952607	150993817	.	+	.	gene_id "ENSMUSG00000058488.7"; gene_name "Kl"; gene_status "KNOWN"; gene_type "protein_coding"; talon_gene "16239"; havana_gene "OTTMUSG00000055554.1"; level "2";
chr5	HAVANA	transcript	150952607	150993817	.	+	.	gene_id "ENSMUSG00000058488.7"; transcript_id "ENSMUST00000078856.7"; gene_name "Kl"; gene_status "KNOWN"; gene_type "protein_coding"; transcript_type "protein_coding"; transcript_status "KNOWN"; transcript_name "Kl-201"; talon_gene "16239"; talon_transcript "42917"; ccdsid "CCDS19889.1"; havana_transcript "OTTMUST00000137495.1"; level "2"; protein_id "ENSMUSP00000077899.6"; source "HAVANA"; tag "CCDS"; transcript_support_level "1";
chr5	HAVANA	exon	150952607	150953541	.	+	.	gene_id "ENSMUSG00000058488.7"; transcript_id "ENSMUST00000078856.7"; gene_type "protein_coding"; gene_status "KNOWN"; gene_name "Kl"; transcript_type "protein_coding"; transcript_status "KNOWN"; transcript_name "Kl-201"; exon_number "1"; exon_id "ENSMUSE00000308082.6"; talon_gene "16239"; talon_transcript "42917"; talon_exon "226258"; ccdsid "CCDS19889.1"; exon_status "KNOWN"; level "2"; protein_id "ENSMUSP00000077899.6"; source "HAVANA"; tag "CCDS";
chr5	HAVANA	exon	150980610	150981120	.	+	.	gene_id "ENSMUSG00000058488.7"; transcript_id "ENSMUST00000078856.7"; gene_type "protein_coding"; gene_status "KNOWN"; gene_name "Kl"; transcript_type "protein_coding"; transcript_status "KNOWN"; transcript_name "Kl-201"; exon_number "2"; exon_id "ENSMUSE00000191090.3"; talon_gene "16239"; talon_transcript "42917"; talon_exon "226260"; ccdsid "CCDS19889.1"; exon_status "KNOWN"; level "2"; protein_id "ENSMUSP00000077899.6"; source "HAVANA"; tag "CCDS";
chr5	HAVANA	exon	150982503	150982771	.	+	.	gene_id "ENSMUSG00000058488.7"; transcript_id "ENSMUST00000078856.7"; gene_type "protein_coding"; gene_status "KNOWN"; gene_name "Kl"; transcript_type "protein_coding"; transcript_status "KNOWN"; transcript_name "Kl-201"; exon_number "3"; exon_id "ENSMUSE00000191086.4"; talon_gene "16239"; talon_transcript "42917"; talon_exon "226262"; ccdsid "CCDS19889.1"; exon_status "KNOWN"; level "2"; protein_id "ENSMUSP00000077899.6"; source "HAVANA"; tag "CCDS";
chr5	HAVANA	exon	150988393	150989494	.	+	.	gene_id "ENSMUSG00000058488.7"; transcript_id "ENSMUST00000078856.7"; gene_type "protein_coding"; gene_status "KNOWN"; gene_name "Kl"; transcript_type "protein_coding"; transcript_status "KNOWN"; transcript_name "Kl-201"; exon_number "4"; exon_id "ENSMUSE00000507382.3"; talon_gene "16239"; talon_transcript "42917"; talon_exon "226264"; ccdsid "CCDS19889.1"; exon_status "KNOWN"; level "2"; protein_id "ENSMUSP00000077899.6"; source "HAVANA"; tag "CCDS";
chr5	HAVANA	exon	150991517	150993817	.	+	.	gene_id "ENSMUSG00000058488.7"; transcript_id "ENSMUST00000078856.7"; gene_type "protein_coding"; gene_status "KNOWN"; gene_name "Kl"; transcript_type "protein_coding"; transcript_status "KNOWN"; transcript_name "Kl-201"; exon_number "5"; exon_id "ENSMUSE00000512400.6"; talon_gene "16239"; talon_transcript "42917"; talon_exon "226266"; ccdsid "CCDS19889.1"; exon_status "KNOWN"; level "2"; protein_id "ENSMUSP00000077899.6"; source "HAVANA"; tag "CCDS";
chr5	HAVANA	gene	151037510	151127543	.	-	.	gene_id "ENSMUSG00000016128.14"; gene_name "Stard13"; gene_status "KNOWN"; gene_type "protein_coding"; talon_gene "16241"; havana_gene "OTTMUSG00000023438.4"; level "2"; tag "overlapping_locus";
chr5	HAVANA	transcript	151037510	151190269	.	-	.	gene_id "ENSMUSG00000016128.14"; transcript_id "ENSMUST00000110483.8"; gene_name "Stard13"; gene_status "KNOWN"; gene_type "protein_coding"; transcript_type "protein_coding"; transcript_status "KNOWN"; transcript_name "Stard13-202"; talon_gene "16241"; talon_transcript "42920"; ccdsid "CCDS19890.1"; havana_transcript "OTTMUST00000056966.2"; level "2"; protein_id "ENSMUSP00000106109.2"; source "HAVANA"; tag "CCDS"; transcript_support_level "1";
chr5	HAVANA	exon	151189926	151190269	.	-	.	gene_id "ENSMUSG00000016128.14"; transcript_id "ENSMUST00000110483.8"; gene_type "protein_coding"; gene_status "KNOWN"; gene_name "Stard13"; transcript_type "protein_coding"; transcript_status "KNOWN"; transcript_name "Stard13-202"; exon_number "1"; exon_id "ENSMUSE00000831577.1"; talon_gene "16241"; talon_transcript "42920"; talon_exon "226270"; ccdsid "CCDS19890.1"; exon_status "KNOWN"; level "2"; protein_id "ENSMUSP00000106109.2"; source "HAVANA"; tag "CCDS";
chr5	HAVANA	exon	151095421	151095492	.	-	.	gene_id "ENSMUSG00000016128.14"; transcript_id "ENSMUST00000110483.8"; gene_type "protein_coding"; gene_status "KNOWN"; gene_name "Stard13"; transcript_type "protein_coding"; transcript_status "KNOWN"; transcript_name "Stard13-202"; exon_number "2"; exon_id "ENSMUSE00001241023.1"; talon_gene "16241"; talon_transcript "42920"; talon_exon "226272"; ccdsid "CCDS19890.1"; exon_status "KNOWN"; level "2"; protein_id "ENSMUSP00000106109.2"; source "HAVANA"; tag "CCDS";
chr5	HAVANA	exon	151092747	151092828	.	-	.	gene_id "ENSMUSG00000016128.14"; transcript_id "ENSMUST00000110483.8"; gene_type "protein_coding"; gene_status "KNOWN"; gene_name "Stard13"; transcript_type "protein_coding"; transcript_status "KNOWN"; transcript_name "Stard13-202"; exon_number "3"; exon_id "ENSMUSE00001288725.1"; talon_gene "16241"; talon_transcript "42920"; talon_exon "226274"; ccdsid "CCDS19890.1"; exon_status "KNOWN"; level "2"; protein_id "ENSMUSP00000106109.2"; source "HAVANA"; tag "CCDS";
chr5	HAVANA	exon	151073301	151073364	.	-	.	gene_id "ENSMUSG00000016128.14"; transcript_id "ENSMUST00000110483.8"; gene_type "protein_coding"; gene_status "KNOWN"; gene_name "Stard13"; transcript_type "protein_coding"; transcript_status "KNOWN"; transcript_name "Stard13-202"; exon_number "4"; exon_id "ENSMUSE00001300431.1"; talon_gene "16241"; talon_transcript "42920"; talon_exon "226276"; ccdsid "CCDS19890.1"; exon_status "KNOWN"; level "2"; protein_id "ENSMUSP00000106109.2"; source "HAVANA"; tag "CCDS";
chr5	HAVANA	exon	151062296	151063656	.	-	.	gene_id "ENSMUSG00000016128.14"; transcript_id "ENSMUST00000110483.8"; gene_type "protein_coding"; gene_status "KNOWN"; gene_name "Stard13"; transcript_type "protein_coding"; transcript_status "KNOWN"; transcript_name "Stard13-202"; exon_number "5"; exon_id "ENSMUSE00000452043.3"; talon_gene "16241"; talon_transcript "42920"; talon_exon "226278"; ccdsid "CCDS19890.1"; exon_status "KNOWN"; level "2"; protein_id "ENSMUSP00000106109.2"; source "HAVANA"; tag "CCDS";
chr5	HAVANA	exon	151060748	151060921	.	-	.	gene_id "ENSMUSG00000016128.14"; transcript_id "ENSMUST00000110483.8"; gene_type "protein_coding"; gene_status "KNOWN"; gene_name "Stard13"; transcript_type "protein_coding"; transcript_status "KNOWN"; transcript_name "Stard13-202"; exon_number "6"; exon_id "ENSMUSE00000307935.3"; talon_gene "16241"; talon_transcript "42920"; talon_exon "226280"; ccdsid "CCDS19890.1"; exon_status "KNOWN"; level "2"; protein_id "ENSMUSP00000106109.2"; source "HAVANA"; tag "CCDS";
chr5	HAVANA	exon	151059459	151059618	.	-	.	gene_id "ENSMUSG00000016128.14"; transcript_id "ENSMUST00000110483.8"; gene_type "protein_coding"; gene_status "KNOWN"; gene_name "Stard13"; transcript_type "protein_coding"; transcript_status "KNOWN"; transcript_name "Stard13-202"; exon_number "7"; exon_id "ENSMUSE00000307926.3"; talon_gene "16241"; talon_transcript "42920"; talon_exon "226282"; ccdsid "CCDS19890.1"; exon_status "KNOWN"; level "2"; protein_id "ENSMUSP00000106109.2"; source "HAVANA"; tag "CCDS";
chr5	HAVANA	exon	151052364	151052562	.	-	.	gene_id "ENSMUSG00000016128.14"; transcript_id "ENSMUST00000110483.8"; gene_type "protein_coding"; gene_status "KNOWN"; gene_name "Stard13"; transcript_type "protein_coding"; transcript_status "KNOWN"; transcript_name "Stard13-202"; exon_number "8"; exon_id "ENSMUSE00000191077.3"; talon_gene "16241"; talon_transcript "42920"; talon_exon "226284"; ccdsid "CCDS19890.1"; exon_status "KNOWN"; level "2"; protein_id "ENSMUSP00000106109.2"; source "HAVANA"; tag "CCDS";
chr5	HAVANA	exon	151047592	151047802	.	-	.	gene_id "ENSMUSG00000016128.14"; transcript_id "ENSMUST00000110483.8"; gene_type "protein_coding"; gene_status "KNOWN"; gene_name "Stard13"; transcript_type "protein_coding"; transcript_status "KNOWN"; transcript_name "Stard13-202"; exon_number "9"; exon_id "ENSMUSE00000191079.3"; talon_gene "16241"; talon_transcript "42920"; talon_exon "226286"; ccdsid "CCDS19890.1"; exon_status "KNOWN"; level "2"; protein_id "ENSMUSP00000106109.2"; source "HAVANA"; tag "CCDS";
chr5	HAVANA	exon	151046864	151046978	.	-	.	gene_id "ENSMUSG00000016128.14"; transcript_id "ENSMUST00000110483.8"; gene_type "protein_coding"; gene_status "KNOWN"; gene_name "Stard13"; transcript_type "protein_coding"; transcript_status "KNOWN"; transcript_name "Stard13-202"; exon_number "10"; exon_id "ENSMUSE00000191076.3"; talon_gene "16241"; talon_transcript "42920"; talon_exon "226288"; ccdsid "CCDS19890.1"; exon_status "KNOWN"; level "2"; protein_id "ENSMUSP00000106109.2"; source "HAVANA"; tag "CCDS";
chr5	HAVANA	exon	151045797	151046018	.	-	.	gene_id "ENSMUSG00000016128.14"; transcript_id "ENSMUST00000110483.8"; gene_type "protein_coding"; gene_status "KNOWN"; gene_name "Stard13"; transcript_type "protein_coding"; transcript_status "KNOWN"; transcript_name "Stard13-202"; exon_number "11"; exon_id "ENSMUSE00000191074.3"; talon_gene "16241"; talon_transcript "42920"; talon_exon "226290"; ccdsid "CCDS19890.1"; exon_status "KNOWN"; level "2"; protein_id "ENSMUSP00000106109.2"; source "HAVANA"; tag "CCDS";
chr5	HAVANA	exon	151045111	151045328	.	-	.	gene_id "ENSMUSG00000016128.14"; transcript_id "ENSMUST00000110483.8"; gene_type "protein_coding"; gene_status "KNOWN"; gene_name "Stard13"; transcript_type "protein_coding"; transcript_status "KNOWN"; transcript_name "Stard13-202"; exon_number "12"; exon_id "ENSMUSE00000191080.3"; talon_gene "16241"; talon_transcript "42920"; talon_exon "226292"; ccdsid "CCDS19890.1"; exon_status "KNOWN"; level "2"; protein_id "ENSMUSP00000106109.2"; source "HAVANA"; tag "CCDS";
chr5	HAVANA	exon	151042119	151042295	.	-	.	gene_id "ENSMUSG00000016128.14"; transcript_id "ENSMUST00000110483.8"; gene_type "protein_coding"; gene_status "KNOWN"; gene_name "Stard13"; transcript_type "protein_coding"; transcript_status "KNOWN"; transcript_name "Stard13-202"; exon_number "13"; exon_id "ENSMUSE00000191078.3"; talon_gene "16241"; talon_transcript "42920"; talon_exon "226294"; ccdsid "CCDS19890.1"; exon_status "KNOWN"; level "2"; protein_id "ENSMUSP00000106109.2"; source "HAVANA"; tag "CCDS";
chr5	HAVANA	exon	151037510	151039772	.	-	.	gene_id "ENSMUSG00000016128.14"; transcript_id "ENSMUST00000110483.8"; gene_type "protein_coding"; gene_status "KNOWN"; gene_name "Stard13"; transcript_type "protein_coding"; transcript_status "KNOWN"; transcript_name "Stard13-202"; exon_number "14"; exon_id "ENSMUSE00001362688.1"; talon_gene "16241"; talon_transcript "42920"; talon_exon "226296"; ccdsid "CCDS19890.1"; exon_status "KNOWN"; level "2"; protein_id "ENSMUSP00000106109.2"; source "HAVANA"; tag "CCDS";
chr5	HAVANA	transcript	151037628	151190194	.	-	.	gene_id "ENSMUSG00000016128.14"; transcript_id "ENSMUST00000062015.14"; gene_name "Stard13"; gene_status "KNOWN"; gene_type "protein_coding"; transcript_type "protein_coding"; transcript_status "KNOWN"; transcript_name "Stard13-201"; talon_gene "16241"; talon_transcript "42921"; ccdsid "CCDS51710.1"; havana_transcript "OTTMUST00000056967.2"; level "2"; protein_id "ENSMUSP00000053232.8"; source "HAVANA"; tag "CCDS"; transcript_support_level "1";
chr5	HAVANA	exon	151189926	151190194	.	-	.	gene_id "ENSMUSG00000016128.14"; transcript_id "ENSMUST00000062015.14"; gene_type "protein_coding"; gene_status "KNOWN"; gene_name "Stard13"; transcript_type "protein_coding"; transcript_status "KNOWN"; transcript_name "Stard13-201"; exon_number "1"; exon_id "ENSMUSE00000514529.2"; talon_gene "16241"; talon_transcript "42921"; talon_exon "226297"; ccdsid "CCDS51710.1"; exon_status "KNOWN"; level "2"; protein_id "ENSMUSP00000053232.8"; source "HAVANA"; tag "CCDS";
chr5	HAVANA	exon	151095421	151095492	.	-	.	gene_id "ENSMUSG00000016128.14"; transcript_id "ENSMUST00000062015.14"; gene_type "protein_coding"; gene_status "KNOWN"; gene_name "Stard13"; transcript_type "protein_coding"; transcript_status "KNOWN"; transcript_name "Stard13-201"; exon_number "2"; exon_id "ENSMUSE00001241023.1"; talon_gene "16241"; talon_transcript "42921"; talon_exon "226272"; ccdsid "CCDS19890.1"; exon_status "KNOWN"; level "2"; protein_id "ENSMUSP00000106109.2"; source "HAVANA"; tag "CCDS";
chr5	HAVANA	exon	151092747	151092828	.	-	.	gene_id "ENSMUSG00000016128.14"; transcript_id "ENSMUST00000062015.14"; gene_type "protein_coding"; gene_status "KNOWN"; gene_name "Stard13"; transcript_type "protein_coding"; transcript_status "KNOWN"; transcript_name "Stard13-201"; exon_number "3"; exon_id "ENSMUSE00001288725.1"; talon_gene "16241"; talon_transcript "42921"; talon_exon "226274"; ccdsid "CCDS19890.1"; exon_status "KNOWN"; level "2"; protein_id "ENSMUSP00000106109.2"; source "HAVANA"; tag "CCDS";
chr5	HAVANA	exon	151073301	151073364	.	-	.	gene_id "ENSMUSG00000016128.14"; transcript_id "ENSMUST00000062015.14"; gene_type "protein_coding"; gene_status "KNOWN"; gene_name "Stard13"; transcript_type "protein_coding"; transcript_status "KNOWN"; transcript_name "Stard13-201"; exon_number "4"; exon_id "ENSMUSE00001300431.1"; talon_gene "16241"; talon_transcript "42921"; talon_exon "226276"; ccdsid "CCDS19890.1"; exon_status "KNOWN"; level "2"; protein_id "ENSMUSP00000106109.2"; source "HAVANA"; tag "CCDS";
chr5	HAVANA	exon	151062296	151063656	.	-	.	gene_id "ENSMUSG00000016128.14"; transcript_id "ENSMUST00000062015.14"; gene_type "protein_coding"; gene_status "KNOWN"; gene_name "Stard13"; transcript_type "protein_coding"; transcript_status "KNOWN"; transcript_name "Stard13-201"; exon_number "5"; exon_id "ENSMUSE00000452043.3"; talon_gene "16241"; talon_transcript "42921"; talon_exon "226278"; ccdsid "CCDS19890.1"; exon_status "KNOWN"; level "2"; protein_id "ENSMUSP00000106109.2"; source "HAVANA"; tag "CCDS";
chr5	HAVANA	exon	151060748	151060921	.	-	.	gene_id "ENSMUSG00000016128.14"; transcript_id "ENSMUST00000062015.14"; gene_type "protein_coding"; gene_status "KNOWN"; gene_name "Stard13"; transcript_type "protein_coding"; transcript_status "KNOWN"; transcript_name "Stard13-201"; exon_number "6"; exon_id "ENSMUSE00000307935.3"; talon_gene "16241"; talon_transcript "42921"; talon_exon "226280"; ccdsid "CCDS19890.1"; exon_status "KNOWN"; level "2"; protein_id "ENSMUSP00000106109.2"; source "HAVANA"; tag "CCDS";
chr5	HAVANA	exon	151059459	151059675	.	-	.	gene_id "ENSMUSG00000016128.14"; transcript_id "ENSMUST00000062015.14"; gene_type "protein_coding"; gene_status "KNOWN"; gene_name "Stard13"; transcript_type "protein_coding"; transcript_status "KNOWN"; transcript_name "Stard13-201"; exon_number "7"; exon_id "ENSMUSE00000684078.1"; talon_gene "16241"; talon_transcript "42921"; talon_exon "226299"; ccdsid "CCDS51710.1"; exon_status "KNOWN"; level "2"; protein_id "ENSMUSP00000053232.8"; source "HAVANA"; tag "CCDS";
chr5	HAVANA	exon	151052364	151052562	.	-	.	gene_id "ENSMUSG00000016128.14"; transcript_id "ENSMUST00000062015.14"; gene_type "protein_coding"; gene_status "KNOWN"; gene_name "Stard13"; transcript_type "protein_coding"; transcript_status "KNOWN"; transcript_name "Stard13-201"; exon_number "8"; exon_id "ENSMUSE00000191077.3"; talon_gene "16241"; talon_transcript "42921"; talon_exon "226284"; ccdsid "CCDS19890.1"; exon_status "KNOWN"; level "2"; protein_id "ENSMUSP00000106109.2"; source "HAVANA"; tag "CCDS";
chr5	HAVANA	exon	151047592	151047802	.	-	.	gene_id "ENSMUSG00000016128.14"; transcript_id "ENSMUST00000062015.14"; gene_type "protein_coding"; gene_status "KNOWN"; gene_name "Stard13"; transcript_type "protein_coding"; transcript_status "KNOWN"; transcript_name "Stard13-201"; exon_number "9"; exon_id "ENSMUSE00000191079.3"; talon_gene "16241"; talon_transcript "42921"; talon_exon "226286"; ccdsid "CCDS19890.1"; exon_status "KNOWN"; level "2"; protein_id "ENSMUSP00000106109.2"; source "HAVANA"; tag "CCDS";
chr5	HAVANA	exon	151046864	151046978	.	-	.	gene_id "ENSMUSG00000016128.14"; transcript_id "ENSMUST00000062015.14"; gene_type "protein_coding"; gene_status "KNOWN"; gene_name "Stard13"; transcript_type "protein_coding"; transcript_status "KNOWN"; transcript_name "Stard13-201"; exon_number "10"; exon_id "ENSMUSE00000191076.3"; talon_gene "16241"; talon_transcript "42921"; talon_exon "226288"; ccdsid "CCDS19890.1"; exon_status "KNOWN"; level "2"; protein_id "ENSMUSP00000106109.2"; source "HAVANA"; tag "CCDS";
chr5	HAVANA	exon	151045797	151046018	.	-	.	gene_id "ENSMUSG00000016128.14"; transcript_id "ENSMUST00000062015.14"; gene_type "protein_coding"; gene_status "KNOWN"; gene_name "Stard13"; transcript_type "protein_coding"; transcript_status "KNOWN"; transcript_name "Stard13-201"; exon_number "11"; exon_id "ENSMUSE00000191074.3"; talon_gene "16241"; talon_transcript "42921"; talon_exon "226290"; ccdsid "CCDS19890.1"; exon_status "KNOWN"; level "2"; protein_id "ENSMUSP00000106109.2"; source "HAVANA"; tag "CCDS";
chr5	HAVANA	exon	151045111	151045328	.	-	.	gene_id "ENSMUSG00000016128.14"; transcript_id "ENSMUST00000062015.14"; gene_type "protein_coding"; gene_status "KNOWN"; gene_name "Stard13"; transcript_type "protein_coding"; transcript_status "KNOWN"; transcript_name "Stard13-201"; exon_number "12"; exon_id "ENSMUSE00000191080.3"; talon_gene "16241"; talon_transcript "42921"; talon_exon "226292"; ccdsid "CCDS19890.1"; exon_status "KNOWN"; level "2"; protein_id "ENSMUSP00000106109.2"; source "HAVANA"; tag "CCDS";
chr5	HAVANA	exon	151042119	151042295	.	-	.	gene_id "ENSMUSG00000016128.14"; transcript_id "ENSMUST00000062015.14"; gene_type "protein_coding"; gene_status "KNOWN"; gene_name "Stard13"; transcript_type "protein_coding"; transcript_status "KNOWN"; transcript_name "Stard13-201"; exon_number "13"; exon_id "ENSMUSE00000191078.3"; talon_gene "16241"; talon_transcript "42921"; talon_exon "226294"; ccdsid "CCDS19890.1"; exon_status "KNOWN"; level "2"; protein_id "ENSMUSP00000106109.2"; source "HAVANA"; tag "CCDS";
chr5	HAVANA	exon	151037628	151039772	.	-	.	gene_id "ENSMUSG00000016128.14"; transcript_id "ENSMUST00000062015.14"; gene_type "protein_coding"; gene_status "KNOWN"; gene_name "Stard13"; transcript_type "protein_coding"; transcript_status "KNOWN"; transcript_name "Stard13-201"; exon_number "14"; exon_id "ENSMUSE00000392051.6"; talon_gene "16241"; talon_transcript "42921"; talon_exon "226300"; ccdsid "CCDS51710.1"; exon_status "KNOWN"; level "2"; protein_id "ENSMUSP00000053232.8"; source "HAVANA"; tag "CCDS";
chr5	HAVANA	transcript	151039643	151127543	.	-	.	gene_id "ENSMUSG00000016128.14"; transcript_id "ENSMUST00000202111.3"; gene_name "Stard13"; gene_status "KNOWN"; gene_type "protein_coding"; transcript_type "protein_coding"; transcript_status "KNOWN"; transcript_name "Stard13-208"; talon_gene "16241"; talon_transcript "42922"; havana_transcript "OTTMUST00000137498.1"; level "2"; protein_id "ENSMUSP00000144056.1"; source "HAVANA"; tag "basic"; transcript_support_level "5";
chr5	HAVANA	exon	151127356	151127543	.	-	.	gene_id "ENSMUSG00000016128.14"; transcript_id "ENSMUST00000202111.3"; gene_type "protein_coding"; gene_status "KNOWN"; gene_name "Stard13"; transcript_type "protein_coding"; transcript_status "KNOWN"; transcript_name "Stard13-208"; exon_number "1"; exon_id "ENSMUSE00001362134.1"; talon_gene "16241"; talon_transcript "42922"; talon_exon "226301"; exon_status "KNOWN"; level "2"; protein_id "ENSMUSP00000144056.1"; source "HAVANA"; tag "basic";
chr5	HAVANA	exon	151095421	151095492	.	-	.	gene_id "ENSMUSG00000016128.14"; transcript_id "ENSMUST00000202111.3"; gene_type "protein_coding"; gene_status "KNOWN"; gene_name "Stard13"; transcript_type "protein_coding"; transcript_status "KNOWN"; transcript_name "Stard13-208"; exon_number "2"; exon_id "ENSMUSE00001241023.1"; talon_gene "16241"; talon_transcript "42922"; talon_exon "226272"; ccdsid "CCDS19890.1"; exon_status "KNOWN"; level "2"; protein_id "ENSMUSP00000106109.2"; source "HAVANA"; tag "CCDS";
chr5	HAVANA	exon	151092747	151092828	.	-	.	gene_id "ENSMUSG00000016128.14"; transcript_id "ENSMUST00000202111.3"; gene_type "protein_coding"; gene_status "KNOWN"; gene_name "Stard13"; transcript_type "protein_coding"; transcript_status "KNOWN"; transcript_name "Stard13-208"; exon_number "3"; exon_id "ENSMUSE00001288725.1"; talon_gene "16241"; talon_transcript "42922"; talon_exon "226274"; ccdsid "CCDS19890.1"; exon_status "KNOWN"; level "2"; protein_id "ENSMUSP00000106109.2"; source "HAVANA"; tag "CCDS";
chr5	HAVANA	exon	151073301	151073364	.	-	.	gene_id "ENSMUSG00000016128.14"; transcript_id "ENSMUST00000202111.3"; gene_type "protein_coding"; gene_status "KNOWN"; gene_name "Stard13"; transcript_type "protein_coding"; transcript_status "KNOWN"; transcript_name "Stard13-208"; exon_number "4"; exon_id "ENSMUSE00001300431.1"; talon_gene "16241"; talon_transcript "42922"; talon_exon "226276"; ccdsid "CCDS19890.1"; exon_status "KNOWN"; level "2"; protein_id "ENSMUSP00000106109.2"; source "HAVANA"; tag "CCDS";
chr5	HAVANA	exon	151062296	151063656	.	-	.	gene_id "ENSMUSG00000016128.14"; transcript_id "ENSMUST00000202111.3"; gene_type "protein_coding"; gene_status "KNOWN"; gene_name "Stard13"; transcript_type "protein_coding"; transcript_status "KNOWN"; transcript_name "Stard13-208"; exon_number "5"; exon_id "ENSMUSE00000452043.3"; talon_gene "16241"; talon_transcript "42922"; talon_exon "226278"; ccdsid "CCDS19890.1"; exon_status "KNOWN"; level "2"; protein_id "ENSMUSP00000106109.2"; source "HAVANA"; tag "CCDS";
chr5	HAVANA	exon	151060748	151060921	.	-	.	gene_id "ENSMUSG00000016128.14"; transcript_id "ENSMUST00000202111.3"; gene_type "protein_coding"; gene_status "KNOWN"; gene_name "Stard13"; transcript_type "protein_coding"; transcript_status "KNOWN"; transcript_name "Stard13-208"; exon_number "6"; exon_id "ENSMUSE00000307935.3"; talon_gene "16241"; talon_transcript "42922"; talon_exon "226280"; ccdsid "CCDS19890.1"; exon_status "KNOWN"; level "2"; protein_id "ENSMUSP00000106109.2"; source "HAVANA"; tag "CCDS";
chr5	HAVANA	exon	151059459	151059618	.	-	.	gene_id "ENSMUSG00000016128.14"; transcript_id "ENSMUST00000202111.3"; gene_type "protein_coding"; gene_status "KNOWN"; gene_name "Stard13"; transcript_type "protein_coding"; transcript_status "KNOWN"; transcript_name "Stard13-208"; exon_number "7"; exon_id "ENSMUSE00000307926.3"; talon_gene "16241"; talon_transcript "42922"; talon_exon "226282"; ccdsid "CCDS19890.1"; exon_status "KNOWN"; level "2"; protein_id "ENSMUSP00000106109.2"; source "HAVANA"; tag "CCDS";
chr5	HAVANA	exon	151052364	151052562	.	-	.	gene_id "ENSMUSG00000016128.14"; transcript_id "ENSMUST00000202111.3"; gene_type "protein_coding"; gene_status "KNOWN"; gene_name "Stard13"; transcript_type "protein_coding"; transcript_status "KNOWN"; transcript_name "Stard13-208"; exon_number "8"; exon_id "ENSMUSE00000191077.3"; talon_gene "16241"; talon_transcript "42922"; talon_exon "226284"; ccdsid "CCDS19890.1"; exon_status "KNOWN"; level "2"; protein_id "ENSMUSP00000106109.2"; source "HAVANA"; tag "CCDS";
chr5	HAVANA	exon	151047592	151047802	.	-	.	gene_id "ENSMUSG00000016128.14"; transcript_id "ENSMUST00000202111.3"; gene_type "protein_coding"; gene_status "KNOWN"; gene_name "Stard13"; transcript_type "protein_coding"; transcript_status "KNOWN"; transcript_name "Stard13-208"; exon_number "9"; exon_id "ENSMUSE00000191079.3"; talon_gene "16241"; talon_transcript "42922"; talon_exon "226286"; ccdsid "CCDS19890.1"; exon_status "KNOWN"; level "2"; protein_id "ENSMUSP00000106109.2"; source "HAVANA"; tag "CCDS";
chr5	HAVANA	exon	151046864	151046978	.	-	.	gene_id "ENSMUSG00000016128.14"; transcript_id "ENSMUST00000202111.3"; gene_type "protein_coding"; gene_status "KNOWN"; gene_name "Stard13"; transcript_type "protein_coding"; transcript_status "KNOWN"; transcript_name "Stard13-208"; exon_number "10"; exon_id "ENSMUSE00000191076.3"; talon_gene "16241"; talon_transcript "42922"; talon_exon "226288"; ccdsid "CCDS19890.1"; exon_status "KNOWN"; level "2"; protein_id "ENSMUSP00000106109.2"; source "HAVANA"; tag "CCDS";
chr5	HAVANA	exon	151045797	151046018	.	-	.	gene_id "ENSMUSG00000016128.14"; transcript_id "ENSMUST00000202111.3"; gene_type "protein_coding"; gene_status "KNOWN"; gene_name "Stard13"; transcript_type "protein_coding"; transcript_status "KNOWN"; transcript_name "Stard13-208"; exon_number "11"; exon_id "ENSMUSE00000191074.3"; talon_gene "16241"; talon_transcript "42922"; talon_exon "226290"; ccdsid "CCDS19890.1"; exon_status "KNOWN"; level "2"; protein_id "ENSMUSP00000106109.2"; source "HAVANA"; tag "CCDS";
chr5	HAVANA	exon	151045111	151045328	.	-	.	gene_id "ENSMUSG00000016128.14"; transcript_id "ENSMUST00000202111.3"; gene_type "protein_coding"; gene_status "KNOWN"; gene_name "Stard13"; transcript_type "protein_coding"; transcript_status "KNOWN"; transcript_name "Stard13-208"; exon_number "12"; exon_id "ENSMUSE00000191080.3"; talon_gene "16241"; talon_transcript "42922"; talon_exon "226292"; ccdsid "CCDS19890.1"; exon_status "KNOWN"; level "2"; protein_id "ENSMUSP00000106109.2"; source "HAVANA"; tag "CCDS";
chr5	HAVANA	exon	151042119	151042295	.	-	.	gene_id "ENSMUSG00000016128.14"; transcript_id "ENSMUST00000202111.3"; gene_type "protein_coding"; gene_status "KNOWN"; gene_name "Stard13"; transcript_type "protein_coding"; transcript_status "KNOWN"; transcript_name "Stard13-208"; exon_number "13"; exon_id "ENSMUSE00000191078.3"; talon_gene "16241"; talon_transcript "42922"; talon_exon "226294"; ccdsid "CCDS19890.1"; exon_status "KNOWN"; level "2"; protein_id "ENSMUSP00000106109.2"; source "HAVANA"; tag "CCDS";
chr5	HAVANA	exon	151039643	151039772	.	-	.	gene_id "ENSMUSG00000016128.14"; transcript_id "ENSMUST00000202111.3"; gene_type "protein_coding"; gene_status "KNOWN"; gene_name "Stard13"; transcript_type "protein_coding"; transcript_status "KNOWN"; transcript_name "Stard13-208"; exon_number "14"; exon_id "ENSMUSE00001360441.1"; talon_gene "16241"; talon_transcript "42922"; talon_exon "226303"; exon_status "KNOWN"; level "2"; protein_id "ENSMUSP00000144056.1"; source "HAVANA"; tag "basic";
chr5	HAVANA	gene	151368675	151382183	.	+	.	gene_id "ENSMUSG00000097321.5"; gene_name "1700028E10Rik"; gene_status "KNOWN"; gene_type "processed_transcript"; talon_gene "16246"; havana_gene "OTTMUSG00000046068.2"; level "2";
chr5	HAVANA	transcript	151368675	151382183	.	+	.	gene_id "ENSMUSG00000097321.5"; transcript_id "ENSMUST00000181555.3"; gene_name "1700028E10Rik"; gene_status "KNOWN"; gene_type "processed_transcript"; transcript_type "retained_intron"; transcript_status "KNOWN"; transcript_name "1700028E10Rik-202"; talon_gene "16246"; talon_transcript "42935"; havana_transcript "OTTMUST00000120286.2"; level "2"; source "HAVANA"; transcript_support_level "1";
chr5	HAVANA	exon	151368675	151368856	.	+	.	gene_id "ENSMUSG00000097321.5"; transcript_id "ENSMUST00000181555.3"; gene_type "processed_transcript"; gene_status "KNOWN"; gene_name "1700028E10Rik"; transcript_type "retained_intron"; transcript_status "KNOWN"; transcript_name "1700028E10Rik-202"; exon_number "1"; exon_id "ENSMUSE00001157980.2"; talon_gene "16246"; talon_transcript "42935"; talon_exon "226334"; exon_status "KNOWN"; level "2"; source "HAVANA";
chr5	HAVANA	exon	151380389	151382183	.	+	.	gene_id "ENSMUSG00000097321.5"; transcript_id "ENSMUST00000181555.3"; gene_type "processed_transcript"; gene_status "KNOWN"; gene_name "1700028E10Rik"; transcript_type "retained_intron"; transcript_status "KNOWN"; transcript_name "1700028E10Rik-202"; exon_number "2"; exon_id "ENSMUSE00001318283.2"; talon_gene "16246"; talon_transcript "42935"; talon_exon "226336"; exon_status "KNOWN"; level "2"; source "HAVANA";
chr5	HAVANA	gene	151642756	151651227	.	-	.	gene_id "ENSMUSG00000033970.15"; gene_name "Rfc3"; gene_status "KNOWN"; gene_type "protein_coding"; talon_gene "16251"; havana_gene "OTTMUSG00000028751.1"; level "2";
chr5	HAVANA	transcript	151642756	151651242	.	-	.	gene_id "ENSMUSG00000033970.15"; transcript_id "ENSMUST00000038131.9"; gene_name "Rfc3"; gene_status "KNOWN"; gene_type "protein_coding"; transcript_type "protein_coding"; transcript_status "KNOWN"; transcript_name "Rfc3-201"; talon_gene "16251"; talon_transcript "42949"; ccdsid "CCDS39413.1"; havana_transcript "OTTMUST00000071228.1"; level "2"; protein_id "ENSMUSP00000039621.9"; source "HAVANA"; tag "CCDS"; transcript_support_level "1";
chr5	HAVANA	exon	151651066	151651242	.	-	.	gene_id "ENSMUSG00000033970.15"; transcript_id "ENSMUST00000038131.9"; gene_type "protein_coding"; gene_status "KNOWN"; gene_name "Rfc3"; transcript_type "protein_coding"; transcript_status "KNOWN"; transcript_name "Rfc3-201"; exon_number "1"; exon_id "ENSMUSE00000809771.1"; talon_gene "16251"; talon_transcript "42949"; talon_exon "226402"; ccdsid "CCDS39413.1"; exon_status "KNOWN"; level "2"; protein_id "ENSMUSP00000039621.9"; source "HAVANA"; tag "CCDS";
chr5	HAVANA	exon	151649872	151650009	.	-	.	gene_id "ENSMUSG00000033970.15"; transcript_id "ENSMUST00000038131.9"; gene_type "protein_coding"; gene_status "KNOWN"; gene_name "Rfc3"; transcript_type "protein_coding"; transcript_status "KNOWN"; transcript_name "Rfc3-201"; exon_number "2"; exon_id "ENSMUSE00001291549.1"; talon_gene "16251"; talon_transcript "42949"; talon_exon "226404"; ccdsid "CCDS39413.1"; exon_status "KNOWN"; level "2"; protein_id "ENSMUSP00000039621.9"; source "HAVANA"; tag "CCDS";
chr5	HAVANA	exon	151648245	151648312	.	-	.	gene_id "ENSMUSG00000033970.15"; transcript_id "ENSMUST00000038131.9"; gene_type "protein_coding"; gene_status "KNOWN"; gene_name "Rfc3"; transcript_type "protein_coding"; transcript_status "KNOWN"; transcript_name "Rfc3-201"; exon_number "3"; exon_id "ENSMUSE00001272485.1"; talon_gene "16251"; talon_transcript "42949"; talon_exon "226406"; ccdsid "CCDS39413.1"; exon_status "KNOWN"; level "2"; protein_id "ENSMUSP00000039621.9"; source "HAVANA"; tag "CCDS";
chr5	HAVANA	exon	151647439	151647536	.	-	.	gene_id "ENSMUSG00000033970.15"; transcript_id "ENSMUST00000038131.9"; gene_type "protein_coding"; gene_status "KNOWN"; gene_name "Rfc3"; transcript_type "protein_coding"; transcript_status "KNOWN"; transcript_name "Rfc3-201"; exon_number "4"; exon_id "ENSMUSE00001243105.1"; talon_gene "16251"; talon_transcript "42949"; talon_exon "226408"; ccdsid "CCDS39413.1"; exon_status "KNOWN"; level "2"; protein_id "ENSMUSP00000039621.9"; source "HAVANA"; tag "CCDS";
chr5	HAVANA	exon	151645518	151645699	.	-	.	gene_id "ENSMUSG00000033970.15"; transcript_id "ENSMUST00000038131.9"; gene_type "protein_coding"; gene_status "KNOWN"; gene_name "Rfc3"; transcript_type "protein_coding"; transcript_status "KNOWN"; transcript_name "Rfc3-201"; exon_number "5"; exon_id "ENSMUSE00001264906.1"; talon_gene "16251"; talon_transcript "42949"; talon_exon "226410"; ccdsid "CCDS39413.1"; exon_status "KNOWN"; level "2"; protein_id "ENSMUSP00000039621.9"; source "HAVANA"; tag "CCDS";
chr5	HAVANA	exon	151644790	151644926	.	-	.	gene_id "ENSMUSG00000033970.15"; transcript_id "ENSMUST00000038131.9"; gene_type "protein_coding"; gene_status "KNOWN"; gene_name "Rfc3"; transcript_type "protein_coding"; transcript_status "KNOWN"; transcript_name "Rfc3-201"; exon_number "6"; exon_id "ENSMUSE00001280475.1"; talon_gene "16251"; talon_transcript "42949"; talon_exon "226412"; ccdsid "CCDS39413.1"; exon_status "KNOWN"; level "2"; protein_id "ENSMUSP00000039621.9"; source "HAVANA"; tag "CCDS";
chr5	HAVANA	exon	151644613	151644711	.	-	.	gene_id "ENSMUSG00000033970.15"; transcript_id "ENSMUST00000038131.9"; gene_type "protein_coding"; gene_status "KNOWN"; gene_name "Rfc3"; transcript_type "protein_coding"; transcript_status "KNOWN"; transcript_name "Rfc3-201"; exon_number "7"; exon_id "ENSMUSE00000307460.3"; talon_gene "16251"; talon_transcript "42949"; talon_exon "226414"; ccdsid "CCDS39413.1"; exon_status "KNOWN"; level "2"; protein_id "ENSMUSP00000039621.9"; source "HAVANA"; tag "CCDS";
chr5	HAVANA	exon	151643711	151643780	.	-	.	gene_id "ENSMUSG00000033970.15"; transcript_id "ENSMUST00000038131.9"; gene_type "protein_coding"; gene_status "KNOWN"; gene_name "Rfc3"; transcript_type "protein_coding"; transcript_status "KNOWN"; transcript_name "Rfc3-201"; exon_number "8"; exon_id "ENSMUSE00001303186.1"; talon_gene "16251"; talon_transcript "42949"; talon_exon "226416"; ccdsid "CCDS39413.1"; exon_status "KNOWN"; level "2"; protein_id "ENSMUSP00000039621.9"; source "HAVANA"; tag "CCDS";
chr5	HAVANA	exon	151642756	151643103	.	-	.	gene_id "ENSMUSG00000033970.15"; transcript_id "ENSMUST00000038131.9"; gene_type "protein_coding"; gene_status "KNOWN"; gene_name "Rfc3"; transcript_type "protein_coding"; transcript_status "KNOWN"; transcript_name "Rfc3-201"; exon_number "9"; exon_id "ENSMUSE00000789037.1"; talon_gene "16251"; talon_transcript "42949"; talon_exon "226418"; ccdsid "CCDS39413.1"; exon_status "KNOWN"; level "2"; protein_id "ENSMUSP00000039621.9"; source "HAVANA"; tag "CCDS";
chr5	HAVANA	transcript	151646967	151651195	.	-	.	gene_id "ENSMUSG00000033970.15"; transcript_id "ENSMUST00000132709.1"; gene_name "Rfc3"; gene_status "KNOWN"; gene_type "protein_coding"; transcript_type "retained_intron"; transcript_status "KNOWN"; transcript_name "Rfc3-203"; talon_gene "16251"; talon_transcript "42954"; havana_transcript "OTTMUST00000071231.1"; level "2"; source "HAVANA"; transcript_support_level "1";
chr5	HAVANA	exon	151651066	151651195	.	-	.	gene_id "ENSMUSG00000033970.15"; transcript_id "ENSMUST00000132709.1"; gene_type "protein_coding"; gene_status "KNOWN"; gene_name "Rfc3"; transcript_type "retained_intron"; transcript_status "KNOWN"; transcript_name "Rfc3-203"; exon_number "1"; exon_id "ENSMUSE00000762654.1"; talon_gene "16251"; talon_transcript "42954"; talon_exon "226427"; exon_status "KNOWN"; level "2"; source "HAVANA";
chr5	HAVANA	exon	151649872	151650009	.	-	.	gene_id "ENSMUSG00000033970.15"; transcript_id "ENSMUST00000132709.1"; gene_type "protein_coding"; gene_status "KNOWN"; gene_name "Rfc3"; transcript_type "retained_intron"; transcript_status "KNOWN"; transcript_name "Rfc3-203"; exon_number "2"; exon_id "ENSMUSE00001291549.1"; talon_gene "16251"; talon_transcript "42954"; talon_exon "226404"; ccdsid "CCDS39413.1"; exon_status "KNOWN"; level "2"; protein_id "ENSMUSP00000039621.9"; source "HAVANA"; tag "CCDS";
chr5	HAVANA	exon	151648245	151648312	.	-	.	gene_id "ENSMUSG00000033970.15"; transcript_id "ENSMUST00000132709.1"; gene_type "protein_coding"; gene_status "KNOWN"; gene_name "Rfc3"; transcript_type "retained_intron"; transcript_status "KNOWN"; transcript_name "Rfc3-203"; exon_number "3"; exon_id "ENSMUSE00001272485.1"; talon_gene "16251"; talon_transcript "42954"; talon_exon "226406"; ccdsid "CCDS39413.1"; exon_status "KNOWN"; level "2"; protein_id "ENSMUSP00000039621.9"; source "HAVANA"; tag "CCDS";
chr5	HAVANA	exon	151646967	151647536	.	-	.	gene_id "ENSMUSG00000033970.15"; transcript_id "ENSMUST00000132709.1"; gene_type "protein_coding"; gene_status "KNOWN"; gene_name "Rfc3"; transcript_type "retained_intron"; transcript_status "KNOWN"; transcript_name "Rfc3-203"; exon_number "4"; exon_id "ENSMUSE00000822385.1"; talon_gene "16251"; talon_transcript "42954"; talon_exon "226428"; exon_status "KNOWN"; level "2"; source "HAVANA";
chr5	HAVANA	transcript	151649567	151651227	.	-	.	gene_id "ENSMUSG00000033970.15"; transcript_id "ENSMUST00000136752.1"; gene_name "Rfc3"; gene_status "KNOWN"; gene_type "protein_coding"; transcript_type "retained_intron"; transcript_status "KNOWN"; transcript_name "Rfc3-204"; talon_gene "16251"; talon_transcript "42955"; havana_transcript "OTTMUST00000071232.1"; level "2"; source "HAVANA"; transcript_support_level "2";
chr5	HAVANA	exon	151651066	151651227	.	-	.	gene_id "ENSMUSG00000033970.15"; transcript_id "ENSMUST00000136752.1"; gene_type "protein_coding"; gene_status "KNOWN"; gene_name "Rfc3"; transcript_type "retained_intron"; transcript_status "KNOWN"; transcript_name "Rfc3-204"; exon_number "1"; exon_id "ENSMUSE00000803876.1"; talon_gene "16251"; talon_transcript "42955"; talon_exon "226429"; exon_status "KNOWN"; level "2"; source "HAVANA";
chr5	HAVANA	exon	151649567	151650009	.	-	.	gene_id "ENSMUSG00000033970.15"; transcript_id "ENSMUST00000136752.1"; gene_type "protein_coding"; gene_status "KNOWN"; gene_name "Rfc3"; transcript_type "retained_intron"; transcript_status "KNOWN"; transcript_name "Rfc3-204"; exon_number "2"; exon_id "ENSMUSE00000813422.1"; talon_gene "16251"; talon_transcript "42955"; talon_exon "226430"; exon_status "KNOWN"; level "2"; source "HAVANA";
chr6	HAVANA	gene	3333194	3346128	.	-	.	gene_id "ENSMUSG00000106734.3"; gene_name "Gm20559"; gene_status "KNOWN"; gene_type "processed_transcript"; talon_gene "16268"; havana_gene "OTTMUSG00000055005.2"; level "2"; tag "overlapping_locus";
chr6	HAVANA	transcript	3333194	3346071	.	-	.	gene_id "ENSMUSG00000106734.3"; transcript_id "ENSMUST00000201831.3"; gene_name "Gm20559"; gene_status "KNOWN"; gene_type "processed_transcript"; transcript_type "lincRNA"; transcript_status "KNOWN"; transcript_name "Gm20559-202"; talon_gene "16268"; talon_transcript "42973"; havana_transcript "OTTMUST00000136300.1"; level "2"; source "HAVANA"; tag "basic"; transcript_support_level "1";
chr6	HAVANA	exon	3345853	3346071	.	-	.	gene_id "ENSMUSG00000106734.3"; transcript_id "ENSMUST00000201831.3"; gene_type "processed_transcript"; gene_status "KNOWN"; gene_name "Gm20559"; transcript_type "lincRNA"; transcript_status "KNOWN"; transcript_name "Gm20559-202"; exon_number "1"; exon_id "ENSMUSE00001360205.1"; talon_gene "16268"; talon_transcript "42973"; talon_exon "226460"; exon_status "KNOWN"; level "2"; source "HAVANA"; tag "basic";
chr6	HAVANA	exon	3342596	3342674	.	-	.	gene_id "ENSMUSG00000106734.3"; transcript_id "ENSMUST00000201831.3"; gene_type "processed_transcript"; gene_status "KNOWN"; gene_name "Gm20559"; transcript_type "lincRNA"; transcript_status "KNOWN"; transcript_name "Gm20559-202"; exon_number "2"; exon_id "ENSMUSE00001360950.1"; talon_gene "16268"; talon_transcript "42973"; talon_exon "226462"; exon_status "KNOWN"; level "2"; source "HAVANA"; tag "basic";
chr6	HAVANA	exon	3333194	3335888	.	-	.	gene_id "ENSMUSG00000106734.3"; transcript_id "ENSMUST00000201831.3"; gene_type "processed_transcript"; gene_status "KNOWN"; gene_name "Gm20559"; transcript_type "lincRNA"; transcript_status "KNOWN"; transcript_name "Gm20559-202"; exon_number "3"; exon_id "ENSMUSE00001362953.1"; talon_gene "16268"; talon_transcript "42973"; talon_exon "226464"; exon_status "KNOWN"; level "2"; source "HAVANA"; tag "basic";
chr6	HAVANA	transcript	3342467	3346128	.	-	.	gene_id "ENSMUSG00000106734.3"; transcript_id "ENSMUST00000202544.1"; gene_name "Gm20559"; gene_status "KNOWN"; gene_type "processed_transcript"; transcript_type "retained_intron"; transcript_status "KNOWN"; transcript_name "Gm20559-205"; talon_gene "16268"; talon_transcript "42977"; havana_transcript "OTTMUST00000136304.2"; level "2"; source "HAVANA"; transcript_support_level "3";
chr6	HAVANA	exon	3345853	3346128	.	-	.	gene_id "ENSMUSG00000106734.3"; transcript_id "ENSMUST00000202544.1"; gene_type "processed_transcript"; gene_status "KNOWN"; gene_name "Gm20559"; transcript_type "retained_intron"; transcript_status "KNOWN"; transcript_name "Gm20559-205"; exon_number "1"; exon_id "ENSMUSE00001362885.1"; talon_gene "16268"; talon_transcript "42977"; talon_exon "226477"; exon_status "KNOWN"; level "2"; source "HAVANA";
chr6	HAVANA	exon	3342467	3342674	.	-	.	gene_id "ENSMUSG00000106734.3"; transcript_id "ENSMUST00000202544.1"; gene_type "processed_transcript"; gene_status "KNOWN"; gene_name "Gm20559"; transcript_type "retained_intron"; transcript_status "KNOWN"; transcript_name "Gm20559-205"; exon_number "2"; exon_id "ENSMUSE00001358495.1"; talon_gene "16268"; talon_transcript "42977"; talon_exon "226478"; exon_status "KNOWN"; level "2"; source "HAVANA";
chr6	HAVANA	gene	3336772	3339354	.	-	.	gene_id "ENSMUSG00000107215.1"; gene_name "Gm43197"; gene_status "KNOWN"; gene_type "TEC"; talon_gene "16270"; havana_gene "OTTMUSG00000055007.1"; level "2"; tag "overlapping_locus";
chr6	HAVANA	transcript	3336772	3339354	.	-	.	gene_id "ENSMUSG00000107215.1"; transcript_id "ENSMUST00000201493.1"; gene_name "Gm43197"; gene_status "KNOWN"; gene_type "TEC"; transcript_type "TEC"; transcript_status "KNOWN"; transcript_name "Gm43197-201"; talon_gene "16270"; talon_transcript "42980"; havana_transcript "OTTMUST00000136307.1"; level "2"; source "HAVANA"; tag "basic"; transcript_support_level "NA";
chr6	HAVANA	exon	3336772	3339354	.	-	.	gene_id "ENSMUSG00000107215.1"; transcript_id "ENSMUST00000201493.1"; gene_type "TEC"; gene_status "KNOWN"; gene_name "Gm43197"; transcript_type "TEC"; transcript_status "KNOWN"; transcript_name "Gm43197-201"; exon_number "1"; exon_id "ENSMUSE00001361815.1"; talon_gene "16270"; talon_transcript "42980"; talon_exon "226481"; exon_status "KNOWN"; level "2"; source "HAVANA"; tag "basic";
chr6	HAVANA	gene	3372257	3399572	.	-	.	gene_id "ENSMUSG00000047735.14"; gene_name "Samd9l"; gene_status "KNOWN"; gene_type "protein_coding"; talon_gene "16271"; havana_gene "OTTMUSG00000029668.6"; level "2";
chr6	HAVANA	transcript	3372257	3399572	.	-	.	gene_id "ENSMUSG00000047735.14"; transcript_id "ENSMUST00000120087.5"; gene_name "Samd9l"; gene_status "KNOWN"; gene_type "protein_coding"; transcript_type "protein_coding"; transcript_status "KNOWN"; transcript_name "Samd9l-201"; talon_gene "16271"; talon_transcript "42981"; ccdsid "CCDS51712.1"; havana_transcript "OTTMUST00000073592.3"; level "2"; protein_id "ENSMUSP00000112688.1"; source "HAVANA"; tag "CCDS"; transcript_support_level "1";
chr6	HAVANA	exon	3399268	3399572	.	-	.	gene_id "ENSMUSG00000047735.14"; transcript_id "ENSMUST00000120087.5"; gene_type "protein_coding"; gene_status "KNOWN"; gene_name "Samd9l"; transcript_type "protein_coding"; transcript_status "KNOWN"; transcript_name "Samd9l-201"; exon_number "1"; exon_id "ENSMUSE00000709410.2"; talon_gene "16271"; talon_transcript "42981"; talon_exon "226482"; ccdsid "CCDS51712.1"; exon_status "KNOWN"; level "2"; protein_id "ENSMUSP00000112688.1"; source "HAVANA"; tag "CCDS";
chr6	HAVANA	exon	3372257	3377281	.	-	.	gene_id "ENSMUSG00000047735.14"; transcript_id "ENSMUST00000120087.5"; gene_type "protein_coding"; gene_status "KNOWN"; gene_name "Samd9l"; transcript_type "protein_coding"; transcript_status "KNOWN"; transcript_name "Samd9l-201"; exon_number "2"; exon_id "ENSMUSE00000713814.5"; talon_gene "16271"; talon_transcript "42981"; talon_exon "226484"; ccdsid "CCDS51712.1"; exon_status "KNOWN"; level "2"; protein_id "ENSMUSP00000112688.1"; source "HAVANA"; tag "CCDS";
chr6	HAVANA	gene	3498382	3603315	.	+	.	gene_id "ENSMUSG00000001376.17"; gene_name "Vps50"; gene_status "KNOWN"; gene_type "protein_coding"; talon_gene "16273"; havana_gene "OTTMUSG00000035289.4"; level "1"; tag "overlapping_locus";
chr6	HAVANA	transcript	3498382	3603531	.	+	.	gene_id "ENSMUSG00000001376.17"; transcript_id "ENSMUST00000001412.16"; gene_name "Vps50"; gene_status "KNOWN"; gene_type "protein_coding"; transcript_type "protein_coding"; transcript_status "KNOWN"; transcript_name "Vps50-201"; talon_gene "16273"; talon_transcript "42988"; ccdsid "CCDS39415.1"; havana_transcript "OTTMUST00000090017.3"; level "2"; protein_id "ENSMUSP00000001412.8"; source "HAVANA"; tag "CCDS"; transcript_support_level "1";
chr6	HAVANA	exon	3498382	3498555	.	+	.	gene_id "ENSMUSG00000001376.17"; transcript_id "ENSMUST00000001412.16"; gene_type "protein_coding"; gene_status "KNOWN"; gene_name "Vps50"; transcript_type "protein_coding"; transcript_status "KNOWN"; transcript_name "Vps50-201"; exon_number "1"; exon_id "ENSMUSE00000913759.3"; talon_gene "16273"; talon_transcript "42988"; talon_exon "226517"; ccdsid "CCDS39415.1"; exon_status "KNOWN"; level "2"; protein_id "ENSMUSP00000001412.8"; source "HAVANA"; tag "CCDS";
chr6	HAVANA	exon	3504869	3504937	.	+	.	gene_id "ENSMUSG00000001376.17"; transcript_id "ENSMUST00000001412.16"; gene_type "protein_coding"; gene_status "KNOWN"; gene_name "Vps50"; transcript_type "protein_coding"; transcript_status "KNOWN"; transcript_name "Vps50-201"; exon_number "2"; exon_id "ENSMUSE00001251401.1"; talon_gene "16273"; talon_transcript "42988"; talon_exon "226519"; ccdsid "CCDS39415.1"; exon_status "KNOWN"; level "2"; protein_id "ENSMUSP00000001412.8"; source "HAVANA"; tag "CCDS";
chr6	HAVANA	exon	3516622	3516744	.	+	.	gene_id "ENSMUSG00000001376.17"; transcript_id "ENSMUST00000001412.16"; gene_type "protein_coding"; gene_status "KNOWN"; gene_name "Vps50"; transcript_type "protein_coding"; transcript_status "KNOWN"; transcript_name "Vps50-201"; exon_number "3"; exon_id "ENSMUSE00001262230.1"; talon_gene "16273"; talon_transcript "42988"; talon_exon "226521"; ccdsid "CCDS39415.1"; exon_status "KNOWN"; level "2"; protein_id "ENSMUSP00000001412.8"; source "HAVANA"; tag "CCDS";
chr6	HAVANA	exon	3517789	3517860	.	+	.	gene_id "ENSMUSG00000001376.17"; transcript_id "ENSMUST00000001412.16"; gene_type "protein_coding"; gene_status "KNOWN"; gene_name "Vps50"; transcript_type "protein_coding"; transcript_status "KNOWN"; transcript_name "Vps50-201"; exon_number "4"; exon_id "ENSMUSE00001248555.1"; talon_gene "16273"; talon_transcript "42988"; talon_exon "226523"; ccdsid "CCDS39415.1"; exon_status "KNOWN"; level "2"; protein_id "ENSMUSP00000001412.8"; source "HAVANA"; tag "CCDS";
chr6	HAVANA	exon	3519217	3519270	.	+	.	gene_id "ENSMUSG00000001376.17"; transcript_id "ENSMUST00000001412.16"; gene_type "protein_coding"; gene_status "KNOWN"; gene_name "Vps50"; transcript_type "protein_coding"; transcript_status "KNOWN"; transcript_name "Vps50-201"; exon_number "5"; exon_id "ENSMUSE00001260104.1"; talon_gene "16273"; talon_transcript "42988"; talon_exon "226525"; ccdsid "CCDS39415.1"; exon_status "KNOWN"; level "2"; protein_id "ENSMUSP00000001412.8"; source "HAVANA"; tag "CCDS";
chr6	HAVANA	exon	3520207	3520277	.	+	.	gene_id "ENSMUSG00000001376.17"; transcript_id "ENSMUST00000001412.16"; gene_type "protein_coding"; gene_status "KNOWN"; gene_name "Vps50"; transcript_type "protein_coding"; transcript_status "KNOWN"; transcript_name "Vps50-201"; exon_number "6"; exon_id "ENSMUSE00001215809.1"; talon_gene "16273"; talon_transcript "42988"; talon_exon "226527"; ccdsid "CCDS39415.1"; exon_status "KNOWN"; level "2"; protein_id "ENSMUSP00000001412.8"; source "HAVANA"; tag "CCDS";
chr6	HAVANA	exon	3522256	3522373	.	+	.	gene_id "ENSMUSG00000001376.17"; transcript_id "ENSMUST00000001412.16"; gene_type "protein_coding"; gene_status "KNOWN"; gene_name "Vps50"; transcript_type "protein_coding"; transcript_status "KNOWN"; transcript_name "Vps50-201"; exon_number "7"; exon_id "ENSMUSE00001246487.1"; talon_gene "16273"; talon_transcript "42988"; talon_exon "226529"; ccdsid "CCDS39415.1"; exon_status "KNOWN"; level "2"; protein_id "ENSMUSP00000001412.8"; source "HAVANA"; tag "CCDS";
chr6	HAVANA	exon	3522683	3522718	.	+	.	gene_id "ENSMUSG00000001376.17"; transcript_id "ENSMUST00000001412.16"; gene_type "protein_coding"; gene_status "KNOWN"; gene_name "Vps50"; transcript_type "protein_coding"; transcript_status "KNOWN"; transcript_name "Vps50-201"; exon_number "8"; exon_id "ENSMUSE00001290265.1"; talon_gene "16273"; talon_transcript "42988"; talon_exon "226531"; ccdsid "CCDS39415.1"; exon_status "KNOWN"; level "2"; protein_id "ENSMUSP00000001412.8"; source "HAVANA"; tag "CCDS";
chr6	HAVANA	exon	3524093	3524175	.	+	.	gene_id "ENSMUSG00000001376.17"; transcript_id "ENSMUST00000001412.16"; gene_type "protein_coding"; gene_status "KNOWN"; gene_name "Vps50"; transcript_type "protein_coding"; transcript_status "KNOWN"; transcript_name "Vps50-201"; exon_number "9"; exon_id "ENSMUSE00001244554.1"; talon_gene "16273"; talon_transcript "42988"; talon_exon "226533"; ccdsid "CCDS39415.1"; exon_status "KNOWN"; level "2"; protein_id "ENSMUSP00000001412.8"; source "HAVANA"; tag "CCDS";
chr6	HAVANA	exon	3532158	3532200	.	+	.	gene_id "ENSMUSG00000001376.17"; transcript_id "ENSMUST00000001412.16"; gene_type "protein_coding"; gene_status "KNOWN"; gene_name "Vps50"; transcript_type "protein_coding"; transcript_status "KNOWN"; transcript_name "Vps50-201"; exon_number "10"; exon_id "ENSMUSE00001256426.1"; talon_gene "16273"; talon_transcript "42988"; talon_exon "226535"; ccdsid "CCDS39415.1"; exon_status "KNOWN"; level "2"; protein_id "ENSMUSP00000001412.8"; source "HAVANA"; tag "CCDS";
chr6	HAVANA	exon	3533472	3533570	.	+	.	gene_id "ENSMUSG00000001376.17"; transcript_id "ENSMUST00000001412.16"; gene_type "protein_coding"; gene_status "KNOWN"; gene_name "Vps50"; transcript_type "protein_coding"; transcript_status "KNOWN"; transcript_name "Vps50-201"; exon_number "11"; exon_id "ENSMUSE00001211791.1"; talon_gene "16273"; talon_transcript "42988"; talon_exon "226537"; ccdsid "CCDS39415.1"; exon_status "KNOWN"; level "2"; protein_id "ENSMUSP00000001412.8"; source "HAVANA"; tag "CCDS";
chr6	HAVANA	exon	3536832	3536972	.	+	.	gene_id "ENSMUSG00000001376.17"; transcript_id "ENSMUST00000001412.16"; gene_type "protein_coding"; gene_status "KNOWN"; gene_name "Vps50"; transcript_type "protein_coding"; transcript_status "KNOWN"; transcript_name "Vps50-201"; exon_number "12"; exon_id "ENSMUSE00001228400.1"; talon_gene "16273"; talon_transcript "42988"; talon_exon "226539"; ccdsid "CCDS39415.1"; exon_status "KNOWN"; level "2"; protein_id "ENSMUSP00000001412.8"; source "HAVANA"; tag "CCDS";
chr6	HAVANA	exon	3545510	3545642	.	+	.	gene_id "ENSMUSG00000001376.17"; transcript_id "ENSMUST00000001412.16"; gene_type "protein_coding"; gene_status "KNOWN"; gene_name "Vps50"; transcript_type "protein_coding"; transcript_status "KNOWN"; transcript_name "Vps50-201"; exon_number "13"; exon_id "ENSMUSE00001233556.1"; talon_gene "16273"; talon_transcript "42988"; talon_exon "226541"; ccdsid "CCDS39415.1"; exon_status "KNOWN"; level "2"; protein_id "ENSMUSP00000001412.8"; source "HAVANA"; tag "CCDS";
chr6	HAVANA	exon	3551013	3551104	.	+	.	gene_id "ENSMUSG00000001376.17"; transcript_id "ENSMUST00000001412.16"; gene_type "protein_coding"; gene_status "KNOWN"; gene_name "Vps50"; transcript_type "protein_coding"; transcript_status "KNOWN"; transcript_name "Vps50-201"; exon_number "14"; exon_id "ENSMUSE00001231556.1"; talon_gene "16273"; talon_transcript "42988"; talon_exon "226543"; ccdsid "CCDS39415.1"; exon_status "KNOWN"; level "2"; protein_id "ENSMUSP00000001412.8"; source "HAVANA"; tag "CCDS";
chr6	HAVANA	exon	3554996	3555090	.	+	.	gene_id "ENSMUSG00000001376.17"; transcript_id "ENSMUST00000001412.16"; gene_type "protein_coding"; gene_status "KNOWN"; gene_name "Vps50"; transcript_type "protein_coding"; transcript_status "KNOWN"; transcript_name "Vps50-201"; exon_number "15"; exon_id "ENSMUSE00001255914.1"; talon_gene "16273"; talon_transcript "42988"; talon_exon "226545"; ccdsid "CCDS39415.1"; exon_status "KNOWN"; level "2"; protein_id "ENSMUSP00000001412.8"; source "HAVANA"; tag "CCDS";
chr6	HAVANA	exon	3555368	3555466	.	+	.	gene_id "ENSMUSG00000001376.17"; transcript_id "ENSMUST00000001412.16"; gene_type "protein_coding"; gene_status "KNOWN"; gene_name "Vps50"; transcript_type "protein_coding"; transcript_status "KNOWN"; transcript_name "Vps50-201"; exon_number "16"; exon_id "ENSMUSE00001211068.1"; talon_gene "16273"; talon_transcript "42988"; talon_exon "226547"; ccdsid "CCDS39415.1"; exon_status "KNOWN"; level "2"; protein_id "ENSMUSP00000001412.8"; source "HAVANA"; tag "CCDS";
chr6	HAVANA	exon	3562268	3562358	.	+	.	gene_id "ENSMUSG00000001376.17"; transcript_id "ENSMUST00000001412.16"; gene_type "protein_coding"; gene_status "KNOWN"; gene_name "Vps50"; transcript_type "protein_coding"; transcript_status "KNOWN"; transcript_name "Vps50-201"; exon_number "17"; exon_id "ENSMUSE00001211454.1"; talon_gene "16273"; talon_transcript "42988"; talon_exon "226549"; ccdsid "CCDS39415.1"; exon_status "KNOWN"; level "2"; protein_id "ENSMUSP00000001412.8"; source "HAVANA"; tag "CCDS";
chr6	HAVANA	exon	3565516	3565692	.	+	.	gene_id "ENSMUSG00000001376.17"; transcript_id "ENSMUST00000001412.16"; gene_type "protein_coding"; gene_status "KNOWN"; gene_name "Vps50"; transcript_type "protein_coding"; transcript_status "KNOWN"; transcript_name "Vps50-201"; exon_number "18"; exon_id "ENSMUSE00001284770.1"; talon_gene "16273"; talon_transcript "42988"; talon_exon "226551"; ccdsid "CCDS39415.1"; exon_status "KNOWN"; level "2"; protein_id "ENSMUSP00000001412.8"; source "HAVANA"; tag "CCDS";
chr6	HAVANA	exon	3567735	3567853	.	+	.	gene_id "ENSMUSG00000001376.17"; transcript_id "ENSMUST00000001412.16"; gene_type "protein_coding"; gene_status "KNOWN"; gene_name "Vps50"; transcript_type "protein_coding"; transcript_status "KNOWN"; transcript_name "Vps50-201"; exon_number "19"; exon_id "ENSMUSE00001248148.1"; talon_gene "16273"; talon_transcript "42988"; talon_exon "226553"; ccdsid "CCDS39415.1"; exon_status "KNOWN"; level "2"; protein_id "ENSMUSP00000001412.8"; source "HAVANA"; tag "CCDS";
chr6	HAVANA	exon	3571002	3571108	.	+	.	gene_id "ENSMUSG00000001376.17"; transcript_id "ENSMUST00000001412.16"; gene_type "protein_coding"; gene_status "KNOWN"; gene_name "Vps50"; transcript_type "protein_coding"; transcript_status "KNOWN"; transcript_name "Vps50-201"; exon_number "20"; exon_id "ENSMUSE00001275054.1"; talon_gene "16273"; talon_transcript "42988"; talon_exon "226555"; ccdsid "CCDS39415.1"; exon_status "KNOWN"; level "2"; protein_id "ENSMUSP00000001412.8"; source "HAVANA"; tag "CCDS";
chr6	HAVANA	exon	3578794	3578915	.	+	.	gene_id "ENSMUSG00000001376.17"; transcript_id "ENSMUST00000001412.16"; gene_type "protein_coding"; gene_status "KNOWN"; gene_name "Vps50"; transcript_type "protein_coding"; transcript_status "KNOWN"; transcript_name "Vps50-201"; exon_number "21"; exon_id "ENSMUSE00001252626.1"; talon_gene "16273"; talon_transcript "42988"; talon_exon "226557"; ccdsid "CCDS39415.1"; exon_status "KNOWN"; level "2"; protein_id "ENSMUSP00000001412.8"; source "HAVANA"; tag "CCDS";
chr6	HAVANA	exon	3588006	3588086	.	+	.	gene_id "ENSMUSG00000001376.17"; transcript_id "ENSMUST00000001412.16"; gene_type "protein_coding"; gene_status "KNOWN"; gene_name "Vps50"; transcript_type "protein_coding"; transcript_status "KNOWN"; transcript_name "Vps50-201"; exon_number "22"; exon_id "ENSMUSE00001240514.1"; talon_gene "16273"; talon_transcript "42988"; talon_exon "226559"; ccdsid "CCDS39415.1"; exon_status "KNOWN"; level "2"; protein_id "ENSMUSP00000001412.8"; source "HAVANA"; tag "CCDS";
chr6	HAVANA	exon	3592427	3592575	.	+	.	gene_id "ENSMUSG00000001376.17"; transcript_id "ENSMUST00000001412.16"; gene_type "protein_coding"; gene_status "KNOWN"; gene_name "Vps50"; transcript_type "protein_coding"; transcript_status "KNOWN"; transcript_name "Vps50-201"; exon_number "23"; exon_id "ENSMUSE00001267475.1"; talon_gene "16273"; talon_transcript "42988"; talon_exon "226561"; ccdsid "CCDS39415.1"; exon_status "KNOWN"; level "2"; protein_id "ENSMUSP00000001412.8"; source "HAVANA"; tag "CCDS";
chr6	HAVANA	exon	3594018	3594114	.	+	.	gene_id "ENSMUSG00000001376.17"; transcript_id "ENSMUST00000001412.16"; gene_type "protein_coding"; gene_status "KNOWN"; gene_name "Vps50"; transcript_type "protein_coding"; transcript_status "KNOWN"; transcript_name "Vps50-201"; exon_number "24"; exon_id "ENSMUSE00001308682.1"; talon_gene "16273"; talon_transcript "42988"; talon_exon "226563"; ccdsid "CCDS39415.1"; exon_status "KNOWN"; level "2"; protein_id "ENSMUSP00000001412.8"; source "HAVANA"; tag "CCDS";
chr6	HAVANA	exon	3594743	3594901	.	+	.	gene_id "ENSMUSG00000001376.17"; transcript_id "ENSMUST00000001412.16"; gene_type "protein_coding"; gene_status "KNOWN"; gene_name "Vps50"; transcript_type "protein_coding"; transcript_status "KNOWN"; transcript_name "Vps50-201"; exon_number "25"; exon_id "ENSMUSE00001310075.1"; talon_gene "16273"; talon_transcript "42988"; talon_exon "226565"; ccdsid "CCDS39415.1"; exon_status "KNOWN"; level "2"; protein_id "ENSMUSP00000001412.8"; source "HAVANA"; tag "CCDS";
chr6	HAVANA	exon	3598472	3598593	.	+	.	gene_id "ENSMUSG00000001376.17"; transcript_id "ENSMUST00000001412.16"; gene_type "protein_coding"; gene_status "KNOWN"; gene_name "Vps50"; transcript_type "protein_coding"; transcript_status "KNOWN"; transcript_name "Vps50-201"; exon_number "26"; exon_id "ENSMUSE00001266923.1"; talon_gene "16273"; talon_transcript "42988"; talon_exon "226567"; ccdsid "CCDS39415.1"; exon_status "KNOWN"; level "2"; protein_id "ENSMUSP00000001412.8"; source "HAVANA"; tag "CCDS";
chr6	HAVANA	exon	3600128	3600317	.	+	.	gene_id "ENSMUSG00000001376.17"; transcript_id "ENSMUST00000001412.16"; gene_type "protein_coding"; gene_status "KNOWN"; gene_name "Vps50"; transcript_type "protein_coding"; transcript_status "KNOWN"; transcript_name "Vps50-201"; exon_number "27"; exon_id "ENSMUSE00001267937.1"; talon_gene "16273"; talon_transcript "42988"; talon_exon "226569"; ccdsid "CCDS39415.1"; exon_status "KNOWN"; level "2"; protein_id "ENSMUSP00000001412.8"; source "HAVANA"; tag "CCDS";
chr6	HAVANA	exon	3602660	3603531	.	+	.	gene_id "ENSMUSG00000001376.17"; transcript_id "ENSMUST00000001412.16"; gene_type "protein_coding"; gene_status "KNOWN"; gene_name "Vps50"; transcript_type "protein_coding"; transcript_status "KNOWN"; transcript_name "Vps50-201"; exon_number "28"; exon_id "ENSMUSE00001314119.2"; talon_gene "16273"; talon_transcript "42988"; talon_exon "226571"; ccdsid "CCDS39415.1"; exon_status "KNOWN"; level "2"; protein_id "ENSMUSP00000001412.8"; source "HAVANA"; tag "CCDS";
chr6	HAVANA	transcript	3498426	3521345	.	+	.	gene_id "ENSMUSG00000001376.17"; transcript_id "ENSMUST00000184780.7"; gene_name "Vps50"; gene_status "KNOWN"; gene_type "protein_coding"; transcript_type "retained_intron"; transcript_status "KNOWN"; transcript_name "Vps50-208"; talon_gene "16273"; talon_transcript "42991"; havana_transcript "OTTMUST00000090019.2"; level "2"; source "HAVANA"; transcript_support_level "1";
chr6	HAVANA	exon	3498426	3498555	.	+	.	gene_id "ENSMUSG00000001376.17"; transcript_id "ENSMUST00000184780.7"; gene_type "protein_coding"; gene_status "KNOWN"; gene_name "Vps50"; transcript_type "retained_intron"; transcript_status "KNOWN"; transcript_name "Vps50-208"; exon_number "1"; exon_id "ENSMUSE00001315358.1"; talon_gene "16273"; talon_transcript "42991"; talon_exon "226577"; exon_status "KNOWN"; level "2"; source "HAVANA";
chr6	HAVANA	exon	3504869	3504937	.	+	.	gene_id "ENSMUSG00000001376.17"; transcript_id "ENSMUST00000184780.7"; gene_type "protein_coding"; gene_status "KNOWN"; gene_name "Vps50"; transcript_type "retained_intron"; transcript_status "KNOWN"; transcript_name "Vps50-208"; exon_number "2"; exon_id "ENSMUSE00001251401.1"; talon_gene "16273"; talon_transcript "42991"; talon_exon "226519"; ccdsid "CCDS39415.1"; exon_status "KNOWN"; level "2"; protein_id "ENSMUSP00000001412.8"; source "HAVANA"; tag "CCDS";
chr6	HAVANA	exon	3516622	3516744	.	+	.	gene_id "ENSMUSG00000001376.17"; transcript_id "ENSMUST00000184780.7"; gene_type "protein_coding"; gene_status "KNOWN"; gene_name "Vps50"; transcript_type "retained_intron"; transcript_status "KNOWN"; transcript_name "Vps50-208"; exon_number "3"; exon_id "ENSMUSE00001262230.1"; talon_gene "16273"; talon_transcript "42991"; talon_exon "226521"; ccdsid "CCDS39415.1"; exon_status "KNOWN"; level "2"; protein_id "ENSMUSP00000001412.8"; source "HAVANA"; tag "CCDS";
chr6	HAVANA	exon	3517789	3517860	.	+	.	gene_id "ENSMUSG00000001376.17"; transcript_id "ENSMUST00000184780.7"; gene_type "protein_coding"; gene_status "KNOWN"; gene_name "Vps50"; transcript_type "retained_intron"; transcript_status "KNOWN"; transcript_name "Vps50-208"; exon_number "4"; exon_id "ENSMUSE00001248555.1"; talon_gene "16273"; talon_transcript "42991"; talon_exon "226523"; ccdsid "CCDS39415.1"; exon_status "KNOWN"; level "2"; protein_id "ENSMUSP00000001412.8"; source "HAVANA"; tag "CCDS";
chr6	HAVANA	exon	3519217	3519270	.	+	.	gene_id "ENSMUSG00000001376.17"; transcript_id "ENSMUST00000184780.7"; gene_type "protein_coding"; gene_status "KNOWN"; gene_name "Vps50"; transcript_type "retained_intron"; transcript_status "KNOWN"; transcript_name "Vps50-208"; exon_number "5"; exon_id "ENSMUSE00001260104.1"; talon_gene "16273"; talon_transcript "42991"; talon_exon "226525"; ccdsid "CCDS39415.1"; exon_status "KNOWN"; level "2"; protein_id "ENSMUSP00000001412.8"; source "HAVANA"; tag "CCDS";
chr6	HAVANA	exon	3520207	3521345	.	+	.	gene_id "ENSMUSG00000001376.17"; transcript_id "ENSMUST00000184780.7"; gene_type "protein_coding"; gene_status "KNOWN"; gene_name "Vps50"; transcript_type "retained_intron"; transcript_status "KNOWN"; transcript_name "Vps50-208"; exon_number "6"; exon_id "ENSMUSE00001315361.2"; talon_gene "16273"; talon_transcript "42991"; talon_exon "226578"; exon_status "KNOWN"; level "2"; source "HAVANA";
chr6	HAVANA	transcript	3558977	3603315	.	+	.	gene_id "ENSMUSG00000001376.17"; transcript_id "ENSMUST00000184461.7"; gene_name "Vps50"; gene_status "KNOWN"; gene_type "protein_coding"; transcript_type "retained_intron"; transcript_status "KNOWN"; transcript_name "Vps50-207"; talon_gene "16273"; talon_transcript "42993"; havana_transcript "OTTMUST00000090025.2"; level "2"; source "HAVANA"; transcript_support_level "1";
chr6	HAVANA	exon	3558977	3562358	.	+	.	gene_id "ENSMUSG00000001376.17"; transcript_id "ENSMUST00000184461.7"; gene_type "protein_coding"; gene_status "KNOWN"; gene_name "Vps50"; transcript_type "retained_intron"; transcript_status "KNOWN"; transcript_name "Vps50-207"; exon_number "1"; exon_id "ENSMUSE00001313966.1"; talon_gene "16273"; talon_transcript "42993"; talon_exon "226582"; exon_status "KNOWN"; level "2"; source "HAVANA";
chr6	HAVANA	exon	3565516	3565692	.	+	.	gene_id "ENSMUSG00000001376.17"; transcript_id "ENSMUST00000184461.7"; gene_type "protein_coding"; gene_status "KNOWN"; gene_name "Vps50"; transcript_type "retained_intron"; transcript_status "KNOWN"; transcript_name "Vps50-207"; exon_number "2"; exon_id "ENSMUSE00001284770.1"; talon_gene "16273"; talon_transcript "42993"; talon_exon "226551"; ccdsid "CCDS39415.1"; exon_status "KNOWN"; level "2"; protein_id "ENSMUSP00000001412.8"; source "HAVANA"; tag "CCDS";
chr6	HAVANA	exon	3567735	3567853	.	+	.	gene_id "ENSMUSG00000001376.17"; transcript_id "ENSMUST00000184461.7"; gene_type "protein_coding"; gene_status "KNOWN"; gene_name "Vps50"; transcript_type "retained_intron"; transcript_status "KNOWN"; transcript_name "Vps50-207"; exon_number "3"; exon_id "ENSMUSE00001248148.1"; talon_gene "16273"; talon_transcript "42993"; talon_exon "226553"; ccdsid "CCDS39415.1"; exon_status "KNOWN"; level "2"; protein_id "ENSMUSP00000001412.8"; source "HAVANA"; tag "CCDS";
chr6	HAVANA	exon	3571002	3571108	.	+	.	gene_id "ENSMUSG00000001376.17"; transcript_id "ENSMUST00000184461.7"; gene_type "protein_coding"; gene_status "KNOWN"; gene_name "Vps50"; transcript_type "retained_intron"; transcript_status "KNOWN"; transcript_name "Vps50-207"; exon_number "4"; exon_id "ENSMUSE00001275054.1"; talon_gene "16273"; talon_transcript "42993"; talon_exon "226555"; ccdsid "CCDS39415.1"; exon_status "KNOWN"; level "2"; protein_id "ENSMUSP00000001412.8"; source "HAVANA"; tag "CCDS";
chr6	HAVANA	exon	3578794	3578915	.	+	.	gene_id "ENSMUSG00000001376.17"; transcript_id "ENSMUST00000184461.7"; gene_type "protein_coding"; gene_status "KNOWN"; gene_name "Vps50"; transcript_type "retained_intron"; transcript_status "KNOWN"; transcript_name "Vps50-207"; exon_number "5"; exon_id "ENSMUSE00001252626.1"; talon_gene "16273"; talon_transcript "42993"; talon_exon "226557"; ccdsid "CCDS39415.1"; exon_status "KNOWN"; level "2"; protein_id "ENSMUSP00000001412.8"; source "HAVANA"; tag "CCDS";
chr6	HAVANA	exon	3588006	3588086	.	+	.	gene_id "ENSMUSG00000001376.17"; transcript_id "ENSMUST00000184461.7"; gene_type "protein_coding"; gene_status "KNOWN"; gene_name "Vps50"; transcript_type "retained_intron"; transcript_status "KNOWN"; transcript_name "Vps50-207"; exon_number "6"; exon_id "ENSMUSE00001240514.1"; talon_gene "16273"; talon_transcript "42993"; talon_exon "226559"; ccdsid "CCDS39415.1"; exon_status "KNOWN"; level "2"; protein_id "ENSMUSP00000001412.8"; source "HAVANA"; tag "CCDS";
chr6	HAVANA	exon	3592427	3592575	.	+	.	gene_id "ENSMUSG00000001376.17"; transcript_id "ENSMUST00000184461.7"; gene_type "protein_coding"; gene_status "KNOWN"; gene_name "Vps50"; transcript_type "retained_intron"; transcript_status "KNOWN"; transcript_name "Vps50-207"; exon_number "7"; exon_id "ENSMUSE00001267475.1"; talon_gene "16273"; talon_transcript "42993"; talon_exon "226561"; ccdsid "CCDS39415.1"; exon_status "KNOWN"; level "2"; protein_id "ENSMUSP00000001412.8"; source "HAVANA"; tag "CCDS";
chr6	HAVANA	exon	3594018	3594114	.	+	.	gene_id "ENSMUSG00000001376.17"; transcript_id "ENSMUST00000184461.7"; gene_type "protein_coding"; gene_status "KNOWN"; gene_name "Vps50"; transcript_type "retained_intron"; transcript_status "KNOWN"; transcript_name "Vps50-207"; exon_number "8"; exon_id "ENSMUSE00001308682.1"; talon_gene "16273"; talon_transcript "42993"; talon_exon "226563"; ccdsid "CCDS39415.1"; exon_status "KNOWN"; level "2"; protein_id "ENSMUSP00000001412.8"; source "HAVANA"; tag "CCDS";
chr6	HAVANA	exon	3594743	3594901	.	+	.	gene_id "ENSMUSG00000001376.17"; transcript_id "ENSMUST00000184461.7"; gene_type "protein_coding"; gene_status "KNOWN"; gene_name "Vps50"; transcript_type "retained_intron"; transcript_status "KNOWN"; transcript_name "Vps50-207"; exon_number "9"; exon_id "ENSMUSE00001310075.1"; talon_gene "16273"; talon_transcript "42993"; talon_exon "226565"; ccdsid "CCDS39415.1"; exon_status "KNOWN"; level "2"; protein_id "ENSMUSP00000001412.8"; source "HAVANA"; tag "CCDS";
chr6	HAVANA	exon	3598472	3598593	.	+	.	gene_id "ENSMUSG00000001376.17"; transcript_id "ENSMUST00000184461.7"; gene_type "protein_coding"; gene_status "KNOWN"; gene_name "Vps50"; transcript_type "retained_intron"; transcript_status "KNOWN"; transcript_name "Vps50-207"; exon_number "10"; exon_id "ENSMUSE00001266923.1"; talon_gene "16273"; talon_transcript "42993"; talon_exon "226567"; ccdsid "CCDS39415.1"; exon_status "KNOWN"; level "2"; protein_id "ENSMUSP00000001412.8"; source "HAVANA"; tag "CCDS";
chr6	HAVANA	exon	3600128	3600317	.	+	.	gene_id "ENSMUSG00000001376.17"; transcript_id "ENSMUST00000184461.7"; gene_type "protein_coding"; gene_status "KNOWN"; gene_name "Vps50"; transcript_type "retained_intron"; transcript_status "KNOWN"; transcript_name "Vps50-207"; exon_number "11"; exon_id "ENSMUSE00001267937.1"; talon_gene "16273"; talon_transcript "42993"; talon_exon "226569"; ccdsid "CCDS39415.1"; exon_status "KNOWN"; level "2"; protein_id "ENSMUSP00000001412.8"; source "HAVANA"; tag "CCDS";
chr6	HAVANA	exon	3602660	3603315	.	+	.	gene_id "ENSMUSG00000001376.17"; transcript_id "ENSMUST00000184461.7"; gene_type "protein_coding"; gene_status "KNOWN"; gene_name "Vps50"; transcript_type "retained_intron"; transcript_status "KNOWN"; transcript_name "Vps50-207"; exon_number "12"; exon_id "ENSMUSE00001213786.2"; talon_gene "16273"; talon_transcript "42993"; talon_exon "226583"; exon_status "KNOWN"; level "2"; source "HAVANA";
chr6	HAVANA	gene	3583814	3586303	.	+	.	gene_id "ENSMUSG00000107094.1"; gene_name "Gm43294"; gene_status "KNOWN"; gene_type "TEC"; talon_gene "16274"; havana_gene "OTTMUSG00000056373.1"; level "2"; tag "overlapping_locus";
chr6	HAVANA	transcript	3583814	3586303	.	+	.	gene_id "ENSMUSG00000107094.1"; transcript_id "ENSMUST00000202850.1"; gene_name "Gm43294"; gene_status "KNOWN"; gene_type "TEC"; transcript_type "TEC"; transcript_status "KNOWN"; transcript_name "Gm43294-201"; talon_gene "16274"; talon_transcript "42997"; havana_transcript "OTTMUST00000139293.1"; level "2"; source "HAVANA"; tag "basic"; transcript_support_level "NA";
chr6	HAVANA	exon	3583814	3586303	.	+	.	gene_id "ENSMUSG00000107094.1"; transcript_id "ENSMUST00000202850.1"; gene_type "TEC"; gene_status "KNOWN"; gene_name "Gm43294"; transcript_type "TEC"; transcript_status "KNOWN"; transcript_name "Gm43294-201"; exon_number "1"; exon_id "ENSMUSE00001361154.1"; talon_gene "16274"; talon_transcript "42997"; talon_exon "226590"; exon_status "KNOWN"; level "2"; source "HAVANA"; tag "basic";
chr6	HAVANA	gene	3685733	3764658	.	-	.	gene_id "ENSMUSG00000023964.15"; gene_name "Calcr"; gene_status "KNOWN"; gene_type "protein_coding"; talon_gene "16275"; havana_gene "OTTMUSG00000035628.3"; level "2"; tag "ncRNA_host";
chr6	HAVANA	transcript	3685733	3764658	.	-	.	gene_id "ENSMUSG00000023964.15"; transcript_id "ENSMUST00000075644.12"; gene_name "Calcr"; gene_status "KNOWN"; gene_type "protein_coding"; transcript_type "protein_coding"; transcript_status "KNOWN"; transcript_name "Calcr-201"; talon_gene "16275"; talon_transcript "43000"; ccdsid "CCDS39417.1"; havana_transcript "OTTMUST00000091197.2"; level "2"; protein_id "ENSMUSP00000075070.6"; source "HAVANA"; tag "CCDS"; transcript_support_level "1";
chr6	HAVANA	exon	3764432	3764658	.	-	.	gene_id "ENSMUSG00000023964.15"; transcript_id "ENSMUST00000075644.12"; gene_type "protein_coding"; gene_status "KNOWN"; gene_name "Calcr"; transcript_type "protein_coding"; transcript_status "KNOWN"; transcript_name "Calcr-201"; exon_number "1"; exon_id "ENSMUSE00000888266.2"; talon_gene "16275"; talon_transcript "43000"; talon_exon "226623"; ccdsid "CCDS39417.1"; exon_status "KNOWN"; level "2"; protein_id "ENSMUSP00000075070.6"; source "HAVANA"; tag "CCDS";
chr6	HAVANA	exon	3763222	3763408	.	-	.	gene_id "ENSMUSG00000023964.15"; transcript_id "ENSMUST00000075644.12"; gene_type "protein_coding"; gene_status "KNOWN"; gene_name "Calcr"; transcript_type "protein_coding"; transcript_status "KNOWN"; transcript_name "Calcr-201"; exon_number "2"; exon_id "ENSMUSE00000703636.1"; talon_gene "16275"; talon_transcript "43000"; talon_exon "226593"; ccdsid "CCDS39416.1"; exon_status "KNOWN"; level "2"; protein_id "ENSMUSP00000130083.1"; source "HAVANA"; tag "CCDS";
chr6	HAVANA	exon	3752952	3753059	.	-	.	gene_id "ENSMUSG00000023964.15"; transcript_id "ENSMUST00000075644.12"; gene_type "protein_coding"; gene_status "KNOWN"; gene_name "Calcr"; transcript_type "protein_coding"; transcript_status "KNOWN"; transcript_name "Calcr-201"; exon_number "3"; exon_id "ENSMUSE00000703635.1"; talon_gene "16275"; talon_transcript "43000"; talon_exon "226595"; ccdsid "CCDS39416.1"; exon_status "KNOWN"; level "2"; protein_id "ENSMUSP00000130083.1"; source "HAVANA"; tag "CCDS";
chr6	ENSEMBL	exon	3722923	3723001	.	-	.	gene_id "ENSMUSG00000023964.15"; transcript_id "ENSMUST00000075644.12"; gene_type "protein_coding"; gene_status "KNOWN"; gene_name "Calcr"; transcript_type "protein_coding"; transcript_status "KNOWN"; transcript_name "Calcr-201"; exon_number "4"; exon_id "ENSMUSE00000474504.4"; talon_gene "16275"; talon_transcript "43000"; talon_exon "226597"; ccdsid "CCDS39416.1"; exon_status "KNOWN"; level "3"; protein_id "ENSMUSP00000130243.2"; source "ENSEMBL"; tag "CCDS";
chr6	ENSEMBL	exon	3718565	3718718	.	-	.	gene_id "ENSMUSG00000023964.15"; transcript_id "ENSMUST00000075644.12"; gene_type "protein_coding"; gene_status "KNOWN"; gene_name "Calcr"; transcript_type "protein_coding"; transcript_status "KNOWN"; transcript_name "Calcr-201"; exon_number "5"; exon_id "ENSMUSE00000136691.1"; talon_gene "16275"; talon_transcript "43000"; talon_exon "226599"; ccdsid "CCDS39416.1"; exon_status "KNOWN"; level "3"; protein_id "ENSMUSP00000130243.2"; source "ENSEMBL"; tag "CCDS";
chr6	ENSEMBL	exon	3717092	3717202	.	-	.	gene_id "ENSMUSG00000023964.15"; transcript_id "ENSMUST00000075644.12"; gene_type "protein_coding"; gene_status "KNOWN"; gene_name "Calcr"; transcript_type "protein_coding"; transcript_status "KNOWN"; transcript_name "Calcr-201"; exon_number "6"; exon_id "ENSMUSE00000136685.1"; talon_gene "16275"; talon_transcript "43000"; talon_exon "226601"; ccdsid "CCDS39416.1"; exon_status "KNOWN"; level "3"; protein_id "ENSMUSP00000130243.2"; source "ENSEMBL"; tag "CCDS";
chr6	ENSEMBL	exon	3714649	3714761	.	-	.	gene_id "ENSMUSG00000023964.15"; transcript_id "ENSMUST00000075644.12"; gene_type "protein_coding"; gene_status "KNOWN"; gene_name "Calcr"; transcript_type "protein_coding"; transcript_status "KNOWN"; transcript_name "Calcr-201"; exon_number "7"; exon_id "ENSMUSE00000136688.1"; talon_gene "16275"; talon_transcript "43000"; talon_exon "226603"; ccdsid "CCDS39416.1"; exon_status "KNOWN"; level "3"; protein_id "ENSMUSP00000130243.2"; source "ENSEMBL"; tag "CCDS";
chr6	ENSEMBL	exon	3711448	3711539	.	-	.	gene_id "ENSMUSG00000023964.15"; transcript_id "ENSMUST00000075644.12"; gene_type "protein_coding"; gene_status "KNOWN"; gene_name "Calcr"; transcript_type "protein_coding"; transcript_status "KNOWN"; transcript_name "Calcr-201"; exon_number "8"; exon_id "ENSMUSE00000136690.1"; talon_gene "16275"; talon_transcript "43000"; talon_exon "226605"; ccdsid "CCDS39416.1"; exon_status "KNOWN"; level "3"; protein_id "ENSMUSP00000130243.2"; source "ENSEMBL"; tag "CCDS";
chr6	ENSEMBL	exon	3708486	3708612	.	-	.	gene_id "ENSMUSG00000023964.15"; transcript_id "ENSMUST00000075644.12"; gene_type "protein_coding"; gene_status "KNOWN"; gene_name "Calcr"; transcript_type "protein_coding"; transcript_status "KNOWN"; transcript_name "Calcr-201"; exon_number "9"; exon_id "ENSMUSE00000136684.1"; talon_gene "16275"; talon_transcript "43000"; talon_exon "226607"; ccdsid "CCDS39416.1"; exon_status "KNOWN"; level "3"; protein_id "ENSMUSP00000130243.2"; source "ENSEMBL"; tag "CCDS";
chr6	ENSEMBL	exon	3707489	3707599	.	-	.	gene_id "ENSMUSG00000023964.15"; transcript_id "ENSMUST00000075644.12"; gene_type "protein_coding"; gene_status "KNOWN"; gene_name "Calcr"; transcript_type "protein_coding"; transcript_status "KNOWN"; transcript_name "Calcr-201"; exon_number "10"; exon_id "ENSMUSE00000136687.1"; talon_gene "16275"; talon_transcript "43000"; talon_exon "226625"; ccdsid "CCDS39417.1"; exon_status "KNOWN"; level "3"; protein_id "ENSMUSP00000132124.2"; source "ENSEMBL"; tag "CCDS";
chr6	ENSEMBL	exon	3700127	3700280	.	-	.	gene_id "ENSMUSG00000023964.15"; transcript_id "ENSMUST00000075644.12"; gene_type "protein_coding"; gene_status "KNOWN"; gene_name "Calcr"; transcript_type "protein_coding"; transcript_status "KNOWN"; transcript_name "Calcr-201"; exon_number "11"; exon_id "ENSMUSE00000249352.1"; talon_gene "16275"; talon_transcript "43000"; talon_exon "226609"; ccdsid "CCDS39416.1"; exon_status "KNOWN"; level "3"; protein_id "ENSMUSP00000130243.2"; source "ENSEMBL"; tag "CCDS";
chr6	ENSEMBL	exon	3693849	3693909	.	-	.	gene_id "ENSMUSG00000023964.15"; transcript_id "ENSMUST00000075644.12"; gene_type "protein_coding"; gene_status "KNOWN"; gene_name "Calcr"; transcript_type "protein_coding"; transcript_status "KNOWN"; transcript_name "Calcr-201"; exon_number "12"; exon_id "ENSMUSE00000249344.1"; talon_gene "16275"; talon_transcript "43000"; talon_exon "226611"; ccdsid "CCDS39416.1"; exon_status "KNOWN"; level "3"; protein_id "ENSMUSP00000130243.2"; source "ENSEMBL"; tag "CCDS";
chr6	ENSEMBL	exon	3693701	3693767	.	-	.	gene_id "ENSMUSG00000023964.15"; transcript_id "ENSMUST00000075644.12"; gene_type "protein_coding"; gene_status "KNOWN"; gene_name "Calcr"; transcript_type "protein_coding"; transcript_status "KNOWN"; transcript_name "Calcr-201"; exon_number "13"; exon_id "ENSMUSE00000191272.1"; talon_gene "16275"; talon_transcript "43000"; talon_exon "226613"; ccdsid "CCDS39416.1"; exon_status "KNOWN"; level "3"; protein_id "ENSMUSP00000130243.2"; source "ENSEMBL"; tag "CCDS";
chr6	ENSEMBL	exon	3692542	3692760	.	-	.	gene_id "ENSMUSG00000023964.15"; transcript_id "ENSMUST00000075644.12"; gene_type "protein_coding"; gene_status "KNOWN"; gene_name "Calcr"; transcript_type "protein_coding"; transcript_status "KNOWN"; transcript_name "Calcr-201"; exon_number "14"; exon_id "ENSMUSE00000249325.1"; talon_gene "16275"; talon_transcript "43000"; talon_exon "226615"; ccdsid "CCDS39416.1"; exon_status "KNOWN"; level "3"; protein_id "ENSMUSP00000130243.2"; source "ENSEMBL"; tag "CCDS";
chr6	ENSEMBL	exon	3691532	3691573	.	-	.	gene_id "ENSMUSG00000023964.15"; transcript_id "ENSMUST00000075644.12"; gene_type "protein_coding"; gene_status "KNOWN"; gene_name "Calcr"; transcript_type "protein_coding"; transcript_status "KNOWN"; transcript_name "Calcr-201"; exon_number "15"; exon_id "ENSMUSE00000249316.1"; talon_gene "16275"; talon_transcript "43000"; talon_exon "226617"; ccdsid "CCDS39416.1"; exon_status "KNOWN"; level "3"; protein_id "ENSMUSP00000130243.2"; source "ENSEMBL"; tag "CCDS";
chr6	HAVANA	exon	3685733	3687643	.	-	.	gene_id "ENSMUSG00000023964.15"; transcript_id "ENSMUST00000075644.12"; gene_type "protein_coding"; gene_status "KNOWN"; gene_name "Calcr"; transcript_type "protein_coding"; transcript_status "KNOWN"; transcript_name "Calcr-201"; exon_number "16"; exon_id "ENSMUSE00000874740.2"; talon_gene "16275"; talon_transcript "43000"; talon_exon "226627"; ccdsid "CCDS39417.1"; exon_status "KNOWN"; level "2"; protein_id "ENSMUSP00000075070.6"; source "HAVANA"; tag "CCDS";
chr6	HAVANA	gene	4003904	4008445	.	+	.	gene_id "ENSMUSG00000032766.9"; gene_name "Gng11"; gene_status "KNOWN"; gene_type "protein_coding"; talon_gene "16281"; havana_gene "OTTMUSG00000035919.3"; level "2";
chr6	HAVANA	transcript	4003904	4008445	.	+	.	gene_id "ENSMUSG00000032766.9"; transcript_id "ENSMUST00000031670.9"; gene_name "Gng11"; gene_status "KNOWN"; gene_type "protein_coding"; transcript_type "protein_coding"; transcript_status "KNOWN"; transcript_name "Gng11-201"; talon_gene "16281"; talon_transcript "43011"; ccdsid "CCDS39419.1"; havana_transcript "OTTMUST00000092125.3"; level "2"; protein_id "ENSMUSP00000031670.8"; source "HAVANA"; tag "CCDS"; transcript_support_level "1";
chr6	HAVANA	exon	4003904	4004411	.	+	.	gene_id "ENSMUSG00000032766.9"; transcript_id "ENSMUST00000031670.9"; gene_type "protein_coding"; gene_status "KNOWN"; gene_name "Gng11"; transcript_type "protein_coding"; transcript_status "KNOWN"; transcript_name "Gng11-201"; exon_number "1"; exon_id "ENSMUSE00000404580.6"; talon_gene "16281"; talon_transcript "43011"; talon_exon "226657"; ccdsid "CCDS39419.1"; exon_status "KNOWN"; level "2"; protein_id "ENSMUSP00000031670.8"; source "HAVANA"; tag "CCDS";
chr6	HAVANA	exon	4008035	4008445	.	+	.	gene_id "ENSMUSG00000032766.9"; transcript_id "ENSMUST00000031670.9"; gene_type "protein_coding"; gene_status "KNOWN"; gene_name "Gng11"; transcript_type "protein_coding"; transcript_status "KNOWN"; transcript_name "Gng11-201"; exon_number "2"; exon_id "ENSMUSE00000191262.8"; talon_gene "16281"; talon_transcript "43011"; talon_exon "226659"; ccdsid "CCDS39419.1"; exon_status "KNOWN"; level "2"; protein_id "ENSMUSP00000031670.8"; source "HAVANA"; tag "CCDS";
chr6	HAVANA	gene	4076899	4086930	.	-	.	gene_id "ENSMUSG00000032757.6"; gene_name "Bet1"; gene_status "KNOWN"; gene_type "protein_coding"; talon_gene "16283"; havana_gene "OTTMUSG00000023841.3"; level "2";
chr6	HAVANA	transcript	4076899	4086972	.	-	.	gene_id "ENSMUSG00000032757.6"; transcript_id "ENSMUST00000049166.4"; gene_name "Bet1"; gene_status "KNOWN"; gene_type "protein_coding"; transcript_type "protein_coding"; transcript_status "KNOWN"; transcript_name "Bet1-201"; talon_gene "16283"; talon_transcript "43013"; ccdsid "CCDS19895.1"; havana_transcript "OTTMUST00000058230.1"; level "2"; protein_id "ENSMUSP00000044877.4"; source "HAVANA"; tag "CCDS"; transcript_support_level "1";
chr6	HAVANA	exon	4086777	4086972	.	-	.	gene_id "ENSMUSG00000032757.6"; transcript_id "ENSMUST00000049166.4"; gene_type "protein_coding"; gene_status "KNOWN"; gene_name "Bet1"; transcript_type "protein_coding"; transcript_status "KNOWN"; transcript_name "Bet1-201"; exon_number "1"; exon_id "ENSMUSE00001237259.1"; talon_gene "16283"; talon_transcript "43013"; talon_exon "226665"; ccdsid "CCDS19895.1"; exon_status "KNOWN"; level "2"; protein_id "ENSMUSP00000044877.4"; source "HAVANA"; tag "CCDS";
chr6	HAVANA	exon	4082458	4082582	.	-	.	gene_id "ENSMUSG00000032757.6"; transcript_id "ENSMUST00000049166.4"; gene_type "protein_coding"; gene_status "KNOWN"; gene_name "Bet1"; transcript_type "protein_coding"; transcript_status "KNOWN"; transcript_name "Bet1-201"; exon_number "2"; exon_id "ENSMUSE00001270627.1"; talon_gene "16283"; talon_transcript "43013"; talon_exon "226667"; ccdsid "CCDS19895.1"; exon_status "KNOWN"; level "2"; protein_id "ENSMUSP00000044877.4"; source "HAVANA"; tag "CCDS";
chr6	HAVANA	exon	4079961	4080017	.	-	.	gene_id "ENSMUSG00000032757.6"; transcript_id "ENSMUST00000049166.4"; gene_type "protein_coding"; gene_status "KNOWN"; gene_name "Bet1"; transcript_type "protein_coding"; transcript_status "KNOWN"; transcript_name "Bet1-201"; exon_number "3"; exon_id "ENSMUSE00000249062.3"; talon_gene "16283"; talon_transcript "43013"; talon_exon "226669"; ccdsid "CCDS19895.1"; exon_status "KNOWN"; level "2"; protein_id "ENSMUSP00000044877.4"; source "HAVANA"; tag "CCDS";
chr6	HAVANA	exon	4076899	4078036	.	-	.	gene_id "ENSMUSG00000032757.6"; transcript_id "ENSMUST00000049166.4"; gene_type "protein_coding"; gene_status "KNOWN"; gene_name "Bet1"; transcript_type "protein_coding"; transcript_status "KNOWN"; transcript_name "Bet1-201"; exon_number "4"; exon_id "ENSMUSE00000249054.4"; talon_gene "16283"; talon_transcript "43013"; talon_exon "226671"; ccdsid "CCDS19895.1"; exon_status "KNOWN"; level "2"; protein_id "ENSMUSP00000044877.4"; source "HAVANA"; tag "CCDS";
chr6	HAVANA	transcript	4077719	4086919	.	-	.	gene_id "ENSMUSG00000032757.6"; transcript_id "ENSMUST00000203612.1"; gene_name "Bet1"; gene_status "KNOWN"; gene_type "protein_coding"; transcript_type "processed_transcript"; transcript_status "KNOWN"; transcript_name "Bet1-204"; talon_gene "16283"; talon_transcript "43014"; havana_transcript "OTTMUST00000139369.1"; level "2"; source "HAVANA"; transcript_support_level "3";
chr6	HAVANA	exon	4086777	4086919	.	-	.	gene_id "ENSMUSG00000032757.6"; transcript_id "ENSMUST00000203612.1"; gene_type "protein_coding"; gene_status "KNOWN"; gene_name "Bet1"; transcript_type "processed_transcript"; transcript_status "KNOWN"; transcript_name "Bet1-204"; exon_number "1"; exon_id "ENSMUSE00001367400.1"; talon_gene "16283"; talon_transcript "43014"; talon_exon "226672"; exon_status "KNOWN"; level "2"; source "HAVANA";
chr6	HAVANA	exon	4079961	4080017	.	-	.	gene_id "ENSMUSG00000032757.6"; transcript_id "ENSMUST00000203612.1"; gene_type "protein_coding"; gene_status "KNOWN"; gene_name "Bet1"; transcript_type "processed_transcript"; transcript_status "KNOWN"; transcript_name "Bet1-204"; exon_number "2"; exon_id "ENSMUSE00000249062.3"; talon_gene "16283"; talon_transcript "43014"; talon_exon "226669"; ccdsid "CCDS19895.1"; exon_status "KNOWN"; level "2"; protein_id "ENSMUSP00000044877.4"; source "HAVANA"; tag "CCDS";
chr6	HAVANA	exon	4077719	4078036	.	-	.	gene_id "ENSMUSG00000032757.6"; transcript_id "ENSMUST00000203612.1"; gene_type "protein_coding"; gene_status "KNOWN"; gene_name "Bet1"; transcript_type "processed_transcript"; transcript_status "KNOWN"; transcript_name "Bet1-204"; exon_number "3"; exon_id "ENSMUSE00001365819.1"; talon_gene "16283"; talon_transcript "43014"; talon_exon "226674"; exon_status "KNOWN"; level "2"; source "HAVANA";
chr6	HAVANA	transcript	4080318	4086972	.	-	.	gene_id "ENSMUSG00000032757.6"; transcript_id "ENSMUST00000150319.1"; gene_name "Bet1"; gene_status "KNOWN"; gene_type "protein_coding"; transcript_type "retained_intron"; transcript_status "KNOWN"; transcript_name "Bet1-203"; talon_gene "16283"; talon_transcript "43016"; havana_transcript "OTTMUST00000058231.2"; level "2"; source "HAVANA"; transcript_support_level "1";
chr6	HAVANA	exon	4086777	4086972	.	-	.	gene_id "ENSMUSG00000032757.6"; transcript_id "ENSMUST00000150319.1"; gene_type "protein_coding"; gene_status "KNOWN"; gene_name "Bet1"; transcript_type "retained_intron"; transcript_status "KNOWN"; transcript_name "Bet1-203"; exon_number "1"; exon_id "ENSMUSE00001237259.1"; talon_gene "16283"; talon_transcript "43016"; talon_exon "226665"; ccdsid "CCDS19895.1"; exon_status "KNOWN"; level "2"; protein_id "ENSMUSP00000044877.4"; source "HAVANA"; tag "CCDS";
chr6	HAVANA	exon	4080318	4082582	.	-	.	gene_id "ENSMUSG00000032757.6"; transcript_id "ENSMUST00000150319.1"; gene_type "protein_coding"; gene_status "KNOWN"; gene_name "Bet1"; transcript_type "retained_intron"; transcript_status "KNOWN"; transcript_name "Bet1-203"; exon_number "2"; exon_id "ENSMUSE00000803215.1"; talon_gene "16283"; talon_transcript "43016"; talon_exon "226677"; exon_status "KNOWN"; level "2"; source "HAVANA";
chr6	HAVANA	transcript	4081495	4086930	.	-	.	gene_id "ENSMUSG00000032757.6"; transcript_id "ENSMUST00000145696.3"; gene_name "Bet1"; gene_status "KNOWN"; gene_type "protein_coding"; transcript_type "processed_transcript"; transcript_status "KNOWN"; transcript_name "Bet1-202"; talon_gene "16283"; talon_transcript "43017"; havana_transcript "OTTMUST00000058232.3"; level "2"; source "HAVANA"; transcript_support_level "2";
chr6	HAVANA	exon	4086777	4086930	.	-	.	gene_id "ENSMUSG00000032757.6"; transcript_id "ENSMUST00000145696.3"; gene_type "protein_coding"; gene_status "KNOWN"; gene_name "Bet1"; transcript_type "processed_transcript"; transcript_status "KNOWN"; transcript_name "Bet1-202"; exon_number "1"; exon_id "ENSMUSE00000249079.4"; talon_gene "16283"; talon_transcript "43017"; talon_exon "226678"; exon_status "KNOWN"; level "2"; source "HAVANA";
chr6	HAVANA	exon	4082458	4082582	.	-	.	gene_id "ENSMUSG00000032757.6"; transcript_id "ENSMUST00000145696.3"; gene_type "protein_coding"; gene_status "KNOWN"; gene_name "Bet1"; transcript_type "processed_transcript"; transcript_status "KNOWN"; transcript_name "Bet1-202"; exon_number "2"; exon_id "ENSMUSE00001270627.1"; talon_gene "16283"; talon_transcript "43017"; talon_exon "226667"; ccdsid "CCDS19895.1"; exon_status "KNOWN"; level "2"; protein_id "ENSMUSP00000044877.4"; source "HAVANA"; tag "CCDS";
chr6	HAVANA	exon	4081495	4081635	.	-	.	gene_id "ENSMUSG00000032757.6"; transcript_id "ENSMUST00000145696.3"; gene_type "protein_coding"; gene_status "KNOWN"; gene_name "Bet1"; transcript_type "processed_transcript"; transcript_status "KNOWN"; transcript_name "Bet1-202"; exon_number "3"; exon_id "ENSMUSE00000829131.1"; talon_gene "16283"; talon_transcript "43017"; talon_exon "226680"; exon_status "KNOWN"; level "2"; source "HAVANA";
chr6	HAVANA	gene	4505493	4541544	.	+	.	gene_id "ENSMUSG00000029661.16"; gene_name "Col1a2"; gene_status "KNOWN"; gene_type "protein_coding"; talon_gene "16292"; havana_gene "OTTMUSG00000021300.7"; level "2"; tag "overlapping_locus";
chr6	HAVANA	transcript	4505493	4541544	.	+	.	gene_id "ENSMUSG00000029661.16"; transcript_id "ENSMUST00000031668.9"; gene_name "Col1a2"; gene_status "KNOWN"; gene_type "protein_coding"; transcript_type "protein_coding"; transcript_status "KNOWN"; transcript_name "Col1a2-201"; talon_gene "16292"; talon_transcript "43028"; ccdsid "CCDS39420.1"; havana_transcript "OTTMUST00000050501.4"; level "2"; protein_id "ENSMUSP00000031668.8"; source "HAVANA"; tag "CCDS"; transcript_support_level "1";
chr6	HAVANA	exon	4505493	4505909	.	+	.	gene_id "ENSMUSG00000029661.16"; transcript_id "ENSMUST00000031668.9"; gene_type "protein_coding"; gene_status "KNOWN"; gene_name "Col1a2"; transcript_type "protein_coding"; transcript_status "KNOWN"; transcript_name "Col1a2-201"; exon_number "1"; exon_id "ENSMUSE00000781719.1"; talon_gene "16292"; talon_transcript "43028"; talon_exon "226716"; ccdsid "CCDS39420.1"; exon_status "KNOWN"; level "2"; protein_id "ENSMUSP00000031668.8"; source "HAVANA"; tag "CCDS";
chr6	HAVANA	exon	4508335	4508345	.	+	.	gene_id "ENSMUSG00000029661.16"; transcript_id "ENSMUST00000031668.9"; gene_type "protein_coding"; gene_status "KNOWN"; gene_name "Col1a2"; transcript_type "protein_coding"; transcript_status "KNOWN"; transcript_name "Col1a2-201"; exon_number "2"; exon_id "ENSMUSE00001291037.1"; talon_gene "16292"; talon_transcript "43028"; talon_exon "226697"; ccdsid "CCDS39420.1"; exon_status "KNOWN"; level "2"; protein_id "ENSMUSP00000125275.1"; source "HAVANA"; tag "cds_end_NF";
chr6	HAVANA	exon	4508940	4508954	.	+	.	gene_id "ENSMUSG00000029661.16"; transcript_id "ENSMUST00000031668.9"; gene_type "protein_coding"; gene_status "KNOWN"; gene_name "Col1a2"; transcript_type "protein_coding"; transcript_status "KNOWN"; transcript_name "Col1a2-201"; exon_number "3"; exon_id "ENSMUSE00001247742.1"; talon_gene "16292"; talon_transcript "43028"; talon_exon "226699"; ccdsid "CCDS39420.1"; exon_status "KNOWN"; level "2"; protein_id "ENSMUSP00000125275.1"; source "HAVANA"; tag "cds_end_NF";
chr6	HAVANA	exon	4509604	4509639	.	+	.	gene_id "ENSMUSG00000029661.16"; transcript_id "ENSMUST00000031668.9"; gene_type "protein_coding"; gene_status "KNOWN"; gene_name "Col1a2"; transcript_type "protein_coding"; transcript_status "KNOWN"; transcript_name "Col1a2-201"; exon_number "4"; exon_id "ENSMUSE00001305705.1"; talon_gene "16292"; talon_transcript "43028"; talon_exon "226701"; ccdsid "CCDS39420.1"; exon_status "KNOWN"; level "2"; protein_id "ENSMUSP00000125275.1"; source "HAVANA"; tag "cds_end_NF";
chr6	HAVANA	exon	4510684	4510794	.	+	.	gene_id "ENSMUSG00000029661.16"; transcript_id "ENSMUST00000031668.9"; gene_type "protein_coding"; gene_status "KNOWN"; gene_name "Col1a2"; transcript_type "protein_coding"; transcript_status "KNOWN"; transcript_name "Col1a2-201"; exon_number "5"; exon_id "ENSMUSE00001213950.1"; talon_gene "16292"; talon_transcript "43028"; talon_exon "226703"; ccdsid "CCDS39420.1"; exon_status "KNOWN"; level "2"; protein_id "ENSMUSP00000125275.1"; source "HAVANA"; tag "cds_end_NF";
chr6	HAVANA	exon	4512361	4512414	.	+	.	gene_id "ENSMUSG00000029661.16"; transcript_id "ENSMUST00000031668.9"; gene_type "protein_coding"; gene_status "KNOWN"; gene_name "Col1a2"; transcript_type "protein_coding"; transcript_status "KNOWN"; transcript_name "Col1a2-201"; exon_number "6"; exon_id "ENSMUSE00000979083.1"; talon_gene "16292"; talon_transcript "43028"; talon_exon "226705"; ccdsid "CCDS39420.1"; exon_status "KNOWN"; level "2"; protein_id "ENSMUSP00000125275.1"; source "HAVANA"; tag "cds_end_NF";
chr6	HAVANA	exon	4515210	4515254	.	+	.	gene_id "ENSMUSG00000029661.16"; transcript_id "ENSMUST00000031668.9"; gene_type "protein_coding"; gene_status "KNOWN"; gene_name "Col1a2"; transcript_type "protein_coding"; transcript_status "KNOWN"; transcript_name "Col1a2-201"; exon_number "7"; exon_id "ENSMUSE00001061993.1"; talon_gene "16292"; talon_transcript "43028"; talon_exon "226707"; ccdsid "CCDS39420.1"; exon_status "KNOWN"; level "2"; protein_id "ENSMUSP00000125275.1"; source "HAVANA"; tag "cds_end_NF";
chr6	HAVANA	exon	4515481	4515534	.	+	.	gene_id "ENSMUSG00000029661.16"; transcript_id "ENSMUST00000031668.9"; gene_type "protein_coding"; gene_status "KNOWN"; gene_name "Col1a2"; transcript_type "protein_coding"; transcript_status "KNOWN"; transcript_name "Col1a2-201"; exon_number "8"; exon_id "ENSMUSE00000191232.3"; talon_gene "16292"; talon_transcript "43028"; talon_exon "226709"; ccdsid "CCDS39420.1"; exon_status "KNOWN"; level "2"; protein_id "ENSMUSP00000125275.1"; source "HAVANA"; tag "cds_end_NF";
chr6	HAVANA	exon	4515629	4515682	.	+	.	gene_id "ENSMUSG00000029661.16"; transcript_id "ENSMUST00000031668.9"; gene_type "protein_coding"; gene_status "KNOWN"; gene_name "Col1a2"; transcript_type "protein_coding"; transcript_status "KNOWN"; transcript_name "Col1a2-201"; exon_number "9"; exon_id "ENSMUSE00000191251.3"; talon_gene "16292"; talon_transcript "43028"; talon_exon "226711"; ccdsid "CCDS39420.1"; exon_status "KNOWN"; level "2"; protein_id "ENSMUSP00000125275.1"; source "HAVANA"; tag "cds_end_NF";
chr6	HAVANA	exon	4515961	4516014	.	+	.	gene_id "ENSMUSG00000029661.16"; transcript_id "ENSMUST00000031668.9"; gene_type "protein_coding"; gene_status "KNOWN"; gene_name "Col1a2"; transcript_type "protein_coding"; transcript_status "KNOWN"; transcript_name "Col1a2-201"; exon_number "10"; exon_id "ENSMUSE00000248608.3"; talon_gene "16292"; talon_transcript "43028"; talon_exon "226713"; ccdsid "CCDS39420.1"; exon_status "KNOWN"; level "2"; protein_id "ENSMUSP00000125275.1"; source "HAVANA"; tag "cds_end_NF";
chr6	HAVANA	exon	4516392	4516445	.	+	.	gene_id "ENSMUSG00000029661.16"; transcript_id "ENSMUST00000031668.9"; gene_type "protein_coding"; gene_status "KNOWN"; gene_name "Col1a2"; transcript_type "protein_coding"; transcript_status "KNOWN"; transcript_name "Col1a2-201"; exon_number "11"; exon_id "ENSMUSE00000248601.3"; talon_gene "16292"; talon_transcript "43028"; talon_exon "226717"; ccdsid "CCDS39420.1"; exon_status "KNOWN"; level "2"; protein_id "ENSMUSP00000031668.8"; source "HAVANA"; tag "CCDS";
chr6	HAVANA	exon	4516900	4516953	.	+	.	gene_id "ENSMUSG00000029661.16"; transcript_id "ENSMUST00000031668.9"; gene_type "protein_coding"; gene_status "KNOWN"; gene_name "Col1a2"; transcript_type "protein_coding"; transcript_status "KNOWN"; transcript_name "Col1a2-201"; exon_number "12"; exon_id "ENSMUSE00000191208.3"; talon_gene "16292"; talon_transcript "43028"; talon_exon "226719"; ccdsid "CCDS39420.1"; exon_status "KNOWN"; level "2"; protein_id "ENSMUSP00000031668.8"; source "HAVANA"; tag "CCDS";
chr6	HAVANA	exon	4518474	4518518	.	+	.	gene_id "ENSMUSG00000029661.16"; transcript_id "ENSMUST00000031668.9"; gene_type "protein_coding"; gene_status "KNOWN"; gene_name "Col1a2"; transcript_type "protein_coding"; transcript_status "KNOWN"; transcript_name "Col1a2-201"; exon_number "13"; exon_id "ENSMUSE00000191211.3"; talon_gene "16292"; talon_transcript "43028"; talon_exon "226721"; ccdsid "CCDS39420.1"; exon_status "KNOWN"; level "2"; protein_id "ENSMUSP00000031668.8"; source "HAVANA"; tag "CCDS";
chr6	HAVANA	exon	4518791	4518844	.	+	.	gene_id "ENSMUSG00000029661.16"; transcript_id "ENSMUST00000031668.9"; gene_type "protein_coding"; gene_status "KNOWN"; gene_name "Col1a2"; transcript_type "protein_coding"; transcript_status "KNOWN"; transcript_name "Col1a2-201"; exon_number "14"; exon_id "ENSMUSE00000565722.1"; talon_gene "16292"; talon_transcript "43028"; talon_exon "226723"; ccdsid "CCDS39420.1"; exon_status "KNOWN"; level "2"; protein_id "ENSMUSP00000031668.8"; source "HAVANA"; tag "CCDS";
chr6	HAVANA	exon	4518948	4518992	.	+	.	gene_id "ENSMUSG00000029661.16"; transcript_id "ENSMUST00000031668.9"; gene_type "protein_coding"; gene_status "KNOWN"; gene_name "Col1a2"; transcript_type "protein_coding"; transcript_status "KNOWN"; transcript_name "Col1a2-201"; exon_number "15"; exon_id "ENSMUSE00000191222.3"; talon_gene "16292"; talon_transcript "43028"; talon_exon "226725"; ccdsid "CCDS39420.1"; exon_status "KNOWN"; level "2"; protein_id "ENSMUSP00000031668.8"; source "HAVANA"; tag "CCDS";
chr6	HAVANA	exon	4519292	4519345	.	+	.	gene_id "ENSMUSG00000029661.16"; transcript_id "ENSMUST00000031668.9"; gene_type "protein_coding"; gene_status "KNOWN"; gene_name "Col1a2"; transcript_type "protein_coding"; transcript_status "KNOWN"; transcript_name "Col1a2-201"; exon_number "16"; exon_id "ENSMUSE00000565721.1"; talon_gene "16292"; talon_transcript "43028"; talon_exon "226727"; ccdsid "CCDS39420.1"; exon_status "KNOWN"; level "2"; protein_id "ENSMUSP00000031668.8"; source "HAVANA"; tag "CCDS";
chr6	HAVANA	exon	4519830	4519928	.	+	.	gene_id "ENSMUSG00000029661.16"; transcript_id "ENSMUST00000031668.9"; gene_type "protein_coding"; gene_status "KNOWN"; gene_name "Col1a2"; transcript_type "protein_coding"; transcript_status "KNOWN"; transcript_name "Col1a2-201"; exon_number "17"; exon_id "ENSMUSE00000191226.3"; talon_gene "16292"; talon_transcript "43028"; talon_exon "226729"; ccdsid "CCDS39420.1"; exon_status "KNOWN"; level "2"; protein_id "ENSMUSP00000031668.8"; source "HAVANA"; tag "CCDS";
chr6	HAVANA	exon	4520038	4520082	.	+	.	gene_id "ENSMUSG00000029661.16"; transcript_id "ENSMUST00000031668.9"; gene_type "protein_coding"; gene_status "KNOWN"; gene_name "Col1a2"; transcript_type "protein_coding"; transcript_status "KNOWN"; transcript_name "Col1a2-201"; exon_number "18"; exon_id "ENSMUSE00000191213.3"; talon_gene "16292"; talon_transcript "43028"; talon_exon "226731"; ccdsid "CCDS39420.1"; exon_status "KNOWN"; level "2"; protein_id "ENSMUSP00000031668.8"; source "HAVANA"; tag "CCDS";
chr6	HAVANA	exon	4520171	4520269	.	+	.	gene_id "ENSMUSG00000029661.16"; transcript_id "ENSMUST00000031668.9"; gene_type "protein_coding"; gene_status "KNOWN"; gene_name "Col1a2"; transcript_type "protein_coding"; transcript_status "KNOWN"; transcript_name "Col1a2-201"; exon_number "19"; exon_id "ENSMUSE00000191217.3"; talon_gene "16292"; talon_transcript "43028"; talon_exon "226733"; ccdsid "CCDS39420.1"; exon_status "KNOWN"; level "2"; protein_id "ENSMUSP00000031668.8"; source "HAVANA"; tag "CCDS";
chr6	HAVANA	exon	4520596	4520649	.	+	.	gene_id "ENSMUSG00000029661.16"; transcript_id "ENSMUST00000031668.9"; gene_type "protein_coding"; gene_status "KNOWN"; gene_name "Col1a2"; transcript_type "protein_coding"; transcript_status "KNOWN"; transcript_name "Col1a2-201"; exon_number "20"; exon_id "ENSMUSE00000191209.3"; talon_gene "16292"; talon_transcript "43028"; talon_exon "226735"; ccdsid "CCDS39420.1"; exon_status "KNOWN"; level "2"; protein_id "ENSMUSP00000031668.8"; source "HAVANA"; tag "CCDS";
chr6	HAVANA	exon	4520772	4520879	.	+	.	gene_id "ENSMUSG00000029661.16"; transcript_id "ENSMUST00000031668.9"; gene_type "protein_coding"; gene_status "KNOWN"; gene_name "Col1a2"; transcript_type "protein_coding"; transcript_status "KNOWN"; transcript_name "Col1a2-201"; exon_number "21"; exon_id "ENSMUSE00000191242.3"; talon_gene "16292"; talon_transcript "43028"; talon_exon "226737"; ccdsid "CCDS39420.1"; exon_status "KNOWN"; level "2"; protein_id "ENSMUSP00000031668.8"; source "HAVANA"; tag "CCDS";
chr6	HAVANA	exon	4521231	4521284	.	+	.	gene_id "ENSMUSG00000029661.16"; transcript_id "ENSMUST00000031668.9"; gene_type "protein_coding"; gene_status "KNOWN"; gene_name "Col1a2"; transcript_type "protein_coding"; transcript_status "KNOWN"; transcript_name "Col1a2-201"; exon_number "22"; exon_id "ENSMUSE00001288963.1"; talon_gene "16292"; talon_transcript "43028"; talon_exon "226739"; ccdsid "CCDS39420.1"; exon_status "KNOWN"; level "2"; protein_id "ENSMUSP00000031668.8"; source "HAVANA"; tag "CCDS";
chr6	HAVANA	exon	4521396	4521494	.	+	.	gene_id "ENSMUSG00000029661.16"; transcript_id "ENSMUST00000031668.9"; gene_type "protein_coding"; gene_status "KNOWN"; gene_name "Col1a2"; transcript_type "protein_coding"; transcript_status "KNOWN"; transcript_name "Col1a2-201"; exon_number "23"; exon_id "ENSMUSE00001305977.1"; talon_gene "16292"; talon_transcript "43028"; talon_exon "226741"; ccdsid "CCDS39420.1"; exon_status "KNOWN"; level "2"; protein_id "ENSMUSP00000031668.8"; source "HAVANA"; tag "CCDS";
chr6	HAVANA	exon	4522442	4522495	.	+	.	gene_id "ENSMUSG00000029661.16"; transcript_id "ENSMUST00000031668.9"; gene_type "protein_coding"; gene_status "KNOWN"; gene_name "Col1a2"; transcript_type "protein_coding"; transcript_status "KNOWN"; transcript_name "Col1a2-201"; exon_number "24"; exon_id "ENSMUSE00001244310.1"; talon_gene "16292"; talon_transcript "43028"; talon_exon "226743"; ccdsid "CCDS39420.1"; exon_status "KNOWN"; level "2"; protein_id "ENSMUSP00000031668.8"; source "HAVANA"; tag "CCDS";
chr6	HAVANA	exon	4522956	4523054	.	+	.	gene_id "ENSMUSG00000029661.16"; transcript_id "ENSMUST00000031668.9"; gene_type "protein_coding"; gene_status "KNOWN"; gene_name "Col1a2"; transcript_type "protein_coding"; transcript_status "KNOWN"; transcript_name "Col1a2-201"; exon_number "25"; exon_id "ENSMUSE00001289463.1"; talon_gene "16292"; talon_transcript "43028"; talon_exon "226745"; ccdsid "CCDS39420.1"; exon_status "KNOWN"; level "2"; protein_id "ENSMUSP00000031668.8"; source "HAVANA"; tag "CCDS";
chr6	HAVANA	exon	4523594	4523647	.	+	.	gene_id "ENSMUSG00000029661.16"; transcript_id "ENSMUST00000031668.9"; gene_type "protein_coding"; gene_status "KNOWN"; gene_name "Col1a2"; transcript_type "protein_coding"; transcript_status "KNOWN"; transcript_name "Col1a2-201"; exon_number "26"; exon_id "ENSMUSE00001299498.1"; talon_gene "16292"; talon_transcript "43028"; talon_exon "226747"; ccdsid "CCDS39420.1"; exon_status "KNOWN"; level "2"; protein_id "ENSMUSP00000031668.8"; source "HAVANA"; tag "CCDS";
chr6	HAVANA	exon	4524117	4524170	.	+	.	gene_id "ENSMUSG00000029661.16"; transcript_id "ENSMUST00000031668.9"; gene_type "protein_coding"; gene_status "KNOWN"; gene_name "Col1a2"; transcript_type "protein_coding"; transcript_status "KNOWN"; transcript_name "Col1a2-201"; exon_number "27"; exon_id "ENSMUSE00001311165.1"; talon_gene "16292"; talon_transcript "43028"; talon_exon "226749"; ccdsid "CCDS39420.1"; exon_status "KNOWN"; level "2"; protein_id "ENSMUSP00000031668.8"; source "HAVANA"; tag "CCDS";
chr6	HAVANA	exon	4524502	4524555	.	+	.	gene_id "ENSMUSG00000029661.16"; transcript_id "ENSMUST00000031668.9"; gene_type "protein_coding"; gene_status "KNOWN"; gene_name "Col1a2"; transcript_type "protein_coding"; transcript_status "KNOWN"; transcript_name "Col1a2-201"; exon_number "28"; exon_id "ENSMUSE00001216616.1"; talon_gene "16292"; talon_transcript "43028"; talon_exon "226751"; ccdsid "CCDS39420.1"; exon_status "KNOWN"; level "2"; protein_id "ENSMUSP00000031668.8"; source "HAVANA"; tag "CCDS";
chr6	HAVANA	exon	4524876	4524929	.	+	.	gene_id "ENSMUSG00000029661.16"; transcript_id "ENSMUST00000031668.9"; gene_type "protein_coding"; gene_status "KNOWN"; gene_name "Col1a2"; transcript_type "protein_coding"; transcript_status "KNOWN"; transcript_name "Col1a2-201"; exon_number "29"; exon_id "ENSMUSE00001244522.1"; talon_gene "16292"; talon_transcript "43028"; talon_exon "226753"; ccdsid "CCDS39420.1"; exon_status "KNOWN"; level "2"; protein_id "ENSMUSP00000031668.8"; source "HAVANA"; tag "CCDS";
chr6	HAVANA	exon	4525882	4525926	.	+	.	gene_id "ENSMUSG00000029661.16"; transcript_id "ENSMUST00000031668.9"; gene_type "protein_coding"; gene_status "KNOWN"; gene_name "Col1a2"; transcript_type "protein_coding"; transcript_status "KNOWN"; transcript_name "Col1a2-201"; exon_number "30"; exon_id "ENSMUSE00001215194.1"; talon_gene "16292"; talon_transcript "43028"; talon_exon "226755"; ccdsid "CCDS39420.1"; exon_status "KNOWN"; level "2"; protein_id "ENSMUSP00000031668.8"; source "HAVANA"; tag "CCDS";
chr6	HAVANA	exon	4527055	4527153	.	+	.	gene_id "ENSMUSG00000029661.16"; transcript_id "ENSMUST00000031668.9"; gene_type "protein_coding"; gene_status "KNOWN"; gene_name "Col1a2"; transcript_type "protein_coding"; transcript_status "KNOWN"; transcript_name "Col1a2-201"; exon_number "31"; exon_id "ENSMUSE00000191246.3"; talon_gene "16292"; talon_transcript "43028"; talon_exon "226757"; ccdsid "CCDS39420.1"; exon_status "KNOWN"; level "2"; protein_id "ENSMUSP00000031668.8"; source "HAVANA"; tag "CCDS";
chr6	HAVANA	exon	4528306	4528413	.	+	.	gene_id "ENSMUSG00000029661.16"; transcript_id "ENSMUST00000031668.9"; gene_type "protein_coding"; gene_status "KNOWN"; gene_name "Col1a2"; transcript_type "protein_coding"; transcript_status "KNOWN"; transcript_name "Col1a2-201"; exon_number "32"; exon_id "ENSMUSE00000191239.3"; talon_gene "16292"; talon_transcript "43028"; talon_exon "226759"; ccdsid "CCDS39420.1"; exon_status "KNOWN"; level "2"; protein_id "ENSMUSP00000031668.8"; source "HAVANA"; tag "CCDS";
chr6	HAVANA	exon	4529068	4529121	.	+	.	gene_id "ENSMUSG00000029661.16"; transcript_id "ENSMUST00000031668.9"; gene_type "protein_coding"; gene_status "KNOWN"; gene_name "Col1a2"; transcript_type "protein_coding"; transcript_status "KNOWN"; transcript_name "Col1a2-201"; exon_number "33"; exon_id "ENSMUSE00000248476.3"; talon_gene "16292"; talon_transcript "43028"; talon_exon "226761"; ccdsid "CCDS39420.1"; exon_status "KNOWN"; level "2"; protein_id "ENSMUSP00000031668.8"; source "HAVANA"; tag "CCDS";
chr6	HAVANA	exon	4530172	4530225	.	+	.	gene_id "ENSMUSG00000029661.16"; transcript_id "ENSMUST00000031668.9"; gene_type "protein_coding"; gene_status "KNOWN"; gene_name "Col1a2"; transcript_type "protein_coding"; transcript_status "KNOWN"; transcript_name "Col1a2-201"; exon_number "34"; exon_id "ENSMUSE00000191233.3"; talon_gene "16292"; talon_transcript "43028"; talon_exon "226763"; ccdsid "CCDS39420.1"; exon_status "KNOWN"; level "2"; protein_id "ENSMUSP00000031668.8"; source "HAVANA"; tag "CCDS";
chr6	HAVANA	exon	4530957	4531010	.	+	.	gene_id "ENSMUSG00000029661.16"; transcript_id "ENSMUST00000031668.9"; gene_type "protein_coding"; gene_status "KNOWN"; gene_name "Col1a2"; transcript_type "protein_coding"; transcript_status "KNOWN"; transcript_name "Col1a2-201"; exon_number "35"; exon_id "ENSMUSE00001284259.1"; talon_gene "16292"; talon_transcript "43028"; talon_exon "226765"; ccdsid "CCDS39420.1"; exon_status "KNOWN"; level "2"; protein_id "ENSMUSP00000031668.8"; source "HAVANA"; tag "CCDS";
chr6	HAVANA	exon	4531104	4531157	.	+	.	gene_id "ENSMUSG00000029661.16"; transcript_id "ENSMUST00000031668.9"; gene_type "protein_coding"; gene_status "KNOWN"; gene_name "Col1a2"; transcript_type "protein_coding"; transcript_status "KNOWN"; transcript_name "Col1a2-201"; exon_number "36"; exon_id "ENSMUSE00001272748.1"; talon_gene "16292"; talon_transcript "43028"; talon_exon "226767"; ccdsid "CCDS39420.1"; exon_status "KNOWN"; level "2"; protein_id "ENSMUSP00000031668.8"; source "HAVANA"; tag "CCDS";
chr6	HAVANA	exon	4531238	4531345	.	+	.	gene_id "ENSMUSG00000029661.16"; transcript_id "ENSMUST00000031668.9"; gene_type "protein_coding"; gene_status "KNOWN"; gene_name "Col1a2"; transcript_type "protein_coding"; transcript_status "KNOWN"; transcript_name "Col1a2-201"; exon_number "37"; exon_id "ENSMUSE00001297245.1"; talon_gene "16292"; talon_transcript "43028"; talon_exon "226769"; ccdsid "CCDS39420.1"; exon_status "KNOWN"; level "2"; protein_id "ENSMUSP00000031668.8"; source "HAVANA"; tag "CCDS";
chr6	HAVANA	exon	4531895	4531948	.	+	.	gene_id "ENSMUSG00000029661.16"; transcript_id "ENSMUST00000031668.9"; gene_type "protein_coding"; gene_status "KNOWN"; gene_name "Col1a2"; transcript_type "protein_coding"; transcript_status "KNOWN"; transcript_name "Col1a2-201"; exon_number "38"; exon_id "ENSMUSE00001230298.1"; talon_gene "16292"; talon_transcript "43028"; talon_exon "226771"; ccdsid "CCDS39420.1"; exon_status "KNOWN"; level "2"; protein_id "ENSMUSP00000031668.8"; source "HAVANA"; tag "CCDS";
chr6	HAVANA	exon	4532744	4532797	.	+	.	gene_id "ENSMUSG00000029661.16"; transcript_id "ENSMUST00000031668.9"; gene_type "protein_coding"; gene_status "KNOWN"; gene_name "Col1a2"; transcript_type "protein_coding"; transcript_status "KNOWN"; transcript_name "Col1a2-201"; exon_number "39"; exon_id "ENSMUSE00001276391.1"; talon_gene "16292"; talon_transcript "43028"; talon_exon "226773"; ccdsid "CCDS39420.1"; exon_status "KNOWN"; level "2"; protein_id "ENSMUSP00000031668.8"; source "HAVANA"; tag "CCDS";
chr6	HAVANA	exon	4533742	4533903	.	+	.	gene_id "ENSMUSG00000029661.16"; transcript_id "ENSMUST00000031668.9"; gene_type "protein_coding"; gene_status "KNOWN"; gene_name "Col1a2"; transcript_type "protein_coding"; transcript_status "KNOWN"; transcript_name "Col1a2-201"; exon_number "40"; exon_id "ENSMUSE00001295693.1"; talon_gene "16292"; talon_transcript "43028"; talon_exon "226775"; ccdsid "CCDS39420.1"; exon_status "KNOWN"; level "2"; protein_id "ENSMUSP00000031668.8"; source "HAVANA"; tag "CCDS";
chr6	HAVANA	exon	4534581	4534688	.	+	.	gene_id "ENSMUSG00000029661.16"; transcript_id "ENSMUST00000031668.9"; gene_type "protein_coding"; gene_status "KNOWN"; gene_name "Col1a2"; transcript_type "protein_coding"; transcript_status "KNOWN"; transcript_name "Col1a2-201"; exon_number "41"; exon_id "ENSMUSE00000191221.3"; talon_gene "16292"; talon_transcript "43028"; talon_exon "226777"; ccdsid "CCDS39420.1"; exon_status "KNOWN"; level "2"; protein_id "ENSMUSP00000031668.8"; source "HAVANA"; tag "CCDS";
chr6	HAVANA	exon	4535381	4535488	.	+	.	gene_id "ENSMUSG00000029661.16"; transcript_id "ENSMUST00000031668.9"; gene_type "protein_coding"; gene_status "KNOWN"; gene_name "Col1a2"; transcript_type "protein_coding"; transcript_status "KNOWN"; transcript_name "Col1a2-201"; exon_number "42"; exon_id "ENSMUSE00000191206.3"; talon_gene "16292"; talon_transcript "43028"; talon_exon "226779"; ccdsid "CCDS39420.1"; exon_status "KNOWN"; level "2"; protein_id "ENSMUSP00000031668.8"; source "HAVANA"; tag "CCDS";
chr6	HAVANA	exon	4535831	4535884	.	+	.	gene_id "ENSMUSG00000029661.16"; transcript_id "ENSMUST00000031668.9"; gene_type "protein_coding"; gene_status "KNOWN"; gene_name "Col1a2"; transcript_type "protein_coding"; transcript_status "KNOWN"; transcript_name "Col1a2-201"; exon_number "43"; exon_id "ENSMUSE00000191212.3"; talon_gene "16292"; talon_transcript "43028"; talon_exon "226781"; ccdsid "CCDS39420.1"; exon_status "KNOWN"; level "2"; protein_id "ENSMUSP00000031668.8"; source "HAVANA"; tag "CCDS";
chr6	HAVANA	exon	4535976	4536083	.	+	.	gene_id "ENSMUSG00000029661.16"; transcript_id "ENSMUST00000031668.9"; gene_type "protein_coding"; gene_status "KNOWN"; gene_name "Col1a2"; transcript_type "protein_coding"; transcript_status "KNOWN"; transcript_name "Col1a2-201"; exon_number "44"; exon_id "ENSMUSE00001304467.1"; talon_gene "16292"; talon_transcript "43028"; talon_exon "226783"; ccdsid "CCDS39420.1"; exon_status "KNOWN"; level "2"; protein_id "ENSMUSP00000031668.8"; source "HAVANA"; tag "CCDS";
chr6	HAVANA	exon	4536208	4536261	.	+	.	gene_id "ENSMUSG00000029661.16"; transcript_id "ENSMUST00000031668.9"; gene_type "protein_coding"; gene_status "KNOWN"; gene_name "Col1a2"; transcript_type "protein_coding"; transcript_status "KNOWN"; transcript_name "Col1a2-201"; exon_number "45"; exon_id "ENSMUSE00000191220.3"; talon_gene "16292"; talon_transcript "43028"; talon_exon "226785"; ccdsid "CCDS39420.1"; exon_status "KNOWN"; level "2"; protein_id "ENSMUSP00000031668.8"; source "HAVANA"; tag "CCDS";
chr6	HAVANA	exon	4536597	4536704	.	+	.	gene_id "ENSMUSG00000029661.16"; transcript_id "ENSMUST00000031668.9"; gene_type "protein_coding"; gene_status "KNOWN"; gene_name "Col1a2"; transcript_type "protein_coding"; transcript_status "KNOWN"; transcript_name "Col1a2-201"; exon_number "46"; exon_id "ENSMUSE00000191250.3"; talon_gene "16292"; talon_transcript "43028"; talon_exon "226787"; ccdsid "CCDS39420.1"; exon_status "KNOWN"; level "2"; protein_id "ENSMUSP00000031668.8"; source "HAVANA"; tag "CCDS";
chr6	HAVANA	exon	4537173	4537226	.	+	.	gene_id "ENSMUSG00000029661.16"; transcript_id "ENSMUST00000031668.9"; gene_type "protein_coding"; gene_status "KNOWN"; gene_name "Col1a2"; transcript_type "protein_coding"; transcript_status "KNOWN"; transcript_name "Col1a2-201"; exon_number "47"; exon_id "ENSMUSE00000191248.3"; talon_gene "16292"; talon_transcript "43028"; talon_exon "226789"; ccdsid "CCDS39420.1"; exon_status "KNOWN"; level "2"; protein_id "ENSMUSP00000031668.8"; source "HAVANA"; tag "CCDS";
chr6	HAVANA	exon	4537350	4537457	.	+	.	gene_id "ENSMUSG00000029661.16"; transcript_id "ENSMUST00000031668.9"; gene_type "protein_coding"; gene_status "KNOWN"; gene_name "Col1a2"; transcript_type "protein_coding"; transcript_status "KNOWN"; transcript_name "Col1a2-201"; exon_number "48"; exon_id "ENSMUSE00000191224.3"; talon_gene "16292"; talon_transcript "43028"; talon_exon "226791"; ccdsid "CCDS39420.1"; exon_status "KNOWN"; level "2"; protein_id "ENSMUSP00000031668.8"; source "HAVANA"; tag "CCDS";
chr6	HAVANA	exon	4537778	4538036	.	+	.	gene_id "ENSMUSG00000029661.16"; transcript_id "ENSMUST00000031668.9"; gene_type "protein_coding"; gene_status "KNOWN"; gene_name "Col1a2"; transcript_type "protein_coding"; transcript_status "KNOWN"; transcript_name "Col1a2-201"; exon_number "49"; exon_id "ENSMUSE00000191230.3"; talon_gene "16292"; talon_transcript "43028"; talon_exon "226793"; ccdsid "CCDS39420.1"; exon_status "KNOWN"; level "2"; protein_id "ENSMUSP00000031668.8"; source "HAVANA"; tag "CCDS";
chr6	HAVANA	exon	4538626	4538810	.	+	.	gene_id "ENSMUSG00000029661.16"; transcript_id "ENSMUST00000031668.9"; gene_type "protein_coding"; gene_status "KNOWN"; gene_name "Col1a2"; transcript_type "protein_coding"; transcript_status "KNOWN"; transcript_name "Col1a2-201"; exon_number "50"; exon_id "ENSMUSE00000191253.3"; talon_gene "16292"; talon_transcript "43028"; talon_exon "226795"; ccdsid "CCDS39420.1"; exon_status "KNOWN"; level "2"; protein_id "ENSMUSP00000031668.8"; source "HAVANA"; tag "CCDS";
chr6	HAVANA	exon	4539463	4539705	.	+	.	gene_id "ENSMUSG00000029661.16"; transcript_id "ENSMUST00000031668.9"; gene_type "protein_coding"; gene_status "KNOWN"; gene_name "Col1a2"; transcript_type "protein_coding"; transcript_status "KNOWN"; transcript_name "Col1a2-201"; exon_number "51"; exon_id "ENSMUSE00000191243.3"; talon_gene "16292"; talon_transcript "43028"; talon_exon "226797"; ccdsid "CCDS39420.1"; exon_status "KNOWN"; level "2"; protein_id "ENSMUSP00000031668.8"; source "HAVANA"; tag "CCDS";
chr6	HAVANA	exon	4540516	4541544	.	+	.	gene_id "ENSMUSG00000029661.16"; transcript_id "ENSMUST00000031668.9"; gene_type "protein_coding"; gene_status "KNOWN"; gene_name "Col1a2"; transcript_type "protein_coding"; transcript_status "KNOWN"; transcript_name "Col1a2-201"; exon_number "52"; exon_id "ENSMUSE00000656620.3"; talon_gene "16292"; talon_transcript "43028"; talon_exon "226799"; ccdsid "CCDS39420.1"; exon_status "KNOWN"; level "2"; protein_id "ENSMUSP00000031668.8"; source "HAVANA"; tag "CCDS";
chr6	HAVANA	gene	4600839	4643355	.	+	.	gene_id "ENSMUSG00000015189.12"; gene_name "Casd1"; gene_status "KNOWN"; gene_type "protein_coding"; talon_gene "16296"; havana_gene "OTTMUSG00000023445.6"; level "2"; tag "overlapping_locus";
chr6	HAVANA	transcript	4600839	4643355	.	+	.	gene_id "ENSMUSG00000015189.12"; transcript_id "ENSMUST00000015333.11"; gene_name "Casd1"; gene_status "KNOWN"; gene_type "protein_coding"; transcript_type "protein_coding"; transcript_status "KNOWN"; transcript_name "Casd1-201"; talon_gene "16296"; talon_transcript "43038"; ccdsid "CCDS19896.1"; havana_transcript "OTTMUST00000057000.3"; level "2"; protein_id "ENSMUSP00000015333.5"; source "HAVANA"; tag "CCDS"; transcript_support_level "1";
chr6	HAVANA	exon	4600839	4601301	.	+	.	gene_id "ENSMUSG00000015189.12"; transcript_id "ENSMUST00000015333.11"; gene_type "protein_coding"; gene_status "KNOWN"; gene_name "Casd1"; transcript_type "protein_coding"; transcript_status "KNOWN"; transcript_name "Casd1-201"; exon_number "1"; exon_id "ENSMUSE00000814888.2"; talon_gene "16296"; talon_transcript "43038"; talon_exon "226815"; ccdsid "CCDS19896.1"; exon_status "KNOWN"; level "2"; protein_id "ENSMUSP00000015333.5"; source "HAVANA"; tag "CCDS";
chr6	HAVANA	exon	4607983	4608079	.	+	.	gene_id "ENSMUSG00000015189.12"; transcript_id "ENSMUST00000015333.11"; gene_type "protein_coding"; gene_status "KNOWN"; gene_name "Casd1"; transcript_type "protein_coding"; transcript_status "KNOWN"; transcript_name "Casd1-201"; exon_number "2"; exon_id "ENSMUSE00001280987.1"; talon_gene "16296"; talon_transcript "43038"; talon_exon "226817"; ccdsid "CCDS19896.1"; exon_status "KNOWN"; level "2"; protein_id "ENSMUSP00000015333.5"; source "HAVANA"; tag "CCDS";
chr6	HAVANA	exon	4608634	4608754	.	+	.	gene_id "ENSMUSG00000015189.12"; transcript_id "ENSMUST00000015333.11"; gene_type "protein_coding"; gene_status "KNOWN"; gene_name "Casd1"; transcript_type "protein_coding"; transcript_status "KNOWN"; transcript_name "Casd1-201"; exon_number "3"; exon_id "ENSMUSE00000248320.3"; talon_gene "16296"; talon_transcript "43038"; talon_exon "226819"; ccdsid "CCDS19896.1"; exon_status "KNOWN"; level "2"; protein_id "ENSMUSP00000015333.5"; source "HAVANA"; tag "CCDS";
chr6	HAVANA	exon	4613235	4613279	.	+	.	gene_id "ENSMUSG00000015189.12"; transcript_id "ENSMUST00000015333.11"; gene_type "protein_coding"; gene_status "KNOWN"; gene_name "Casd1"; transcript_type "protein_coding"; transcript_status "KNOWN"; transcript_name "Casd1-201"; exon_number "4"; exon_id "ENSMUSE00000191203.3"; talon_gene "16296"; talon_transcript "43038"; talon_exon "226821"; ccdsid "CCDS19896.1"; exon_status "KNOWN"; level "2"; protein_id "ENSMUSP00000015333.5"; source "HAVANA"; tag "CCDS";
chr6	HAVANA	exon	4614649	4614711	.	+	.	gene_id "ENSMUSG00000015189.12"; transcript_id "ENSMUST00000015333.11"; gene_type "protein_coding"; gene_status "KNOWN"; gene_name "Casd1"; transcript_type "protein_coding"; transcript_status "KNOWN"; transcript_name "Casd1-201"; exon_number "5"; exon_id "ENSMUSE00000248310.3"; talon_gene "16296"; talon_transcript "43038"; talon_exon "226823"; ccdsid "CCDS19896.1"; exon_status "KNOWN"; level "2"; protein_id "ENSMUSP00000015333.5"; source "HAVANA"; tag "CCDS";
chr6	HAVANA	exon	4619289	4619333	.	+	.	gene_id "ENSMUSG00000015189.12"; transcript_id "ENSMUST00000015333.11"; gene_type "protein_coding"; gene_status "KNOWN"; gene_name "Casd1"; transcript_type "protein_coding"; transcript_status "KNOWN"; transcript_name "Casd1-201"; exon_number "6"; exon_id "ENSMUSE00000337175.3"; talon_gene "16296"; talon_transcript "43038"; talon_exon "226825"; ccdsid "CCDS19896.1"; exon_status "KNOWN"; level "2"; protein_id "ENSMUSP00000015333.5"; source "HAVANA"; tag "CCDS";
chr6	HAVANA	exon	4619761	4619884	.	+	.	gene_id "ENSMUSG00000015189.12"; transcript_id "ENSMUST00000015333.11"; gene_type "protein_coding"; gene_status "KNOWN"; gene_name "Casd1"; transcript_type "protein_coding"; transcript_status "KNOWN"; transcript_name "Casd1-201"; exon_number "7"; exon_id "ENSMUSE00000381158.3"; talon_gene "16296"; talon_transcript "43038"; talon_exon "226827"; ccdsid "CCDS19896.1"; exon_status "KNOWN"; level "2"; protein_id "ENSMUSP00000015333.5"; source "HAVANA"; tag "CCDS";
chr6	HAVANA	exon	4621072	4621286	.	+	.	gene_id "ENSMUSG00000015189.12"; transcript_id "ENSMUST00000015333.11"; gene_type "protein_coding"; gene_status "KNOWN"; gene_name "Casd1"; transcript_type "protein_coding"; transcript_status "KNOWN"; transcript_name "Casd1-201"; exon_number "8"; exon_id "ENSMUSE00000248204.4"; talon_gene "16296"; talon_transcript "43038"; talon_exon "226829"; ccdsid "CCDS19896.1"; exon_status "KNOWN"; level "2"; protein_id "ENSMUSP00000015333.5"; source "HAVANA"; tag "CCDS";
chr6	HAVANA	exon	4624052	4624474	.	+	.	gene_id "ENSMUSG00000015189.12"; transcript_id "ENSMUST00000015333.11"; gene_type "protein_coding"; gene_status "KNOWN"; gene_name "Casd1"; transcript_type "protein_coding"; transcript_status "KNOWN"; transcript_name "Casd1-201"; exon_number "9"; exon_id "ENSMUSE00000191194.3"; talon_gene "16296"; talon_transcript "43038"; talon_exon "226831"; ccdsid "CCDS19896.1"; exon_status "KNOWN"; level "2"; protein_id "ENSMUSP00000015333.5"; source "HAVANA"; tag "CCDS";
chr6	HAVANA	exon	4625466	4625555	.	+	.	gene_id "ENSMUSG00000015189.12"; transcript_id "ENSMUST00000015333.11"; gene_type "protein_coding"; gene_status "KNOWN"; gene_name "Casd1"; transcript_type "protein_coding"; transcript_status "KNOWN"; transcript_name "Casd1-201"; exon_number "10"; exon_id "ENSMUSE00000248191.3"; talon_gene "16296"; talon_transcript "43038"; talon_exon "226833"; ccdsid "CCDS19896.1"; exon_status "KNOWN"; level "2"; protein_id "ENSMUSP00000015333.5"; source "HAVANA"; tag "CCDS";
chr6	HAVANA	exon	4629962	4630081	.	+	.	gene_id "ENSMUSG00000015189.12"; transcript_id "ENSMUST00000015333.11"; gene_type "protein_coding"; gene_status "KNOWN"; gene_name "Casd1"; transcript_type "protein_coding"; transcript_status "KNOWN"; transcript_name "Casd1-201"; exon_number "11"; exon_id "ENSMUSE00000248183.3"; talon_gene "16296"; talon_transcript "43038"; talon_exon "226835"; ccdsid "CCDS19896.1"; exon_status "KNOWN"; level "2"; protein_id "ENSMUSP00000015333.5"; source "HAVANA"; tag "CCDS";
chr6	HAVANA	exon	4631008	4631164	.	+	.	gene_id "ENSMUSG00000015189.12"; transcript_id "ENSMUST00000015333.11"; gene_type "protein_coding"; gene_status "KNOWN"; gene_name "Casd1"; transcript_type "protein_coding"; transcript_status "KNOWN"; transcript_name "Casd1-201"; exon_number "12"; exon_id "ENSMUSE00000191202.3"; talon_gene "16296"; talon_transcript "43038"; talon_exon "226837"; ccdsid "CCDS19896.1"; exon_status "KNOWN"; level "2"; protein_id "ENSMUSP00000015333.5"; source "HAVANA"; tag "CCDS";
chr6	HAVANA	exon	4631519	4631598	.	+	.	gene_id "ENSMUSG00000015189.12"; transcript_id "ENSMUST00000015333.11"; gene_type "protein_coding"; gene_status "KNOWN"; gene_name "Casd1"; transcript_type "protein_coding"; transcript_status "KNOWN"; transcript_name "Casd1-201"; exon_number "13"; exon_id "ENSMUSE00000191196.3"; talon_gene "16296"; talon_transcript "43038"; talon_exon "226839"; ccdsid "CCDS19896.1"; exon_status "KNOWN"; level "2"; protein_id "ENSMUSP00000015333.5"; source "HAVANA"; tag "CCDS";
chr6	HAVANA	exon	4634002	4634103	.	+	.	gene_id "ENSMUSG00000015189.12"; transcript_id "ENSMUST00000015333.11"; gene_type "protein_coding"; gene_status "KNOWN"; gene_name "Casd1"; transcript_type "protein_coding"; transcript_status "KNOWN"; transcript_name "Casd1-201"; exon_number "14"; exon_id "ENSMUSE00000191192.3"; talon_gene "16296"; talon_transcript "43038"; talon_exon "226841"; ccdsid "CCDS19896.1"; exon_status "KNOWN"; level "2"; protein_id "ENSMUSP00000015333.5"; source "HAVANA"; tag "CCDS";
chr6	HAVANA	exon	4635746	4635886	.	+	.	gene_id "ENSMUSG00000015189.12"; transcript_id "ENSMUST00000015333.11"; gene_type "protein_coding"; gene_status "KNOWN"; gene_name "Casd1"; transcript_type "protein_coding"; transcript_status "KNOWN"; transcript_name "Casd1-201"; exon_number "15"; exon_id "ENSMUSE00001232091.1"; talon_gene "16296"; talon_transcript "43038"; talon_exon "226843"; ccdsid "CCDS19896.1"; exon_status "KNOWN"; level "2"; protein_id "ENSMUSP00000015333.5"; source "HAVANA"; tag "CCDS";
chr6	HAVANA	exon	4636969	4637046	.	+	.	gene_id "ENSMUSG00000015189.12"; transcript_id "ENSMUST00000015333.11"; gene_type "protein_coding"; gene_status "KNOWN"; gene_name "Casd1"; transcript_type "protein_coding"; transcript_status "KNOWN"; transcript_name "Casd1-201"; exon_number "16"; exon_id "ENSMUSE00000248114.3"; talon_gene "16296"; talon_transcript "43038"; talon_exon "226845"; ccdsid "CCDS19896.1"; exon_status "KNOWN"; level "2"; protein_id "ENSMUSP00000015333.5"; source "HAVANA"; tag "CCDS";
chr6	HAVANA	exon	4640915	4641007	.	+	.	gene_id "ENSMUSG00000015189.12"; transcript_id "ENSMUST00000015333.11"; gene_type "protein_coding"; gene_status "KNOWN"; gene_name "Casd1"; transcript_type "protein_coding"; transcript_status "KNOWN"; transcript_name "Casd1-201"; exon_number "17"; exon_id "ENSMUSE00000248104.3"; talon_gene "16296"; talon_transcript "43038"; talon_exon "226847"; ccdsid "CCDS19896.1"; exon_status "KNOWN"; level "2"; protein_id "ENSMUSP00000015333.5"; source "HAVANA"; tag "CCDS";
chr6	HAVANA	exon	4641852	4643355	.	+	.	gene_id "ENSMUSG00000015189.12"; transcript_id "ENSMUST00000015333.11"; gene_type "protein_coding"; gene_status "KNOWN"; gene_name "Casd1"; transcript_type "protein_coding"; transcript_status "KNOWN"; transcript_name "Casd1-201"; exon_number "18"; exon_id "ENSMUSE00000475688.3"; talon_gene "16296"; talon_transcript "43038"; talon_exon "226849"; ccdsid "CCDS19896.1"; exon_status "KNOWN"; level "2"; protein_id "ENSMUSP00000015333.5"; source "HAVANA"; tag "CCDS";
chr6	HAVANA	gene	4674350	4747188	.	-	.	gene_id "ENSMUSG00000004631.15"; gene_name "Sgce"; gene_status "KNOWN"; gene_type "protein_coding"; talon_gene "16298"; havana_gene "OTTMUSG00000023184.7"; level "2";
chr6	HAVANA	transcript	4674350	4747176	.	-	.	gene_id "ENSMUSG00000004631.15"; transcript_id "ENSMUST00000115577.8"; gene_name "Sgce"; gene_status "KNOWN"; gene_type "protein_coding"; transcript_type "protein_coding"; transcript_status "KNOWN"; transcript_name "Sgce-204"; talon_gene "16298"; talon_transcript "43044"; ccdsid "CCDS51718.1"; havana_transcript "OTTMUST00000056129.3"; level "2"; protein_id "ENSMUSP00000111240.2"; source "HAVANA"; tag "CCDS"; transcript_support_level "1";
chr6	HAVANA	exon	4746980	4747176	.	-	.	gene_id "ENSMUSG00000004631.15"; transcript_id "ENSMUST00000115577.8"; gene_type "protein_coding"; gene_status "KNOWN"; gene_name "Sgce"; transcript_type "protein_coding"; transcript_status "KNOWN"; transcript_name "Sgce-204"; exon_number "1"; exon_id "ENSMUSE00001369643.1"; talon_gene "16298"; talon_transcript "43044"; talon_exon "226865"; ccdsid "CCDS51718.1"; exon_status "KNOWN"; level "2"; protein_id "ENSMUSP00000111240.2"; source "HAVANA"; tag "CCDS";
chr6	HAVANA	exon	4730006	4730113	.	-	.	gene_id "ENSMUSG00000004631.15"; transcript_id "ENSMUST00000115577.8"; gene_type "protein_coding"; gene_status "KNOWN"; gene_name "Sgce"; transcript_type "protein_coding"; transcript_status "KNOWN"; transcript_name "Sgce-204"; exon_number "2"; exon_id "ENSMUSE00000703455.1"; talon_gene "16298"; talon_transcript "43044"; talon_exon "226867"; ccdsid "CCDS51718.1"; exon_status "KNOWN"; level "2"; protein_id "ENSMUSP00000111240.2"; source "HAVANA"; tag "CCDS";
chr6	HAVANA	exon	4719374	4719496	.	-	.	gene_id "ENSMUSG00000004631.15"; transcript_id "ENSMUST00000115577.8"; gene_type "protein_coding"; gene_status "KNOWN"; gene_name "Sgce"; transcript_type "protein_coding"; transcript_status "KNOWN"; transcript_name "Sgce-204"; exon_number "3"; exon_id "ENSMUSE00001248583.1"; talon_gene "16298"; talon_transcript "43044"; talon_exon "226869"; ccdsid "CCDS51718.1"; exon_status "KNOWN"; level "2"; protein_id "ENSMUSP00000111240.2"; source "HAVANA"; tag "CCDS";
chr6	HAVANA	exon	4717921	4718078	.	-	.	gene_id "ENSMUSG00000004631.15"; transcript_id "ENSMUST00000115577.8"; gene_type "protein_coding"; gene_status "KNOWN"; gene_name "Sgce"; transcript_type "protein_coding"; transcript_status "KNOWN"; transcript_name "Sgce-204"; exon_number "4"; exon_id "ENSMUSE00001247054.1"; talon_gene "16298"; talon_transcript "43044"; talon_exon "226871"; ccdsid "CCDS51718.1"; exon_status "KNOWN"; level "2"; protein_id "ENSMUSP00000111240.2"; source "HAVANA"; tag "CCDS";
chr6	HAVANA	exon	4711308	4711380	.	-	.	gene_id "ENSMUSG00000004631.15"; transcript_id "ENSMUST00000115577.8"; gene_type "protein_coding"; gene_status "KNOWN"; gene_name "Sgce"; transcript_type "protein_coding"; transcript_status "KNOWN"; transcript_name "Sgce-204"; exon_number "5"; exon_id "ENSMUSE00001293851.1"; talon_gene "16298"; talon_transcript "43044"; talon_exon "226873"; ccdsid "CCDS51718.1"; exon_status "KNOWN"; level "2"; protein_id "ENSMUSP00000111240.2"; source "HAVANA"; tag "CCDS";
chr6	HAVANA	exon	4707074	4707272	.	-	.	gene_id "ENSMUSG00000004631.15"; transcript_id "ENSMUST00000115577.8"; gene_type "protein_coding"; gene_status "KNOWN"; gene_name "Sgce"; transcript_type "protein_coding"; transcript_status "KNOWN"; transcript_name "Sgce-204"; exon_number "6"; exon_id "ENSMUSE00001218735.1"; talon_gene "16298"; talon_transcript "43044"; talon_exon "226875"; ccdsid "CCDS51718.1"; exon_status "KNOWN"; level "2"; protein_id "ENSMUSP00000111240.2"; source "HAVANA"; tag "CCDS";
chr6	HAVANA	exon	4694022	4694184	.	-	.	gene_id "ENSMUSG00000004631.15"; transcript_id "ENSMUST00000115577.8"; gene_type "protein_coding"; gene_status "KNOWN"; gene_name "Sgce"; transcript_type "protein_coding"; transcript_status "KNOWN"; transcript_name "Sgce-204"; exon_number "7"; exon_id "ENSMUSE00001228625.1"; talon_gene "16298"; talon_transcript "43044"; talon_exon "226877"; ccdsid "CCDS51718.1"; exon_status "KNOWN"; level "2"; protein_id "ENSMUSP00000111240.2"; source "HAVANA"; tag "CCDS";
chr6	HAVANA	exon	4691429	4691640	.	-	.	gene_id "ENSMUSG00000004631.15"; transcript_id "ENSMUST00000115577.8"; gene_type "protein_coding"; gene_status "KNOWN"; gene_name "Sgce"; transcript_type "protein_coding"; transcript_status "KNOWN"; transcript_name "Sgce-204"; exon_number "8"; exon_id "ENSMUSE00001300548.1"; talon_gene "16298"; talon_transcript "43044"; talon_exon "226879"; ccdsid "CCDS51718.1"; exon_status "KNOWN"; level "2"; protein_id "ENSMUSP00000111240.2"; source "HAVANA"; tag "CCDS";
chr6	HAVANA	exon	4690469	4690495	.	-	.	gene_id "ENSMUSG00000004631.15"; transcript_id "ENSMUST00000115577.8"; gene_type "protein_coding"; gene_status "KNOWN"; gene_name "Sgce"; transcript_type "protein_coding"; transcript_status "KNOWN"; transcript_name "Sgce-204"; exon_number "9"; exon_id "ENSMUSE00001292556.1"; talon_gene "16298"; talon_transcript "43044"; talon_exon "226881"; ccdsid "CCDS51718.1"; exon_status "KNOWN"; level "2"; protein_id "ENSMUSP00000111240.2"; source "HAVANA"; tag "CCDS";
chr6	HAVANA	exon	4689579	4689767	.	-	.	gene_id "ENSMUSG00000004631.15"; transcript_id "ENSMUST00000115577.8"; gene_type "protein_coding"; gene_status "KNOWN"; gene_name "Sgce"; transcript_type "protein_coding"; transcript_status "KNOWN"; transcript_name "Sgce-204"; exon_number "10"; exon_id "ENSMUSE00001240233.1"; talon_gene "16298"; talon_transcript "43044"; talon_exon "226883"; ccdsid "CCDS51718.1"; exon_status "KNOWN"; level "2"; protein_id "ENSMUSP00000111240.2"; source "HAVANA"; tag "CCDS";
chr6	HAVANA	exon	4678067	4678110	.	-	.	gene_id "ENSMUSG00000004631.15"; transcript_id "ENSMUST00000115577.8"; gene_type "protein_coding"; gene_status "KNOWN"; gene_name "Sgce"; transcript_type "protein_coding"; transcript_status "KNOWN"; transcript_name "Sgce-204"; exon_number "11"; exon_id "ENSMUSE00001240762.1"; talon_gene "16298"; talon_transcript "43044"; talon_exon "226885"; ccdsid "CCDS51718.1"; exon_status "KNOWN"; level "2"; protein_id "ENSMUSP00000111240.2"; source "HAVANA"; tag "CCDS";
chr6	HAVANA	exon	4674350	4674632	.	-	.	gene_id "ENSMUSG00000004631.15"; transcript_id "ENSMUST00000115577.8"; gene_type "protein_coding"; gene_status "KNOWN"; gene_name "Sgce"; transcript_type "protein_coding"; transcript_status "KNOWN"; transcript_name "Sgce-204"; exon_number "12"; exon_id "ENSMUSE00000703458.1"; talon_gene "16298"; talon_transcript "43044"; talon_exon "226887"; ccdsid "CCDS51718.1"; exon_status "KNOWN"; level "2"; protein_id "ENSMUSP00000111240.2"; source "HAVANA"; tag "CCDS";
chr6	HAVANA	transcript	4674350	4747204	.	-	.	gene_id "ENSMUSG00000004631.15"; transcript_id "ENSMUST00000115579.7"; gene_name "Sgce"; gene_status "KNOWN"; gene_type "protein_coding"; transcript_type "protein_coding"; transcript_status "KNOWN"; transcript_name "Sgce-205"; talon_gene "16298"; talon_transcript "43045"; ccdsid "CCDS51716.1"; havana_transcript "OTTMUST00000056087.3"; level "2"; protein_id "ENSMUSP00000111242.1"; source "HAVANA"; tag "CCDS"; transcript_support_level "1";
chr6	HAVANA	exon	4746980	4747204	.	-	.	gene_id "ENSMUSG00000004631.15"; transcript_id "ENSMUST00000115579.7"; gene_type "protein_coding"; gene_status "KNOWN"; gene_name "Sgce"; transcript_type "protein_coding"; transcript_status "KNOWN"; transcript_name "Sgce-205"; exon_number "1"; exon_id "ENSMUSE00000703460.1"; talon_gene "16298"; talon_transcript "43045"; talon_exon "226888"; ccdsid "CCDS51716.1"; exon_status "KNOWN"; level "2"; protein_id "ENSMUSP00000111242.1"; source "HAVANA"; tag "CCDS";
chr6	HAVANA	exon	4719374	4719496	.	-	.	gene_id "ENSMUSG00000004631.15"; transcript_id "ENSMUST00000115579.7"; gene_type "protein_coding"; gene_status "KNOWN"; gene_name "Sgce"; transcript_type "protein_coding"; transcript_status "KNOWN"; transcript_name "Sgce-205"; exon_number "2"; exon_id "ENSMUSE00001248583.1"; talon_gene "16298"; talon_transcript "43045"; talon_exon "226869"; ccdsid "CCDS51718.1"; exon_status "KNOWN"; level "2"; protein_id "ENSMUSP00000111240.2"; source "HAVANA"; tag "CCDS";
chr6	HAVANA	exon	4717921	4718078	.	-	.	gene_id "ENSMUSG00000004631.15"; transcript_id "ENSMUST00000115579.7"; gene_type "protein_coding"; gene_status "KNOWN"; gene_name "Sgce"; transcript_type "protein_coding"; transcript_status "KNOWN"; transcript_name "Sgce-205"; exon_number "3"; exon_id "ENSMUSE00001247054.1"; talon_gene "16298"; talon_transcript "43045"; talon_exon "226871"; ccdsid "CCDS51718.1"; exon_status "KNOWN"; level "2"; protein_id "ENSMUSP00000111240.2"; source "HAVANA"; tag "CCDS";
chr6	HAVANA	exon	4711308	4711380	.	-	.	gene_id "ENSMUSG00000004631.15"; transcript_id "ENSMUST00000115579.7"; gene_type "protein_coding"; gene_status "KNOWN"; gene_name "Sgce"; transcript_type "protein_coding"; transcript_status "KNOWN"; transcript_name "Sgce-205"; exon_number "4"; exon_id "ENSMUSE00001293851.1"; talon_gene "16298"; talon_transcript "43045"; talon_exon "226873"; ccdsid "CCDS51718.1"; exon_status "KNOWN"; level "2"; protein_id "ENSMUSP00000111240.2"; source "HAVANA"; tag "CCDS";
chr6	HAVANA	exon	4707074	4707272	.	-	.	gene_id "ENSMUSG00000004631.15"; transcript_id "ENSMUST00000115579.7"; gene_type "protein_coding"; gene_status "KNOWN"; gene_name "Sgce"; transcript_type "protein_coding"; transcript_status "KNOWN"; transcript_name "Sgce-205"; exon_number "5"; exon_id "ENSMUSE00001218735.1"; talon_gene "16298"; talon_transcript "43045"; talon_exon "226875"; ccdsid "CCDS51718.1"; exon_status "KNOWN"; level "2"; protein_id "ENSMUSP00000111240.2"; source "HAVANA"; tag "CCDS";
chr6	HAVANA	exon	4694022	4694184	.	-	.	gene_id "ENSMUSG00000004631.15"; transcript_id "ENSMUST00000115579.7"; gene_type "protein_coding"; gene_status "KNOWN"; gene_name "Sgce"; transcript_type "protein_coding"; transcript_status "KNOWN"; transcript_name "Sgce-205"; exon_number "6"; exon_id "ENSMUSE00001228625.1"; talon_gene "16298"; talon_transcript "43045"; talon_exon "226877"; ccdsid "CCDS51718.1"; exon_status "KNOWN"; level "2"; protein_id "ENSMUSP00000111240.2"; source "HAVANA"; tag "CCDS";
chr6	HAVANA	exon	4691429	4691640	.	-	.	gene_id "ENSMUSG00000004631.15"; transcript_id "ENSMUST00000115579.7"; gene_type "protein_coding"; gene_status "KNOWN"; gene_name "Sgce"; transcript_type "protein_coding"; transcript_status "KNOWN"; transcript_name "Sgce-205"; exon_number "7"; exon_id "ENSMUSE00001300548.1"; talon_gene "16298"; talon_transcript "43045"; talon_exon "226879"; ccdsid "CCDS51718.1"; exon_status "KNOWN"; level "2"; protein_id "ENSMUSP00000111240.2"; source "HAVANA"; tag "CCDS";
chr6	HAVANA	exon	4690469	4690495	.	-	.	gene_id "ENSMUSG00000004631.15"; transcript_id "ENSMUST00000115579.7"; gene_type "protein_coding"; gene_status "KNOWN"; gene_name "Sgce"; transcript_type "protein_coding"; transcript_status "KNOWN"; transcript_name "Sgce-205"; exon_number "8"; exon_id "ENSMUSE00001292556.1"; talon_gene "16298"; talon_transcript "43045"; talon_exon "226881"; ccdsid "CCDS51718.1"; exon_status "KNOWN"; level "2"; protein_id "ENSMUSP00000111240.2"; source "HAVANA"; tag "CCDS";
chr6	HAVANA	exon	4689579	4689767	.	-	.	gene_id "ENSMUSG00000004631.15"; transcript_id "ENSMUST00000115579.7"; gene_type "protein_coding"; gene_status "KNOWN"; gene_name "Sgce"; transcript_type "protein_coding"; transcript_status "KNOWN"; transcript_name "Sgce-205"; exon_number "9"; exon_id "ENSMUSE00001240233.1"; talon_gene "16298"; talon_transcript "43045"; talon_exon "226883"; ccdsid "CCDS51718.1"; exon_status "KNOWN"; level "2"; protein_id "ENSMUSP00000111240.2"; source "HAVANA"; tag "CCDS";
chr6	HAVANA	exon	4678067	4678110	.	-	.	gene_id "ENSMUSG00000004631.15"; transcript_id "ENSMUST00000115579.7"; gene_type "protein_coding"; gene_status "KNOWN"; gene_name "Sgce"; transcript_type "protein_coding"; transcript_status "KNOWN"; transcript_name "Sgce-205"; exon_number "10"; exon_id "ENSMUSE00001240762.1"; talon_gene "16298"; talon_transcript "43045"; talon_exon "226885"; ccdsid "CCDS51718.1"; exon_status "KNOWN"; level "2"; protein_id "ENSMUSP00000111240.2"; source "HAVANA"; tag "CCDS";
chr6	HAVANA	exon	4674350	4674632	.	-	.	gene_id "ENSMUSG00000004631.15"; transcript_id "ENSMUST00000115579.7"; gene_type "protein_coding"; gene_status "KNOWN"; gene_name "Sgce"; transcript_type "protein_coding"; transcript_status "KNOWN"; transcript_name "Sgce-205"; exon_number "11"; exon_id "ENSMUSE00000703458.1"; talon_gene "16298"; talon_transcript "43045"; talon_exon "226887"; ccdsid "CCDS51718.1"; exon_status "KNOWN"; level "2"; protein_id "ENSMUSP00000111240.2"; source "HAVANA"; tag "CCDS";
chr6	HAVANA	transcript	4674354	4747207	.	-	.	gene_id "ENSMUSG00000004631.15"; transcript_id "ENSMUST00000004750.14"; gene_name "Sgce"; gene_status "KNOWN"; gene_type "protein_coding"; transcript_type "protein_coding"; transcript_status "KNOWN"; transcript_name "Sgce-201"; talon_gene "16298"; talon_transcript "43047"; ccdsid "CCDS85013.1"; havana_transcript "OTTMUST00000056132.4"; level "2"; protein_id "ENSMUSP00000004750.9"; source "HAVANA"; tag "CCDS"; transcript_support_level "1";
chr6	HAVANA	exon	4746980	4747207	.	-	.	gene_id "ENSMUSG00000004631.15"; transcript_id "ENSMUST00000004750.14"; gene_type "protein_coding"; gene_status "KNOWN"; gene_name "Sgce"; transcript_type "protein_coding"; transcript_status "KNOWN"; transcript_name "Sgce-201"; exon_number "1"; exon_id "ENSMUSE00001368513.1"; talon_gene "16298"; talon_transcript "43047"; talon_exon "226893"; ccdsid "CCDS85013.1"; exon_status "KNOWN"; level "2"; protein_id "ENSMUSP00000004750.9"; source "HAVANA"; tag "CCDS";
chr6	HAVANA	exon	4719374	4719496	.	-	.	gene_id "ENSMUSG00000004631.15"; transcript_id "ENSMUST00000004750.14"; gene_type "protein_coding"; gene_status "KNOWN"; gene_name "Sgce"; transcript_type "protein_coding"; transcript_status "KNOWN"; transcript_name "Sgce-201"; exon_number "2"; exon_id "ENSMUSE00001248583.1"; talon_gene "16298"; talon_transcript "43047"; talon_exon "226869"; ccdsid "CCDS51718.1"; exon_status "KNOWN"; level "2"; protein_id "ENSMUSP00000111240.2"; source "HAVANA"; tag "CCDS";
chr6	HAVANA	exon	4717921	4718078	.	-	.	gene_id "ENSMUSG00000004631.15"; transcript_id "ENSMUST00000004750.14"; gene_type "protein_coding"; gene_status "KNOWN"; gene_name "Sgce"; transcript_type "protein_coding"; transcript_status "KNOWN"; transcript_name "Sgce-201"; exon_number "3"; exon_id "ENSMUSE00001247054.1"; talon_gene "16298"; talon_transcript "43047"; talon_exon "226871"; ccdsid "CCDS51718.1"; exon_status "KNOWN"; level "2"; protein_id "ENSMUSP00000111240.2"; source "HAVANA"; tag "CCDS";
chr6	HAVANA	exon	4711308	4711380	.	-	.	gene_id "ENSMUSG00000004631.15"; transcript_id "ENSMUST00000004750.14"; gene_type "protein_coding"; gene_status "KNOWN"; gene_name "Sgce"; transcript_type "protein_coding"; transcript_status "KNOWN"; transcript_name "Sgce-201"; exon_number "4"; exon_id "ENSMUSE00001293851.1"; talon_gene "16298"; talon_transcript "43047"; talon_exon "226873"; ccdsid "CCDS51718.1"; exon_status "KNOWN"; level "2"; protein_id "ENSMUSP00000111240.2"; source "HAVANA"; tag "CCDS";
chr6	HAVANA	exon	4707074	4707272	.	-	.	gene_id "ENSMUSG00000004631.15"; transcript_id "ENSMUST00000004750.14"; gene_type "protein_coding"; gene_status "KNOWN"; gene_name "Sgce"; transcript_type "protein_coding"; transcript_status "KNOWN"; transcript_name "Sgce-201"; exon_number "5"; exon_id "ENSMUSE00001218735.1"; talon_gene "16298"; talon_transcript "43047"; talon_exon "226875"; ccdsid "CCDS51718.1"; exon_status "KNOWN"; level "2"; protein_id "ENSMUSP00000111240.2"; source "HAVANA"; tag "CCDS";
chr6	HAVANA	exon	4694022	4694184	.	-	.	gene_id "ENSMUSG00000004631.15"; transcript_id "ENSMUST00000004750.14"; gene_type "protein_coding"; gene_status "KNOWN"; gene_name "Sgce"; transcript_type "protein_coding"; transcript_status "KNOWN"; transcript_name "Sgce-201"; exon_number "6"; exon_id "ENSMUSE00001228625.1"; talon_gene "16298"; talon_transcript "43047"; talon_exon "226877"; ccdsid "CCDS51718.1"; exon_status "KNOWN"; level "2"; protein_id "ENSMUSP00000111240.2"; source "HAVANA"; tag "CCDS";
chr6	HAVANA	exon	4691429	4691640	.	-	.	gene_id "ENSMUSG00000004631.15"; transcript_id "ENSMUST00000004750.14"; gene_type "protein_coding"; gene_status "KNOWN"; gene_name "Sgce"; transcript_type "protein_coding"; transcript_status "KNOWN"; transcript_name "Sgce-201"; exon_number "7"; exon_id "ENSMUSE00001300548.1"; talon_gene "16298"; talon_transcript "43047"; talon_exon "226879"; ccdsid "CCDS51718.1"; exon_status "KNOWN"; level "2"; protein_id "ENSMUSP00000111240.2"; source "HAVANA"; tag "CCDS";
chr6	HAVANA	exon	4689579	4689767	.	-	.	gene_id "ENSMUSG00000004631.15"; transcript_id "ENSMUST00000004750.14"; gene_type "protein_coding"; gene_status "KNOWN"; gene_name "Sgce"; transcript_type "protein_coding"; transcript_status "KNOWN"; transcript_name "Sgce-201"; exon_number "8"; exon_id "ENSMUSE00001240233.1"; talon_gene "16298"; talon_transcript "43047"; talon_exon "226883"; ccdsid "CCDS51718.1"; exon_status "KNOWN"; level "2"; protein_id "ENSMUSP00000111240.2"; source "HAVANA"; tag "CCDS";
chr6	HAVANA	exon	4678067	4678110	.	-	.	gene_id "ENSMUSG00000004631.15"; transcript_id "ENSMUST00000004750.14"; gene_type "protein_coding"; gene_status "KNOWN"; gene_name "Sgce"; transcript_type "protein_coding"; transcript_status "KNOWN"; transcript_name "Sgce-201"; exon_number "9"; exon_id "ENSMUSE00001240762.1"; talon_gene "16298"; talon_transcript "43047"; talon_exon "226885"; ccdsid "CCDS51718.1"; exon_status "KNOWN"; level "2"; protein_id "ENSMUSP00000111240.2"; source "HAVANA"; tag "CCDS";
chr6	HAVANA	exon	4677163	4677197	.	-	.	gene_id "ENSMUSG00000004631.15"; transcript_id "ENSMUST00000004750.14"; gene_type "protein_coding"; gene_status "KNOWN"; gene_name "Sgce"; transcript_type "protein_coding"; transcript_status "KNOWN"; transcript_name "Sgce-201"; exon_number "10"; exon_id "ENSMUSE00000565704.2"; talon_gene "16298"; talon_transcript "43047"; talon_exon "226896"; ccdsid "CCDS85013.1"; exon_status "KNOWN"; level "2"; protein_id "ENSMUSP00000004750.9"; source "HAVANA"; tag "CCDS";
chr6	HAVANA	exon	4674354	4674632	.	-	.	gene_id "ENSMUSG00000004631.15"; transcript_id "ENSMUST00000004750.14"; gene_type "protein_coding"; gene_status "KNOWN"; gene_name "Sgce"; transcript_type "protein_coding"; transcript_status "KNOWN"; transcript_name "Sgce-201"; exon_number "11"; exon_id "ENSMUSE00001367940.1"; talon_gene "16298"; talon_transcript "43047"; talon_exon "226892"; ccdsid "CCDS85013.1"; exon_status "KNOWN"; level "2"; protein_id "ENSMUSP00000120718.2"; source "HAVANA"; tag "basic";
chr6	HAVANA	transcript	4674384	4747116	.	-	.	gene_id "ENSMUSG00000004631.15"; transcript_id "ENSMUST00000090686.10"; gene_name "Sgce"; gene_status "KNOWN"; gene_type "protein_coding"; transcript_type "protein_coding"; transcript_status "KNOWN"; transcript_name "Sgce-202"; talon_gene "16298"; talon_transcript "43048"; havana_transcript "OTTMUST00000056134.2"; level "2"; protein_id "ENSMUSP00000088185.4"; source "HAVANA"; tag "basic"; transcript_support_level "5";
chr6	HAVANA	exon	4746980	4747116	.	-	.	gene_id "ENSMUSG00000004631.15"; transcript_id "ENSMUST00000090686.10"; gene_type "protein_coding"; gene_status "KNOWN"; gene_name "Sgce"; transcript_type "protein_coding"; transcript_status "KNOWN"; transcript_name "Sgce-202"; exon_number "1"; exon_id "ENSMUSE00001368717.1"; talon_gene "16298"; talon_transcript "43048"; talon_exon "226898"; exon_status "KNOWN"; level "2"; protein_id "ENSMUSP00000088185.4"; source "HAVANA"; tag "basic";
chr6	HAVANA	exon	4719374	4719496	.	-	.	gene_id "ENSMUSG00000004631.15"; transcript_id "ENSMUST00000090686.10"; gene_type "protein_coding"; gene_status "KNOWN"; gene_name "Sgce"; transcript_type "protein_coding"; transcript_status "KNOWN"; transcript_name "Sgce-202"; exon_number "2"; exon_id "ENSMUSE00001248583.1"; talon_gene "16298"; talon_transcript "43048"; talon_exon "226869"; ccdsid "CCDS51718.1"; exon_status "KNOWN"; level "2"; protein_id "ENSMUSP00000111240.2"; source "HAVANA"; tag "CCDS";
chr6	HAVANA	exon	4717921	4718078	.	-	.	gene_id "ENSMUSG00000004631.15"; transcript_id "ENSMUST00000090686.10"; gene_type "protein_coding"; gene_status "KNOWN"; gene_name "Sgce"; transcript_type "protein_coding"; transcript_status "KNOWN"; transcript_name "Sgce-202"; exon_number "3"; exon_id "ENSMUSE00001247054.1"; talon_gene "16298"; talon_transcript "43048"; talon_exon "226871"; ccdsid "CCDS51718.1"; exon_status "KNOWN"; level "2"; protein_id "ENSMUSP00000111240.2"; source "HAVANA"; tag "CCDS";
chr6	HAVANA	exon	4711308	4711380	.	-	.	gene_id "ENSMUSG00000004631.15"; transcript_id "ENSMUST00000090686.10"; gene_type "protein_coding"; gene_status "KNOWN"; gene_name "Sgce"; transcript_type "protein_coding"; transcript_status "KNOWN"; transcript_name "Sgce-202"; exon_number "4"; exon_id "ENSMUSE00001293851.1"; talon_gene "16298"; talon_transcript "43048"; talon_exon "226873"; ccdsid "CCDS51718.1"; exon_status "KNOWN"; level "2"; protein_id "ENSMUSP00000111240.2"; source "HAVANA"; tag "CCDS";
chr6	HAVANA	exon	4707074	4707272	.	-	.	gene_id "ENSMUSG00000004631.15"; transcript_id "ENSMUST00000090686.10"; gene_type "protein_coding"; gene_status "KNOWN"; gene_name "Sgce"; transcript_type "protein_coding"; transcript_status "KNOWN"; transcript_name "Sgce-202"; exon_number "5"; exon_id "ENSMUSE00001218735.1"; talon_gene "16298"; talon_transcript "43048"; talon_exon "226875"; ccdsid "CCDS51718.1"; exon_status "KNOWN"; level "2"; protein_id "ENSMUSP00000111240.2"; source "HAVANA"; tag "CCDS";
chr6	HAVANA	exon	4694022	4694184	.	-	.	gene_id "ENSMUSG00000004631.15"; transcript_id "ENSMUST00000090686.10"; gene_type "protein_coding"; gene_status "KNOWN"; gene_name "Sgce"; transcript_type "protein_coding"; transcript_status "KNOWN"; transcript_name "Sgce-202"; exon_number "6"; exon_id "ENSMUSE00001228625.1"; talon_gene "16298"; talon_transcript "43048"; talon_exon "226877"; ccdsid "CCDS51718.1"; exon_status "KNOWN"; level "2"; protein_id "ENSMUSP00000111240.2"; source "HAVANA"; tag "CCDS";
chr6	HAVANA	exon	4691429	4691640	.	-	.	gene_id "ENSMUSG00000004631.15"; transcript_id "ENSMUST00000090686.10"; gene_type "protein_coding"; gene_status "KNOWN"; gene_name "Sgce"; transcript_type "protein_coding"; transcript_status "KNOWN"; transcript_name "Sgce-202"; exon_number "7"; exon_id "ENSMUSE00001300548.1"; talon_gene "16298"; talon_transcript "43048"; talon_exon "226879"; ccdsid "CCDS51718.1"; exon_status "KNOWN"; level "2"; protein_id "ENSMUSP00000111240.2"; source "HAVANA"; tag "CCDS";
chr6	HAVANA	exon	4689579	4689767	.	-	.	gene_id "ENSMUSG00000004631.15"; transcript_id "ENSMUST00000090686.10"; gene_type "protein_coding"; gene_status "KNOWN"; gene_name "Sgce"; transcript_type "protein_coding"; transcript_status "KNOWN"; transcript_name "Sgce-202"; exon_number "8"; exon_id "ENSMUSE00001240233.1"; talon_gene "16298"; talon_transcript "43048"; talon_exon "226883"; ccdsid "CCDS51718.1"; exon_status "KNOWN"; level "2"; protein_id "ENSMUSP00000111240.2"; source "HAVANA"; tag "CCDS";
chr6	HAVANA	exon	4678067	4678110	.	-	.	gene_id "ENSMUSG00000004631.15"; transcript_id "ENSMUST00000090686.10"; gene_type "protein_coding"; gene_status "KNOWN"; gene_name "Sgce"; transcript_type "protein_coding"; transcript_status "KNOWN"; transcript_name "Sgce-202"; exon_number "9"; exon_id "ENSMUSE00001240762.1"; talon_gene "16298"; talon_transcript "43048"; talon_exon "226885"; ccdsid "CCDS51718.1"; exon_status "KNOWN"; level "2"; protein_id "ENSMUSP00000111240.2"; source "HAVANA"; tag "CCDS";
chr6	HAVANA	exon	4674384	4674632	.	-	.	gene_id "ENSMUSG00000004631.15"; transcript_id "ENSMUST00000090686.10"; gene_type "protein_coding"; gene_status "KNOWN"; gene_name "Sgce"; transcript_type "protein_coding"; transcript_status "KNOWN"; transcript_name "Sgce-202"; exon_number "10"; exon_id "ENSMUSE00000656609.2"; talon_gene "16298"; talon_transcript "43048"; talon_exon "226899"; exon_status "KNOWN"; level "2"; protein_id "ENSMUSP00000088185.4"; source "HAVANA"; tag "basic";
chr6	HAVANA	transcript	4674418	4747124	.	-	.	gene_id "ENSMUSG00000004631.15"; transcript_id "ENSMUST00000133306.7"; gene_name "Sgce"; gene_status "KNOWN"; gene_type "protein_coding"; transcript_type "protein_coding"; transcript_status "KNOWN"; transcript_name "Sgce-209"; talon_gene "16298"; talon_transcript "43049"; ccdsid "CCDS51717.1"; havana_transcript "OTTMUST00000056131.2"; level "2"; protein_id "ENSMUSP00000121964.2"; source "HAVANA"; tag "CCDS"; transcript_support_level "1";
chr6	HAVANA	exon	4746980	4747124	.	-	.	gene_id "ENSMUSG00000004631.15"; transcript_id "ENSMUST00000133306.7"; gene_type "protein_coding"; gene_status "KNOWN"; gene_name "Sgce"; transcript_type "protein_coding"; transcript_status "KNOWN"; transcript_name "Sgce-209"; exon_number "1"; exon_id "ENSMUSE00000741803.2"; talon_gene "16298"; talon_transcript "43049"; talon_exon "226900"; ccdsid "CCDS51717.1"; exon_status "KNOWN"; level "2"; protein_id "ENSMUSP00000121964.2"; source "HAVANA"; tag "CCDS";
chr6	HAVANA	exon	4719374	4719496	.	-	.	gene_id "ENSMUSG00000004631.15"; transcript_id "ENSMUST00000133306.7"; gene_type "protein_coding"; gene_status "KNOWN"; gene_name "Sgce"; transcript_type "protein_coding"; transcript_status "KNOWN"; transcript_name "Sgce-209"; exon_number "2"; exon_id "ENSMUSE00001248583.1"; talon_gene "16298"; talon_transcript "43049"; talon_exon "226869"; ccdsid "CCDS51718.1"; exon_status "KNOWN"; level "2"; protein_id "ENSMUSP00000111240.2"; source "HAVANA"; tag "CCDS";
chr6	HAVANA	exon	4717921	4718078	.	-	.	gene_id "ENSMUSG00000004631.15"; transcript_id "ENSMUST00000133306.7"; gene_type "protein_coding"; gene_status "KNOWN"; gene_name "Sgce"; transcript_type "protein_coding"; transcript_status "KNOWN"; transcript_name "Sgce-209"; exon_number "3"; exon_id "ENSMUSE00001247054.1"; talon_gene "16298"; talon_transcript "43049"; talon_exon "226871"; ccdsid "CCDS51718.1"; exon_status "KNOWN"; level "2"; protein_id "ENSMUSP00000111240.2"; source "HAVANA"; tag "CCDS";
chr6	HAVANA	exon	4711308	4711380	.	-	.	gene_id "ENSMUSG00000004631.15"; transcript_id "ENSMUST00000133306.7"; gene_type "protein_coding"; gene_status "KNOWN"; gene_name "Sgce"; transcript_type "protein_coding"; transcript_status "KNOWN"; transcript_name "Sgce-209"; exon_number "4"; exon_id "ENSMUSE00001293851.1"; talon_gene "16298"; talon_transcript "43049"; talon_exon "226873"; ccdsid "CCDS51718.1"; exon_status "KNOWN"; level "2"; protein_id "ENSMUSP00000111240.2"; source "HAVANA"; tag "CCDS";
chr6	HAVANA	exon	4707074	4707272	.	-	.	gene_id "ENSMUSG00000004631.15"; transcript_id "ENSMUST00000133306.7"; gene_type "protein_coding"; gene_status "KNOWN"; gene_name "Sgce"; transcript_type "protein_coding"; transcript_status "KNOWN"; transcript_name "Sgce-209"; exon_number "5"; exon_id "ENSMUSE00001218735.1"; talon_gene "16298"; talon_transcript "43049"; talon_exon "226875"; ccdsid "CCDS51718.1"; exon_status "KNOWN"; level "2"; protein_id "ENSMUSP00000111240.2"; source "HAVANA"; tag "CCDS";
chr6	HAVANA	exon	4694022	4694184	.	-	.	gene_id "ENSMUSG00000004631.15"; transcript_id "ENSMUST00000133306.7"; gene_type "protein_coding"; gene_status "KNOWN"; gene_name "Sgce"; transcript_type "protein_coding"; transcript_status "KNOWN"; transcript_name "Sgce-209"; exon_number "6"; exon_id "ENSMUSE00001228625.1"; talon_gene "16298"; talon_transcript "43049"; talon_exon "226877"; ccdsid "CCDS51718.1"; exon_status "KNOWN"; level "2"; protein_id "ENSMUSP00000111240.2"; source "HAVANA"; tag "CCDS";
chr6	HAVANA	exon	4691429	4691640	.	-	.	gene_id "ENSMUSG00000004631.15"; transcript_id "ENSMUST00000133306.7"; gene_type "protein_coding"; gene_status "KNOWN"; gene_name "Sgce"; transcript_type "protein_coding"; transcript_status "KNOWN"; transcript_name "Sgce-209"; exon_number "7"; exon_id "ENSMUSE00001300548.1"; talon_gene "16298"; talon_transcript "43049"; talon_exon "226879"; ccdsid "CCDS51718.1"; exon_status "KNOWN"; level "2"; protein_id "ENSMUSP00000111240.2"; source "HAVANA"; tag "CCDS";
chr6	HAVANA	exon	4690469	4690495	.	-	.	gene_id "ENSMUSG00000004631.15"; transcript_id "ENSMUST00000133306.7"; gene_type "protein_coding"; gene_status "KNOWN"; gene_name "Sgce"; transcript_type "protein_coding"; transcript_status "KNOWN"; transcript_name "Sgce-209"; exon_number "8"; exon_id "ENSMUSE00001292556.1"; talon_gene "16298"; talon_transcript "43049"; talon_exon "226881"; ccdsid "CCDS51718.1"; exon_status "KNOWN"; level "2"; protein_id "ENSMUSP00000111240.2"; source "HAVANA"; tag "CCDS";
chr6	HAVANA	exon	4689579	4689767	.	-	.	gene_id "ENSMUSG00000004631.15"; transcript_id "ENSMUST00000133306.7"; gene_type "protein_coding"; gene_status "KNOWN"; gene_name "Sgce"; transcript_type "protein_coding"; transcript_status "KNOWN"; transcript_name "Sgce-209"; exon_number "9"; exon_id "ENSMUSE00001240233.1"; talon_gene "16298"; talon_transcript "43049"; talon_exon "226883"; ccdsid "CCDS51718.1"; exon_status "KNOWN"; level "2"; protein_id "ENSMUSP00000111240.2"; source "HAVANA"; tag "CCDS";
chr6	HAVANA	exon	4678067	4678110	.	-	.	gene_id "ENSMUSG00000004631.15"; transcript_id "ENSMUST00000133306.7"; gene_type "protein_coding"; gene_status "KNOWN"; gene_name "Sgce"; transcript_type "protein_coding"; transcript_status "KNOWN"; transcript_name "Sgce-209"; exon_number "10"; exon_id "ENSMUSE00001240762.1"; talon_gene "16298"; talon_transcript "43049"; talon_exon "226885"; ccdsid "CCDS51718.1"; exon_status "KNOWN"; level "2"; protein_id "ENSMUSP00000111240.2"; source "HAVANA"; tag "CCDS";
chr6	HAVANA	exon	4677163	4677233	.	-	.	gene_id "ENSMUSG00000004631.15"; transcript_id "ENSMUST00000133306.7"; gene_type "protein_coding"; gene_status "KNOWN"; gene_name "Sgce"; transcript_type "protein_coding"; transcript_status "KNOWN"; transcript_name "Sgce-209"; exon_number "11"; exon_id "ENSMUSE00000827899.1"; talon_gene "16298"; talon_transcript "43049"; talon_exon "226902"; ccdsid "CCDS51717.1"; exon_status "KNOWN"; level "2"; protein_id "ENSMUSP00000121964.2"; source "HAVANA"; tag "CCDS";
chr6	HAVANA	exon	4674418	4674632	.	-	.	gene_id "ENSMUSG00000004631.15"; transcript_id "ENSMUST00000133306.7"; gene_type "protein_coding"; gene_status "KNOWN"; gene_name "Sgce"; transcript_type "protein_coding"; transcript_status "KNOWN"; transcript_name "Sgce-209"; exon_number "12"; exon_id "ENSMUSE00000741174.1"; talon_gene "16298"; talon_transcript "43049"; talon_exon "226903"; ccdsid "CCDS51717.1"; exon_status "KNOWN"; level "2"; protein_id "ENSMUSP00000121964.2"; source "HAVANA"; tag "CCDS";
chr6	HAVANA	transcript	4674418	4747188	.	-	.	gene_id "ENSMUSG00000004631.15"; transcript_id "ENSMUST00000101677.8"; gene_name "Sgce"; gene_status "KNOWN"; gene_type "protein_coding"; transcript_type "protein_coding"; transcript_status "KNOWN"; transcript_name "Sgce-203"; talon_gene "16298"; talon_transcript "43050"; ccdsid "CCDS51715.1"; havana_transcript "OTTMUST00000056130.2"; level "2"; protein_id "ENSMUSP00000099200.4"; source "HAVANA"; tag "CCDS"; transcript_support_level "1";
chr6	HAVANA	exon	4746980	4747188	.	-	.	gene_id "ENSMUSG00000004631.15"; transcript_id "ENSMUST00000101677.8"; gene_type "protein_coding"; gene_status "KNOWN"; gene_name "Sgce"; transcript_type "protein_coding"; transcript_status "KNOWN"; transcript_name "Sgce-203"; exon_number "1"; exon_id "ENSMUSE00001364958.1"; talon_gene "16298"; talon_transcript "43050"; talon_exon "226904"; ccdsid "CCDS51715.1"; exon_status "KNOWN"; level "2"; protein_id "ENSMUSP00000099200.4"; source "HAVANA"; tag "CCDS";
chr6	HAVANA	exon	4719374	4719496	.	-	.	gene_id "ENSMUSG00000004631.15"; transcript_id "ENSMUST00000101677.8"; gene_type "protein_coding"; gene_status "KNOWN"; gene_name "Sgce"; transcript_type "protein_coding"; transcript_status "KNOWN"; transcript_name "Sgce-203"; exon_number "2"; exon_id "ENSMUSE00001248583.1"; talon_gene "16298"; talon_transcript "43050"; talon_exon "226869"; ccdsid "CCDS51718.1"; exon_status "KNOWN"; level "2"; protein_id "ENSMUSP00000111240.2"; source "HAVANA"; tag "CCDS";
chr6	HAVANA	exon	4717921	4718078	.	-	.	gene_id "ENSMUSG00000004631.15"; transcript_id "ENSMUST00000101677.8"; gene_type "protein_coding"; gene_status "KNOWN"; gene_name "Sgce"; transcript_type "protein_coding"; transcript_status "KNOWN"; transcript_name "Sgce-203"; exon_number "3"; exon_id "ENSMUSE00001247054.1"; talon_gene "16298"; talon_transcript "43050"; talon_exon "226871"; ccdsid "CCDS51718.1"; exon_status "KNOWN"; level "2"; protein_id "ENSMUSP00000111240.2"; source "HAVANA"; tag "CCDS";
chr6	HAVANA	exon	4711308	4711380	.	-	.	gene_id "ENSMUSG00000004631.15"; transcript_id "ENSMUST00000101677.8"; gene_type "protein_coding"; gene_status "KNOWN"; gene_name "Sgce"; transcript_type "protein_coding"; transcript_status "KNOWN"; transcript_name "Sgce-203"; exon_number "4"; exon_id "ENSMUSE00001293851.1"; talon_gene "16298"; talon_transcript "43050"; talon_exon "226873"; ccdsid "CCDS51718.1"; exon_status "KNOWN"; level "2"; protein_id "ENSMUSP00000111240.2"; source "HAVANA"; tag "CCDS";
chr6	HAVANA	exon	4707074	4707272	.	-	.	gene_id "ENSMUSG00000004631.15"; transcript_id "ENSMUST00000101677.8"; gene_type "protein_coding"; gene_status "KNOWN"; gene_name "Sgce"; transcript_type "protein_coding"; transcript_status "KNOWN"; transcript_name "Sgce-203"; exon_number "5"; exon_id "ENSMUSE00001218735.1"; talon_gene "16298"; talon_transcript "43050"; talon_exon "226875"; ccdsid "CCDS51718.1"; exon_status "KNOWN"; level "2"; protein_id "ENSMUSP00000111240.2"; source "HAVANA"; tag "CCDS";
chr6	HAVANA	exon	4694022	4694184	.	-	.	gene_id "ENSMUSG00000004631.15"; transcript_id "ENSMUST00000101677.8"; gene_type "protein_coding"; gene_status "KNOWN"; gene_name "Sgce"; transcript_type "protein_coding"; transcript_status "KNOWN"; transcript_name "Sgce-203"; exon_number "6"; exon_id "ENSMUSE00001228625.1"; talon_gene "16298"; talon_transcript "43050"; talon_exon "226877"; ccdsid "CCDS51718.1"; exon_status "KNOWN"; level "2"; protein_id "ENSMUSP00000111240.2"; source "HAVANA"; tag "CCDS";
chr6	HAVANA	exon	4691429	4691640	.	-	.	gene_id "ENSMUSG00000004631.15"; transcript_id "ENSMUST00000101677.8"; gene_type "protein_coding"; gene_status "KNOWN"; gene_name "Sgce"; transcript_type "protein_coding"; transcript_status "KNOWN"; transcript_name "Sgce-203"; exon_number "7"; exon_id "ENSMUSE00001300548.1"; talon_gene "16298"; talon_transcript "43050"; talon_exon "226879"; ccdsid "CCDS51718.1"; exon_status "KNOWN"; level "2"; protein_id "ENSMUSP00000111240.2"; source "HAVANA"; tag "CCDS";
chr6	HAVANA	exon	4689579	4689767	.	-	.	gene_id "ENSMUSG00000004631.15"; transcript_id "ENSMUST00000101677.8"; gene_type "protein_coding"; gene_status "KNOWN"; gene_name "Sgce"; transcript_type "protein_coding"; transcript_status "KNOWN"; transcript_name "Sgce-203"; exon_number "8"; exon_id "ENSMUSE00001240233.1"; talon_gene "16298"; talon_transcript "43050"; talon_exon "226883"; ccdsid "CCDS51718.1"; exon_status "KNOWN"; level "2"; protein_id "ENSMUSP00000111240.2"; source "HAVANA"; tag "CCDS";
chr6	HAVANA	exon	4678067	4678110	.	-	.	gene_id "ENSMUSG00000004631.15"; transcript_id "ENSMUST00000101677.8"; gene_type "protein_coding"; gene_status "KNOWN"; gene_name "Sgce"; transcript_type "protein_coding"; transcript_status "KNOWN"; transcript_name "Sgce-203"; exon_number "9"; exon_id "ENSMUSE00001240762.1"; talon_gene "16298"; talon_transcript "43050"; talon_exon "226885"; ccdsid "CCDS51718.1"; exon_status "KNOWN"; level "2"; protein_id "ENSMUSP00000111240.2"; source "HAVANA"; tag "CCDS";
chr6	HAVANA	exon	4677163	4677233	.	-	.	gene_id "ENSMUSG00000004631.15"; transcript_id "ENSMUST00000101677.8"; gene_type "protein_coding"; gene_status "KNOWN"; gene_name "Sgce"; transcript_type "protein_coding"; transcript_status "KNOWN"; transcript_name "Sgce-203"; exon_number "10"; exon_id "ENSMUSE00000827899.1"; talon_gene "16298"; talon_transcript "43050"; talon_exon "226902"; ccdsid "CCDS51717.1"; exon_status "KNOWN"; level "2"; protein_id "ENSMUSP00000121964.2"; source "HAVANA"; tag "CCDS";
chr6	HAVANA	exon	4674418	4674632	.	-	.	gene_id "ENSMUSG00000004631.15"; transcript_id "ENSMUST00000101677.8"; gene_type "protein_coding"; gene_status "KNOWN"; gene_name "Sgce"; transcript_type "protein_coding"; transcript_status "KNOWN"; transcript_name "Sgce-203"; exon_number "11"; exon_id "ENSMUSE00000741174.1"; talon_gene "16298"; talon_transcript "43050"; talon_exon "226903"; ccdsid "CCDS51717.1"; exon_status "KNOWN"; level "2"; protein_id "ENSMUSP00000121964.2"; source "HAVANA"; tag "CCDS";
chr6	HAVANA	gene	4902917	4906787	.	+	.	gene_id "ENSMUSG00000032827.15"; gene_name "Ppp1r9a"; gene_status "KNOWN"; gene_type "protein_coding"; talon_gene "16304"; havana_gene "OTTMUSG00000042256.5"; level "2"; tag "overlapping_locus";
chr6	HAVANA	transcript	4902917	5159590	.	+	.	gene_id "ENSMUSG00000032827.15"; transcript_id "ENSMUST00000175889.7"; gene_name "Ppp1r9a"; gene_status "KNOWN"; gene_type "protein_coding"; transcript_type "protein_coding"; transcript_status "KNOWN"; transcript_name "Ppp1r9a-205"; talon_gene "16304"; talon_transcript "43066"; havana_transcript "OTTMUST00000111088.3"; level "2"; protein_id "ENSMUSP00000135629.1"; source "HAVANA"; tag "cds_end_NF"; transcript_support_level "1";
chr6	HAVANA	exon	4902917	4903031	.	+	.	gene_id "ENSMUSG00000032827.15"; transcript_id "ENSMUST00000175889.7"; gene_type "protein_coding"; gene_status "KNOWN"; gene_name "Ppp1r9a"; transcript_type "protein_coding"; transcript_status "KNOWN"; transcript_name "Ppp1r9a-205"; exon_number "1"; exon_id "ENSMUSE00000959203.1"; talon_gene "16304"; talon_transcript "43066"; talon_exon "226940"; exon_status "KNOWN"; level "2"; protein_id "ENSMUSP00000135629.1"; source "HAVANA"; tag "cds_end_NF";
chr6	HAVANA	exon	4905226	4906844	.	+	.	gene_id "ENSMUSG00000032827.15"; transcript_id "ENSMUST00000175889.7"; gene_type "protein_coding"; gene_status "KNOWN"; gene_name "Ppp1r9a"; transcript_type "protein_coding"; transcript_status "KNOWN"; transcript_name "Ppp1r9a-205"; exon_number "2"; exon_id "ENSMUSE00001311998.1"; talon_gene "16304"; talon_transcript "43066"; talon_exon "226942"; ccdsid "CCDS19897.1"; exon_status "KNOWN"; level "2"; protein_id "ENSMUSP00000135629.1"; source "HAVANA"; tag "cds_end_NF";
chr6	HAVANA	exon	5045936	5046068	.	+	.	gene_id "ENSMUSG00000032827.15"; transcript_id "ENSMUST00000175889.7"; gene_type "protein_coding"; gene_status "KNOWN"; gene_name "Ppp1r9a"; transcript_type "protein_coding"; transcript_status "KNOWN"; transcript_name "Ppp1r9a-205"; exon_number "3"; exon_id "ENSMUSE00001235909.1"; talon_gene "16304"; talon_transcript "43066"; talon_exon "226944"; ccdsid "CCDS19897.1"; exon_status "KNOWN"; level "2"; protein_id "ENSMUSP00000135629.1"; source "HAVANA"; tag "cds_end_NF";
chr6	HAVANA	exon	5057458	5057578	.	+	.	gene_id "ENSMUSG00000032827.15"; transcript_id "ENSMUST00000175889.7"; gene_type "protein_coding"; gene_status "KNOWN"; gene_name "Ppp1r9a"; transcript_type "protein_coding"; transcript_status "KNOWN"; transcript_name "Ppp1r9a-205"; exon_number "4"; exon_id "ENSMUSE00001289104.1"; talon_gene "16304"; talon_transcript "43066"; talon_exon "226946"; ccdsid "CCDS19897.1"; exon_status "KNOWN"; level "2"; protein_id "ENSMUSP00000135629.1"; source "HAVANA"; tag "cds_end_NF";
chr6	HAVANA	exon	5063991	5064095	.	+	.	gene_id "ENSMUSG00000032827.15"; transcript_id "ENSMUST00000175889.7"; gene_type "protein_coding"; gene_status "KNOWN"; gene_name "Ppp1r9a"; transcript_type "protein_coding"; transcript_status "KNOWN"; transcript_name "Ppp1r9a-205"; exon_number "5"; exon_id "ENSMUSE00001269908.1"; talon_gene "16304"; talon_transcript "43066"; talon_exon "226948"; ccdsid "CCDS19897.1"; exon_status "KNOWN"; level "2"; protein_id "ENSMUSP00000135629.1"; source "HAVANA"; tag "cds_end_NF";
chr6	HAVANA	exon	5077480	5077615	.	+	.	gene_id "ENSMUSG00000032827.15"; transcript_id "ENSMUST00000175889.7"; gene_type "protein_coding"; gene_status "KNOWN"; gene_name "Ppp1r9a"; transcript_type "protein_coding"; transcript_status "KNOWN"; transcript_name "Ppp1r9a-205"; exon_number "6"; exon_id "ENSMUSE00001233491.1"; talon_gene "16304"; talon_transcript "43066"; talon_exon "226950"; ccdsid "CCDS19897.1"; exon_status "KNOWN"; level "2"; protein_id "ENSMUSP00000135629.1"; source "HAVANA"; tag "cds_end_NF";
chr6	HAVANA	exon	5100432	5100587	.	+	.	gene_id "ENSMUSG00000032827.15"; transcript_id "ENSMUST00000175889.7"; gene_type "protein_coding"; gene_status "KNOWN"; gene_name "Ppp1r9a"; transcript_type "protein_coding"; transcript_status "KNOWN"; transcript_name "Ppp1r9a-205"; exon_number "7"; exon_id "ENSMUSE00001220801.1"; talon_gene "16304"; talon_transcript "43066"; talon_exon "226952"; ccdsid "CCDS19897.1"; exon_status "KNOWN"; level "2"; protein_id "ENSMUSP00000135629.1"; source "HAVANA"; tag "cds_end_NF";
chr6	HAVANA	exon	5111000	5111053	.	+	.	gene_id "ENSMUSG00000032827.15"; transcript_id "ENSMUST00000175889.7"; gene_type "protein_coding"; gene_status "KNOWN"; gene_name "Ppp1r9a"; transcript_type "protein_coding"; transcript_status "KNOWN"; transcript_name "Ppp1r9a-205"; exon_number "8"; exon_id "ENSMUSE00001215950.1"; talon_gene "16304"; talon_transcript "43066"; talon_exon "226954"; ccdsid "CCDS19897.1"; exon_status "KNOWN"; level "2"; protein_id "ENSMUSP00000135629.1"; source "HAVANA"; tag "cds_end_NF";
chr6	HAVANA	exon	5113601	5113830	.	+	.	gene_id "ENSMUSG00000032827.15"; transcript_id "ENSMUST00000175889.7"; gene_type "protein_coding"; gene_status "KNOWN"; gene_name "Ppp1r9a"; transcript_type "protein_coding"; transcript_status "KNOWN"; transcript_name "Ppp1r9a-205"; exon_number "9"; exon_id "ENSMUSE00001215095.1"; talon_gene "16304"; talon_transcript "43066"; talon_exon "226956"; ccdsid "CCDS19897.1"; exon_status "KNOWN"; level "2"; protein_id "ENSMUSP00000135629.1"; source "HAVANA"; tag "cds_end_NF";
chr6	HAVANA	exon	5115119	5115215	.	+	.	gene_id "ENSMUSG00000032827.15"; transcript_id "ENSMUST00000175889.7"; gene_type "protein_coding"; gene_status "KNOWN"; gene_name "Ppp1r9a"; transcript_type "protein_coding"; transcript_status "KNOWN"; transcript_name "Ppp1r9a-205"; exon_number "10"; exon_id "ENSMUSE00001292901.1"; talon_gene "16304"; talon_transcript "43066"; talon_exon "226958"; ccdsid "CCDS19897.1"; exon_status "KNOWN"; level "2"; protein_id "ENSMUSP00000135629.1"; source "HAVANA"; tag "cds_end_NF";
chr6	HAVANA	exon	5115309	5115480	.	+	.	gene_id "ENSMUSG00000032827.15"; transcript_id "ENSMUST00000175889.7"; gene_type "protein_coding"; gene_status "KNOWN"; gene_name "Ppp1r9a"; transcript_type "protein_coding"; transcript_status "KNOWN"; transcript_name "Ppp1r9a-205"; exon_number "11"; exon_id "ENSMUSE00001238629.1"; talon_gene "16304"; talon_transcript "43066"; talon_exon "226960"; ccdsid "CCDS19897.1"; exon_status "KNOWN"; level "2"; protein_id "ENSMUSP00000135629.1"; source "HAVANA"; tag "cds_end_NF";
chr6	HAVANA	exon	5134017	5134174	.	+	.	gene_id "ENSMUSG00000032827.15"; transcript_id "ENSMUST00000175889.7"; gene_type "protein_coding"; gene_status "KNOWN"; gene_name "Ppp1r9a"; transcript_type "protein_coding"; transcript_status "KNOWN"; transcript_name "Ppp1r9a-205"; exon_number "12"; exon_id "ENSMUSE00000472610.1"; talon_gene "16304"; talon_transcript "43066"; talon_exon "226962"; ccdsid "CCDS19897.1"; exon_status "KNOWN"; level "2"; protein_id "ENSMUSP00000135629.1"; source "HAVANA"; tag "cds_end_NF";
chr6	HAVANA	exon	5156121	5156240	.	+	.	gene_id "ENSMUSG00000032827.15"; transcript_id "ENSMUST00000175889.7"; gene_type "protein_coding"; gene_status "KNOWN"; gene_name "Ppp1r9a"; transcript_type "protein_coding"; transcript_status "KNOWN"; transcript_name "Ppp1r9a-205"; exon_number "13"; exon_id "ENSMUSE00001274872.1"; talon_gene "16304"; talon_transcript "43066"; talon_exon "226964"; ccdsid "CCDS19897.1"; exon_status "KNOWN"; level "2"; protein_id "ENSMUSP00000135629.1"; source "HAVANA"; tag "cds_end_NF";
chr6	HAVANA	exon	5157004	5157027	.	+	.	gene_id "ENSMUSG00000032827.15"; transcript_id "ENSMUST00000175889.7"; gene_type "protein_coding"; gene_status "KNOWN"; gene_name "Ppp1r9a"; transcript_type "protein_coding"; transcript_status "KNOWN"; transcript_name "Ppp1r9a-205"; exon_number "14"; exon_id "ENSMUSE00000249858.1"; talon_gene "16304"; talon_transcript "43066"; talon_exon "226966"; ccdsid "CCDS19897.1"; exon_status "KNOWN"; level "2"; protein_id "ENSMUSP00000135629.1"; source "HAVANA"; tag "cds_end_NF";
chr6	HAVANA	exon	5158089	5158271	.	+	.	gene_id "ENSMUSG00000032827.15"; transcript_id "ENSMUST00000175889.7"; gene_type "protein_coding"; gene_status "KNOWN"; gene_name "Ppp1r9a"; transcript_type "protein_coding"; transcript_status "KNOWN"; transcript_name "Ppp1r9a-205"; exon_number "15"; exon_id "ENSMUSE00001205017.1"; talon_gene "16304"; talon_transcript "43066"; talon_exon "226968"; ccdsid "CCDS19897.1"; exon_status "KNOWN"; level "2"; protein_id "ENSMUSP00000135629.1"; source "HAVANA"; tag "cds_end_NF";
chr6	HAVANA	exon	5159552	5159590	.	+	.	gene_id "ENSMUSG00000032827.15"; transcript_id "ENSMUST00000175889.7"; gene_type "protein_coding"; gene_status "KNOWN"; gene_name "Ppp1r9a"; transcript_type "protein_coding"; transcript_status "KNOWN"; transcript_name "Ppp1r9a-205"; exon_number "16"; exon_id "ENSMUSE00000949929.1"; talon_gene "16304"; talon_transcript "43066"; talon_exon "226970"; exon_status "KNOWN"; level "2"; protein_id "ENSMUSP00000135629.1"; source "HAVANA"; tag "cds_end_NF";
chr6	HAVANA	transcript	4903320	5165661	.	+	.	gene_id "ENSMUSG00000032827.15"; transcript_id "ENSMUST00000035813.8"; gene_name "Ppp1r9a"; gene_status "KNOWN"; gene_type "protein_coding"; transcript_type "protein_coding"; transcript_status "KNOWN"; transcript_name "Ppp1r9a-201"; talon_gene "16304"; talon_transcript "43069"; ccdsid "CCDS19897.1"; havana_transcript "OTTMUST00000111089.2"; level "2"; protein_id "ENSMUSP00000046906.2"; source "HAVANA"; tag "CCDS"; transcript_support_level "1";
chr6	HAVANA	exon	4903320	4903448	.	+	.	gene_id "ENSMUSG00000032827.15"; transcript_id "ENSMUST00000035813.8"; gene_type "protein_coding"; gene_status "KNOWN"; gene_name "Ppp1r9a"; transcript_type "protein_coding"; transcript_status "KNOWN"; transcript_name "Ppp1r9a-201"; exon_number "1"; exon_id "ENSMUSE00000422574.2"; talon_gene "16304"; talon_transcript "43069"; talon_exon "226989"; ccdsid "CCDS19897.1"; exon_status "KNOWN"; level "2"; protein_id "ENSMUSP00000046906.2"; source "HAVANA"; tag "CCDS";
chr6	HAVANA	exon	4905226	4906844	.	+	.	gene_id "ENSMUSG00000032827.15"; transcript_id "ENSMUST00000035813.8"; gene_type "protein_coding"; gene_status "KNOWN"; gene_name "Ppp1r9a"; transcript_type "protein_coding"; transcript_status "KNOWN"; transcript_name "Ppp1r9a-201"; exon_number "2"; exon_id "ENSMUSE00001311998.1"; talon_gene "16304"; talon_transcript "43069"; talon_exon "226942"; ccdsid "CCDS19897.1"; exon_status "KNOWN"; level "2"; protein_id "ENSMUSP00000135629.1"; source "HAVANA"; tag "cds_end_NF";
chr6	HAVANA	exon	5045936	5046068	.	+	.	gene_id "ENSMUSG00000032827.15"; transcript_id "ENSMUST00000035813.8"; gene_type "protein_coding"; gene_status "KNOWN"; gene_name "Ppp1r9a"; transcript_type "protein_coding"; transcript_status "KNOWN"; transcript_name "Ppp1r9a-201"; exon_number "3"; exon_id "ENSMUSE00001235909.1"; talon_gene "16304"; talon_transcript "43069"; talon_exon "226944"; ccdsid "CCDS19897.1"; exon_status "KNOWN"; level "2"; protein_id "ENSMUSP00000135629.1"; source "HAVANA"; tag "cds_end_NF";
chr6	HAVANA	exon	5057458	5057578	.	+	.	gene_id "ENSMUSG00000032827.15"; transcript_id "ENSMUST00000035813.8"; gene_type "protein_coding"; gene_status "KNOWN"; gene_name "Ppp1r9a"; transcript_type "protein_coding"; transcript_status "KNOWN"; transcript_name "Ppp1r9a-201"; exon_number "4"; exon_id "ENSMUSE00001289104.1"; talon_gene "16304"; talon_transcript "43069"; talon_exon "226946"; ccdsid "CCDS19897.1"; exon_status "KNOWN"; level "2"; protein_id "ENSMUSP00000135629.1"; source "HAVANA"; tag "cds_end_NF";
chr6	HAVANA	exon	5063991	5064095	.	+	.	gene_id "ENSMUSG00000032827.15"; transcript_id "ENSMUST00000035813.8"; gene_type "protein_coding"; gene_status "KNOWN"; gene_name "Ppp1r9a"; transcript_type "protein_coding"; transcript_status "KNOWN"; transcript_name "Ppp1r9a-201"; exon_number "5"; exon_id "ENSMUSE00001269908.1"; talon_gene "16304"; talon_transcript "43069"; talon_exon "226948"; ccdsid "CCDS19897.1"; exon_status "KNOWN"; level "2"; protein_id "ENSMUSP00000135629.1"; source "HAVANA"; tag "cds_end_NF";
chr6	HAVANA	exon	5077480	5077615	.	+	.	gene_id "ENSMUSG00000032827.15"; transcript_id "ENSMUST00000035813.8"; gene_type "protein_coding"; gene_status "KNOWN"; gene_name "Ppp1r9a"; transcript_type "protein_coding"; transcript_status "KNOWN"; transcript_name "Ppp1r9a-201"; exon_number "6"; exon_id "ENSMUSE00001233491.1"; talon_gene "16304"; talon_transcript "43069"; talon_exon "226950"; ccdsid "CCDS19897.1"; exon_status "KNOWN"; level "2"; protein_id "ENSMUSP00000135629.1"; source "HAVANA"; tag "cds_end_NF";
chr6	HAVANA	exon	5100432	5100587	.	+	.	gene_id "ENSMUSG00000032827.15"; transcript_id "ENSMUST00000035813.8"; gene_type "protein_coding"; gene_status "KNOWN"; gene_name "Ppp1r9a"; transcript_type "protein_coding"; transcript_status "KNOWN"; transcript_name "Ppp1r9a-201"; exon_number "7"; exon_id "ENSMUSE00001220801.1"; talon_gene "16304"; talon_transcript "43069"; talon_exon "226952"; ccdsid "CCDS19897.1"; exon_status "KNOWN"; level "2"; protein_id "ENSMUSP00000135629.1"; source "HAVANA"; tag "cds_end_NF";
chr6	HAVANA	exon	5111000	5111053	.	+	.	gene_id "ENSMUSG00000032827.15"; transcript_id "ENSMUST00000035813.8"; gene_type "protein_coding"; gene_status "KNOWN"; gene_name "Ppp1r9a"; transcript_type "protein_coding"; transcript_status "KNOWN"; transcript_name "Ppp1r9a-201"; exon_number "8"; exon_id "ENSMUSE00001215950.1"; talon_gene "16304"; talon_transcript "43069"; talon_exon "226954"; ccdsid "CCDS19897.1"; exon_status "KNOWN"; level "2"; protein_id "ENSMUSP00000135629.1"; source "HAVANA"; tag "cds_end_NF";
chr6	HAVANA	exon	5113601	5113830	.	+	.	gene_id "ENSMUSG00000032827.15"; transcript_id "ENSMUST00000035813.8"; gene_type "protein_coding"; gene_status "KNOWN"; gene_name "Ppp1r9a"; transcript_type "protein_coding"; transcript_status "KNOWN"; transcript_name "Ppp1r9a-201"; exon_number "9"; exon_id "ENSMUSE00001215095.1"; talon_gene "16304"; talon_transcript "43069"; talon_exon "226956"; ccdsid "CCDS19897.1"; exon_status "KNOWN"; level "2"; protein_id "ENSMUSP00000135629.1"; source "HAVANA"; tag "cds_end_NF";
chr6	HAVANA	exon	5115119	5115215	.	+	.	gene_id "ENSMUSG00000032827.15"; transcript_id "ENSMUST00000035813.8"; gene_type "protein_coding"; gene_status "KNOWN"; gene_name "Ppp1r9a"; transcript_type "protein_coding"; transcript_status "KNOWN"; transcript_name "Ppp1r9a-201"; exon_number "10"; exon_id "ENSMUSE00001292901.1"; talon_gene "16304"; talon_transcript "43069"; talon_exon "226958"; ccdsid "CCDS19897.1"; exon_status "KNOWN"; level "2"; protein_id "ENSMUSP00000135629.1"; source "HAVANA"; tag "cds_end_NF";
chr6	HAVANA	exon	5115309	5115480	.	+	.	gene_id "ENSMUSG00000032827.15"; transcript_id "ENSMUST00000035813.8"; gene_type "protein_coding"; gene_status "KNOWN"; gene_name "Ppp1r9a"; transcript_type "protein_coding"; transcript_status "KNOWN"; transcript_name "Ppp1r9a-201"; exon_number "11"; exon_id "ENSMUSE00001238629.1"; talon_gene "16304"; talon_transcript "43069"; talon_exon "226960"; ccdsid "CCDS19897.1"; exon_status "KNOWN"; level "2"; protein_id "ENSMUSP00000135629.1"; source "HAVANA"; tag "cds_end_NF";
chr6	HAVANA	exon	5134017	5134174	.	+	.	gene_id "ENSMUSG00000032827.15"; transcript_id "ENSMUST00000035813.8"; gene_type "protein_coding"; gene_status "KNOWN"; gene_name "Ppp1r9a"; transcript_type "protein_coding"; transcript_status "KNOWN"; transcript_name "Ppp1r9a-201"; exon_number "12"; exon_id "ENSMUSE00000472610.1"; talon_gene "16304"; talon_transcript "43069"; talon_exon "226962"; ccdsid "CCDS19897.1"; exon_status "KNOWN"; level "2"; protein_id "ENSMUSP00000135629.1"; source "HAVANA"; tag "cds_end_NF";
chr6	HAVANA	exon	5156121	5156240	.	+	.	gene_id "ENSMUSG00000032827.15"; transcript_id "ENSMUST00000035813.8"; gene_type "protein_coding"; gene_status "KNOWN"; gene_name "Ppp1r9a"; transcript_type "protein_coding"; transcript_status "KNOWN"; transcript_name "Ppp1r9a-201"; exon_number "13"; exon_id "ENSMUSE00001274872.1"; talon_gene "16304"; talon_transcript "43069"; talon_exon "226964"; ccdsid "CCDS19897.1"; exon_status "KNOWN"; level "2"; protein_id "ENSMUSP00000135629.1"; source "HAVANA"; tag "cds_end_NF";
chr6	HAVANA	exon	5157004	5157027	.	+	.	gene_id "ENSMUSG00000032827.15"; transcript_id "ENSMUST00000035813.8"; gene_type "protein_coding"; gene_status "KNOWN"; gene_name "Ppp1r9a"; transcript_type "protein_coding"; transcript_status "KNOWN"; transcript_name "Ppp1r9a-201"; exon_number "14"; exon_id "ENSMUSE00000249858.1"; talon_gene "16304"; talon_transcript "43069"; talon_exon "226966"; ccdsid "CCDS19897.1"; exon_status "KNOWN"; level "2"; protein_id "ENSMUSP00000135629.1"; source "HAVANA"; tag "cds_end_NF";
chr6	HAVANA	exon	5158089	5158271	.	+	.	gene_id "ENSMUSG00000032827.15"; transcript_id "ENSMUST00000035813.8"; gene_type "protein_coding"; gene_status "KNOWN"; gene_name "Ppp1r9a"; transcript_type "protein_coding"; transcript_status "KNOWN"; transcript_name "Ppp1r9a-201"; exon_number "15"; exon_id "ENSMUSE00001205017.1"; talon_gene "16304"; talon_transcript "43069"; talon_exon "226968"; ccdsid "CCDS19897.1"; exon_status "KNOWN"; level "2"; protein_id "ENSMUSP00000135629.1"; source "HAVANA"; tag "cds_end_NF";
chr6	HAVANA	exon	5159552	5165661	.	+	.	gene_id "ENSMUSG00000032827.15"; transcript_id "ENSMUST00000035813.8"; gene_type "protein_coding"; gene_status "KNOWN"; gene_name "Ppp1r9a"; transcript_type "protein_coding"; transcript_status "KNOWN"; transcript_name "Ppp1r9a-201"; exon_number "16"; exon_id "ENSMUSE00000380913.2"; talon_gene "16304"; talon_transcript "43069"; talon_exon "226991"; ccdsid "CCDS19897.1"; exon_status "KNOWN"; level "2"; protein_id "ENSMUSP00000046906.2"; source "HAVANA"; tag "CCDS";
chr6	HAVANA	transcript	4903788	4906787	.	+	.	gene_id "ENSMUSG00000032827.15"; transcript_id "ENSMUST00000177338.1"; gene_name "Ppp1r9a"; gene_status "KNOWN"; gene_type "protein_coding"; transcript_type "protein_coding"; transcript_status "KNOWN"; transcript_name "Ppp1r9a-211"; talon_gene "16304"; talon_transcript "43072"; havana_transcript "OTTMUST00000111096.3"; level "2"; protein_id "ENSMUSP00000135634.1"; source "HAVANA"; tag "cds_end_NF"; transcript_support_level "1";
chr6	HAVANA	exon	4903788	4903905	.	+	.	gene_id "ENSMUSG00000032827.15"; transcript_id "ENSMUST00000177338.1"; gene_type "protein_coding"; gene_status "KNOWN"; gene_name "Ppp1r9a"; transcript_type "protein_coding"; transcript_status "KNOWN"; transcript_name "Ppp1r9a-211"; exon_number "1"; exon_id "ENSMUSE00000954435.1"; talon_gene "16304"; talon_transcript "43072"; talon_exon "227000"; exon_status "KNOWN"; level "2"; protein_id "ENSMUSP00000135634.1"; source "HAVANA"; tag "cds_end_NF";
chr6	HAVANA	exon	4905226	4906787	.	+	.	gene_id "ENSMUSG00000032827.15"; transcript_id "ENSMUST00000177338.1"; gene_type "protein_coding"; gene_status "KNOWN"; gene_name "Ppp1r9a"; transcript_type "protein_coding"; transcript_status "KNOWN"; transcript_name "Ppp1r9a-211"; exon_number "2"; exon_id "ENSMUSE00000958292.1"; talon_gene "16304"; talon_transcript "43072"; talon_exon "227002"; exon_status "KNOWN"; level "2"; protein_id "ENSMUSP00000135634.1"; source "HAVANA"; tag "cds_end_NF";
chr6	HAVANA	gene	4942147	4946295	.	+	.	gene_id "ENSMUSG00000097385.1"; gene_name "Gm26814"; gene_status "KNOWN"; gene_type "TEC"; talon_gene "16305"; havana_gene "OTTMUSG00000042611.1"; level "2"; tag "overlapping_locus";
chr6	HAVANA	transcript	4942147	4946295	.	+	.	gene_id "ENSMUSG00000097385.1"; transcript_id "ENSMUST00000181178.1"; gene_name "Gm26814"; gene_status "KNOWN"; gene_type "TEC"; transcript_type "TEC"; transcript_status "KNOWN"; transcript_name "Gm26814-201"; talon_gene "16305"; talon_transcript "43078"; havana_transcript "OTTMUST00000112270.1"; level "2"; source "HAVANA"; tag "basic"; transcript_support_level "NA";
chr6	HAVANA	exon	4942147	4946295	.	+	.	gene_id "ENSMUSG00000097385.1"; transcript_id "ENSMUST00000181178.1"; gene_type "TEC"; gene_status "KNOWN"; gene_name "Gm26814"; transcript_type "TEC"; transcript_status "KNOWN"; transcript_name "Gm26814-201"; exon_number "1"; exon_id "ENSMUSE00001194999.1"; talon_gene "16305"; talon_transcript "43078"; talon_exon "227020"; exon_status "KNOWN"; level "2"; source "HAVANA"; tag "basic";
chr6	HAVANA	gene	5168090	5193946	.	-	.	gene_id "ENSMUSG00000002588.13"; gene_name "Pon1"; gene_status "KNOWN"; gene_type "protein_coding"; talon_gene "16308"; havana_gene "OTTMUSG00000042263.4"; level "1";
chr6	HAVANA	transcript	5168090	5193946	.	-	.	gene_id "ENSMUSG00000002588.13"; transcript_id "ENSMUST00000002663.11"; gene_name "Pon1"; gene_status "KNOWN"; gene_type "protein_coding"; transcript_type "protein_coding"; transcript_status "KNOWN"; transcript_name "Pon1-201"; talon_gene "16308"; talon_transcript "43081"; ccdsid "CCDS19898.1"; havana_transcript "OTTMUST00000111121.1"; level "2"; protein_id "ENSMUSP00000002663.5"; source "HAVANA"; tag "CCDS"; transcript_support_level "1";
chr6	HAVANA	exon	5193676	5193946	.	-	.	gene_id "ENSMUSG00000002588.13"; transcript_id "ENSMUST00000002663.11"; gene_type "protein_coding"; gene_status "KNOWN"; gene_name "Pon1"; transcript_type "protein_coding"; transcript_status "KNOWN"; transcript_name "Pon1-201"; exon_number "1"; exon_id "ENSMUSE00000451483.4"; talon_gene "16308"; talon_transcript "43081"; talon_exon "227023"; ccdsid "CCDS19898.1"; exon_status "KNOWN"; level "2"; protein_id "ENSMUSP00000002663.5"; source "HAVANA"; tag "CCDS";
chr6	HAVANA	exon	5186934	5187004	.	-	.	gene_id "ENSMUSG00000002588.13"; transcript_id "ENSMUST00000002663.11"; gene_type "protein_coding"; gene_status "KNOWN"; gene_name "Pon1"; transcript_type "protein_coding"; transcript_status "KNOWN"; transcript_name "Pon1-201"; exon_number "2"; exon_id "ENSMUSE00000517834.1"; talon_gene "16308"; talon_transcript "43081"; talon_exon "227025"; ccdsid "CCDS19898.1"; exon_status "KNOWN"; level "2"; protein_id "ENSMUSP00000002663.5"; source "HAVANA"; tag "CCDS";
chr6	HAVANA	exon	5185298	5185353	.	-	.	gene_id "ENSMUSG00000002588.13"; transcript_id "ENSMUST00000002663.11"; gene_type "protein_coding"; gene_status "KNOWN"; gene_name "Pon1"; transcript_type "protein_coding"; transcript_status "KNOWN"; transcript_name "Pon1-201"; exon_number "3"; exon_id "ENSMUSE00000247802.1"; talon_gene "16308"; talon_transcript "43081"; talon_exon "227027"; ccdsid "CCDS19898.1"; exon_status "KNOWN"; level "2"; protein_id "ENSMUSP00000002663.5"; source "HAVANA"; tag "CCDS";
chr6	HAVANA	exon	5184746	5184914	.	-	.	gene_id "ENSMUSG00000002588.13"; transcript_id "ENSMUST00000002663.11"; gene_type "protein_coding"; gene_status "KNOWN"; gene_name "Pon1"; transcript_type "protein_coding"; transcript_status "KNOWN"; transcript_name "Pon1-201"; exon_number "4"; exon_id "ENSMUSE00000247795.1"; talon_gene "16308"; talon_transcript "43081"; talon_exon "227029"; ccdsid "CCDS19898.1"; exon_status "KNOWN"; level "2"; protein_id "ENSMUSP00000002663.5"; source "HAVANA"; tag "CCDS";
chr6	HAVANA	exon	5181439	5181565	.	-	.	gene_id "ENSMUSG00000002588.13"; transcript_id "ENSMUST00000002663.11"; gene_type "protein_coding"; gene_status "KNOWN"; gene_name "Pon1"; transcript_type "protein_coding"; transcript_status "KNOWN"; transcript_name "Pon1-201"; exon_number "5"; exon_id "ENSMUSE00000247788.1"; talon_gene "16308"; talon_transcript "43081"; talon_exon "227031"; ccdsid "CCDS19898.1"; exon_status "KNOWN"; level "2"; protein_id "ENSMUSP00000002663.5"; source "HAVANA"; tag "CCDS";
chr6	HAVANA	exon	5177210	5177410	.	-	.	gene_id "ENSMUSG00000002588.13"; transcript_id "ENSMUST00000002663.11"; gene_type "protein_coding"; gene_status "KNOWN"; gene_name "Pon1"; transcript_type "protein_coding"; transcript_status "KNOWN"; transcript_name "Pon1-201"; exon_number "6"; exon_id "ENSMUSE00000247781.1"; talon_gene "16308"; talon_transcript "43081"; talon_exon "227033"; ccdsid "CCDS19898.1"; exon_status "KNOWN"; level "2"; protein_id "ENSMUSP00000002663.5"; source "HAVANA"; tag "CCDS";
chr6	HAVANA	exon	5175742	5175823	.	-	.	gene_id "ENSMUSG00000002588.13"; transcript_id "ENSMUST00000002663.11"; gene_type "protein_coding"; gene_status "KNOWN"; gene_name "Pon1"; transcript_type "protein_coding"; transcript_status "KNOWN"; transcript_name "Pon1-201"; exon_number "7"; exon_id "ENSMUSE00000192291.1"; talon_gene "16308"; talon_transcript "43081"; talon_exon "227035"; ccdsid "CCDS19898.1"; exon_status "KNOWN"; level "2"; protein_id "ENSMUSP00000002663.5"; source "HAVANA"; tag "CCDS";
chr6	HAVANA	exon	5171741	5171869	.	-	.	gene_id "ENSMUSG00000002588.13"; transcript_id "ENSMUST00000002663.11"; gene_type "protein_coding"; gene_status "KNOWN"; gene_name "Pon1"; transcript_type "protein_coding"; transcript_status "KNOWN"; transcript_name "Pon1-201"; exon_number "8"; exon_id "ENSMUSE00000192288.1"; talon_gene "16308"; talon_transcript "43081"; talon_exon "227037"; ccdsid "CCDS19898.1"; exon_status "KNOWN"; level "2"; protein_id "ENSMUSP00000002663.5"; source "HAVANA"; tag "CCDS";
chr6	HAVANA	exon	5168090	5168496	.	-	.	gene_id "ENSMUSG00000002588.13"; transcript_id "ENSMUST00000002663.11"; gene_type "protein_coding"; gene_status "KNOWN"; gene_name "Pon1"; transcript_type "protein_coding"; transcript_status "KNOWN"; transcript_name "Pon1-201"; exon_number "9"; exon_id "ENSMUSE00000247759.4"; talon_gene "16308"; talon_transcript "43081"; talon_exon "227039"; ccdsid "CCDS19898.1"; exon_status "KNOWN"; level "2"; protein_id "ENSMUSP00000002663.5"; source "HAVANA"; tag "CCDS";
chr6	HAVANA	gene	5216258	5220486	.	-	.	gene_id "ENSMUSG00000107881.1"; gene_name "Gm44250"; gene_status "KNOWN"; gene_type "TEC"; talon_gene "16309"; havana_gene "OTTMUSG00000056905.1"; level "2";
chr6	HAVANA	transcript	5216258	5220486	.	-	.	gene_id "ENSMUSG00000107881.1"; transcript_id "ENSMUST00000203092.1"; gene_name "Gm44250"; gene_status "KNOWN"; gene_type "TEC"; transcript_type "TEC"; transcript_status "KNOWN"; transcript_name "Gm44250-201"; talon_gene "16309"; talon_transcript "43085"; havana_transcript "OTTMUST00000140327.1"; level "2"; source "HAVANA"; tag "basic"; transcript_support_level "NA";
chr6	HAVANA	exon	5216258	5220486	.	-	.	gene_id "ENSMUSG00000107881.1"; transcript_id "ENSMUST00000203092.1"; gene_type "TEC"; gene_status "KNOWN"; gene_name "Gm44250"; transcript_type "TEC"; transcript_status "KNOWN"; transcript_name "Gm44250-201"; exon_number "1"; exon_id "ENSMUSE00001365190.1"; talon_gene "16309"; talon_transcript "43085"; talon_exon "227047"; exon_status "KNOWN"; level "2"; source "HAVANA"; tag "basic";
chr6	HAVANA	gene	5220852	5256286	.	-	.	gene_id "ENSMUSG00000029759.9"; gene_name "Pon3"; gene_status "KNOWN"; gene_type "protein_coding"; talon_gene "16310"; havana_gene "OTTMUSG00000024087.3"; level "2";
chr6	HAVANA	transcript	5220852	5256286	.	-	.	gene_id "ENSMUSG00000029759.9"; transcript_id "ENSMUST00000031773.8"; gene_name "Pon3"; gene_status "KNOWN"; gene_type "protein_coding"; transcript_type "protein_coding"; transcript_status "KNOWN"; transcript_name "Pon3-201"; talon_gene "16310"; talon_transcript "43087"; ccdsid "CCDS19899.1"; havana_transcript "OTTMUST00000058914.1"; level "2"; protein_id "ENSMUSP00000031773.2"; source "HAVANA"; tag "CCDS"; transcript_support_level "1";
chr6	HAVANA	exon	5256153	5256286	.	-	.	gene_id "ENSMUSG00000029759.9"; transcript_id "ENSMUST00000031773.8"; gene_type "protein_coding"; gene_status "KNOWN"; gene_name "Pon3"; transcript_type "protein_coding"; transcript_status "KNOWN"; transcript_name "Pon3-201"; exon_number "1"; exon_id "ENSMUSE00000809038.1"; talon_gene "16310"; talon_transcript "43087"; talon_exon "227065"; ccdsid "CCDS19899.1"; exon_status "KNOWN"; level "2"; protein_id "ENSMUSP00000031773.2"; source "HAVANA"; tag "CCDS";
chr6	HAVANA	exon	5254516	5254586	.	-	.	gene_id "ENSMUSG00000029759.9"; transcript_id "ENSMUST00000031773.8"; gene_type "protein_coding"; gene_status "KNOWN"; gene_name "Pon3"; transcript_type "protein_coding"; transcript_status "KNOWN"; transcript_name "Pon3-201"; exon_number "2"; exon_id "ENSMUSE00001227502.1"; talon_gene "16310"; talon_transcript "43087"; talon_exon "227050"; ccdsid "CCDS19899.1"; exon_status "KNOWN"; level "2"; protein_id "ENSMUSP00000118137.1"; source "HAVANA"; tag "CCDS";
chr6	HAVANA	exon	5246278	5246333	.	-	.	gene_id "ENSMUSG00000029759.9"; transcript_id "ENSMUST00000031773.8"; gene_type "protein_coding"; gene_status "KNOWN"; gene_name "Pon3"; transcript_type "protein_coding"; transcript_status "KNOWN"; transcript_name "Pon3-201"; exon_number "3"; exon_id "ENSMUSE00001306308.1"; talon_gene "16310"; talon_transcript "43087"; talon_exon "227066"; ccdsid "CCDS19899.1"; exon_status "KNOWN"; level "2"; protein_id "ENSMUSP00000031773.2"; source "HAVANA"; tag "CCDS";
chr6	HAVANA	exon	5240813	5240978	.	-	.	gene_id "ENSMUSG00000029759.9"; transcript_id "ENSMUST00000031773.8"; gene_type "protein_coding"; gene_status "KNOWN"; gene_name "Pon3"; transcript_type "protein_coding"; transcript_status "KNOWN"; transcript_name "Pon3-201"; exon_number "4"; exon_id "ENSMUSE00001302448.1"; talon_gene "16310"; talon_transcript "43087"; talon_exon "227054"; ccdsid "CCDS19899.1"; exon_status "KNOWN"; level "2"; protein_id "ENSMUSP00000118137.1"; source "HAVANA"; tag "CCDS";
chr6	HAVANA	exon	5236872	5236998	.	-	.	gene_id "ENSMUSG00000029759.9"; transcript_id "ENSMUST00000031773.8"; gene_type "protein_coding"; gene_status "KNOWN"; gene_name "Pon3"; transcript_type "protein_coding"; transcript_status "KNOWN"; transcript_name "Pon3-201"; exon_number "5"; exon_id "ENSMUSE00001299458.1"; talon_gene "16310"; talon_transcript "43087"; talon_exon "227056"; ccdsid "CCDS19899.1"; exon_status "KNOWN"; level "2"; protein_id "ENSMUSP00000118137.1"; source "HAVANA"; tag "CCDS";
chr6	HAVANA	exon	5232324	5232524	.	-	.	gene_id "ENSMUSG00000029759.9"; transcript_id "ENSMUST00000031773.8"; gene_type "protein_coding"; gene_status "KNOWN"; gene_name "Pon3"; transcript_type "protein_coding"; transcript_status "KNOWN"; transcript_name "Pon3-201"; exon_number "6"; exon_id "ENSMUSE00001205791.1"; talon_gene "16310"; talon_transcript "43087"; talon_exon "227058"; ccdsid "CCDS19899.1"; exon_status "KNOWN"; level "2"; protein_id "ENSMUSP00000118137.1"; source "HAVANA"; tag "CCDS";
chr6	HAVANA	exon	5230749	5230830	.	-	.	gene_id "ENSMUSG00000029759.9"; transcript_id "ENSMUST00000031773.8"; gene_type "protein_coding"; gene_status "KNOWN"; gene_name "Pon3"; transcript_type "protein_coding"; transcript_status "KNOWN"; transcript_name "Pon3-201"; exon_number "7"; exon_id "ENSMUSE00001258278.1"; talon_gene "16310"; talon_transcript "43087"; talon_exon "227060"; ccdsid "CCDS19899.1"; exon_status "KNOWN"; level "2"; protein_id "ENSMUSP00000118137.1"; source "HAVANA"; tag "CCDS";
chr6	HAVANA	exon	5230401	5230529	.	-	.	gene_id "ENSMUSG00000029759.9"; transcript_id "ENSMUST00000031773.8"; gene_type "protein_coding"; gene_status "KNOWN"; gene_name "Pon3"; transcript_type "protein_coding"; transcript_status "KNOWN"; transcript_name "Pon3-201"; exon_number "8"; exon_id "ENSMUSE00001289784.1"; talon_gene "16310"; talon_transcript "43087"; talon_exon "227062"; ccdsid "CCDS19899.1"; exon_status "KNOWN"; level "2"; protein_id "ENSMUSP00000118137.1"; source "HAVANA"; tag "CCDS";
chr6	HAVANA	exon	5220852	5221722	.	-	.	gene_id "ENSMUSG00000029759.9"; transcript_id "ENSMUST00000031773.8"; gene_type "protein_coding"; gene_status "KNOWN"; gene_name "Pon3"; transcript_type "protein_coding"; transcript_status "KNOWN"; transcript_name "Pon3-201"; exon_number "9"; exon_id "ENSMUSE00001276995.1"; talon_gene "16310"; talon_transcript "43087"; talon_exon "227064"; ccdsid "CCDS19899.1"; exon_status "KNOWN"; level "2"; protein_id "ENSMUSP00000118137.1"; source "HAVANA"; tag "CCDS";
chr6	HAVANA	gene	5263195	5280334	.	-	.	gene_id "ENSMUSG00000032667.17"; gene_name "Pon2"; gene_status "KNOWN"; gene_type "protein_coding"; talon_gene "16311"; havana_gene "OTTMUSG00000023259.2"; level "2"; tag "overlapping_locus";
chr6	TALON	transcript	5263195	5298330	.	-	.	gene_id "ENSMUSG00000032667.17"; transcript_id "ENCODEMT000159258"; gene_name "Pon2"; gene_status "KNOWN"; gene_type "protein_coding"; transcript_status "NOVEL"; transcript_name "ENCODEMT000159258"; talon_gene "16311"; talon_transcript "159258"; NIC_transcript "TRUE";
chr6	HAVANA	exon	5298212	5298330	.	-	.	gene_id "ENSMUSG00000032667.17"; transcript_id "ENCODEMT000159258"; gene_type "protein_coding"; gene_status "KNOWN"; gene_name "Pon2"; transcript_status "NOVEL"; transcript_name "ENCODEMT000159258"; exon_number "1"; exon_id "ENSMUSE00001014311.1"; talon_gene "16311"; talon_transcript "159258"; talon_exon "227095"; exon_status "KNOWN"; level "2"; source "HAVANA";
chr6	HAVANA	exon	5289013	5289083	.	-	.	gene_id "ENSMUSG00000032667.17"; transcript_id "ENCODEMT000159258"; gene_type "protein_coding"; gene_status "KNOWN"; gene_name "Pon2"; transcript_status "NOVEL"; transcript_name "ENCODEMT000159258"; exon_number "2"; exon_id "ENSMUSE00001263269.1"; talon_gene "16311"; talon_transcript "159258"; talon_exon "227080"; ccdsid "CCDS19900.1"; exon_status "KNOWN"; level "2"; protein_id "ENSMUSP00000062670.8"; source "HAVANA"; tag "CCDS";
chr6	HAVANA	exon	5278719	5278812	.	-	.	gene_id "ENSMUSG00000032667.17"; transcript_id "ENCODEMT000159258"; gene_type "protein_coding"; gene_status "KNOWN"; gene_name "Pon2"; transcript_status "NOVEL"; transcript_name "ENCODEMT000159258"; exon_number "3"; exon_id "ENSMUSE00000736861.1"; talon_gene "16311"; talon_transcript "159258"; talon_exon "227099"; exon_status "KNOWN"; level "2"; source "HAVANA";
chr6	HAVANA	exon	5277872	5277927	.	-	.	gene_id "ENSMUSG00000032667.17"; transcript_id "ENCODEMT000159258"; gene_type "protein_coding"; gene_status "KNOWN"; gene_name "Pon2"; transcript_status "NOVEL"; transcript_name "ENCODEMT000159258"; exon_number "4"; exon_id "ENSMUSE00001238733.1"; talon_gene "16311"; talon_transcript "159258"; talon_exon "227082"; ccdsid "CCDS19900.1"; exon_status "KNOWN"; level "2"; protein_id "ENSMUSP00000062670.8"; source "HAVANA"; tag "CCDS";
chr6	HAVANA	exon	5273001	5273166	.	-	.	gene_id "ENSMUSG00000032667.17"; transcript_id "ENCODEMT000159258"; gene_type "protein_coding"; gene_status "KNOWN"; gene_name "Pon2"; transcript_status "NOVEL"; transcript_name "ENCODEMT000159258"; exon_number "5"; exon_id "ENSMUSE00001286442.1"; talon_gene "16311"; talon_transcript "159258"; talon_exon "227084"; ccdsid "CCDS19900.1"; exon_status "KNOWN"; level "2"; protein_id "ENSMUSP00000062670.8"; source "HAVANA"; tag "CCDS";
chr6	HAVANA	exon	5272325	5272451	.	-	.	gene_id "ENSMUSG00000032667.17"; transcript_id "ENCODEMT000159258"; gene_type "protein_coding"; gene_status "KNOWN"; gene_name "Pon2"; transcript_status "NOVEL"; transcript_name "ENCODEMT000159258"; exon_number "6"; exon_id "ENSMUSE00000434737.2"; talon_gene "16311"; talon_transcript "159258"; talon_exon "227086"; ccdsid "CCDS19900.1"; exon_status "KNOWN"; level "2"; protein_id "ENSMUSP00000062670.8"; source "HAVANA"; tag "CCDS";
chr6	HAVANA	exon	5268978	5269178	.	-	.	gene_id "ENSMUSG00000032667.17"; transcript_id "ENCODEMT000159258"; gene_type "protein_coding"; gene_status "KNOWN"; gene_name "Pon2"; transcript_status "NOVEL"; transcript_name "ENCODEMT000159258"; exon_number "7"; exon_id "ENSMUSE00000247561.1"; talon_gene "16311"; talon_transcript "159258"; talon_exon "227088"; ccdsid "CCDS19900.1"; exon_status "KNOWN"; level "2"; protein_id "ENSMUSP00000062670.8"; source "HAVANA"; tag "CCDS";
chr6	HAVANA	exon	5266965	5267046	.	-	.	gene_id "ENSMUSG00000032667.17"; transcript_id "ENCODEMT000159258"; gene_type "protein_coding"; gene_status "KNOWN"; gene_name "Pon2"; transcript_status "NOVEL"; transcript_name "ENCODEMT000159258"; exon_number "8"; exon_id "ENSMUSE00000247555.1"; talon_gene "16311"; talon_transcript "159258"; talon_exon "227090"; ccdsid "CCDS19900.1"; exon_status "KNOWN"; level "2"; protein_id "ENSMUSP00000062670.8"; source "HAVANA"; tag "CCDS";
chr6	HAVANA	exon	5266112	5266240	.	-	.	gene_id "ENSMUSG00000032667.17"; transcript_id "ENCODEMT000159258"; gene_type "protein_coding"; gene_status "KNOWN"; gene_name "Pon2"; transcript_status "NOVEL"; transcript_name "ENCODEMT000159258"; exon_number "9"; exon_id "ENSMUSE00000247548.1"; talon_gene "16311"; talon_transcript "159258"; talon_exon "227092"; ccdsid "CCDS19900.1"; exon_status "KNOWN"; level "2"; protein_id "ENSMUSP00000062670.8"; source "HAVANA"; tag "CCDS";
chr6	TALON	exon	5263195	5265479	.	-	.	gene_id "ENSMUSG00000032667.17"; transcript_id "ENCODEMT000159258"; gene_type "protein_coding"; gene_status "KNOWN"; gene_name "Pon2"; transcript_status "NOVEL"; transcript_name "ENCODEMT000159258"; exon_number "10"; exon_id "750947"; talon_gene "16311"; talon_transcript "159258"; talon_exon "750947"; exon_status "NOVEL";
chr6	HAVANA	transcript	5264147	5298455	.	-	.	gene_id "ENSMUSG00000032667.17"; transcript_id "ENSMUST00000057792.8"; gene_name "Pon2"; gene_status "KNOWN"; gene_type "protein_coding"; transcript_type "protein_coding"; transcript_status "KNOWN"; transcript_name "Pon2-201"; talon_gene "16311"; talon_transcript "43092"; ccdsid "CCDS19900.1"; havana_transcript "OTTMUST00000056312.1"; level "2"; protein_id "ENSMUSP00000062670.8"; source "HAVANA"; tag "CCDS"; transcript_support_level "1";
chr6	HAVANA	exon	5298212	5298455	.	-	.	gene_id "ENSMUSG00000032667.17"; transcript_id "ENSMUST00000057792.8"; gene_type "protein_coding"; gene_status "KNOWN"; gene_name "Pon2"; transcript_type "protein_coding"; transcript_status "KNOWN"; transcript_name "Pon2-201"; exon_number "1"; exon_id "ENSMUSE00000845237.1"; talon_gene "16311"; talon_transcript "43092"; talon_exon "227078"; ccdsid "CCDS19900.1"; exon_status "KNOWN"; level "2"; protein_id "ENSMUSP00000062670.8"; source "HAVANA"; tag "CCDS";
chr6	HAVANA	exon	5289013	5289083	.	-	.	gene_id "ENSMUSG00000032667.17"; transcript_id "ENSMUST00000057792.8"; gene_type "protein_coding"; gene_status "KNOWN"; gene_name "Pon2"; transcript_type "protein_coding"; transcript_status "KNOWN"; transcript_name "Pon2-201"; exon_number "2"; exon_id "ENSMUSE00001263269.1"; talon_gene "16311"; talon_transcript "43092"; talon_exon "227080"; ccdsid "CCDS19900.1"; exon_status "KNOWN"; level "2"; protein_id "ENSMUSP00000062670.8"; source "HAVANA"; tag "CCDS";
chr6	HAVANA	exon	5277872	5277927	.	-	.	gene_id "ENSMUSG00000032667.17"; transcript_id "ENSMUST00000057792.8"; gene_type "protein_coding"; gene_status "KNOWN"; gene_name "Pon2"; transcript_type "protein_coding"; transcript_status "KNOWN"; transcript_name "Pon2-201"; exon_number "3"; exon_id "ENSMUSE00001238733.1"; talon_gene "16311"; talon_transcript "43092"; talon_exon "227082"; ccdsid "CCDS19900.1"; exon_status "KNOWN"; level "2"; protein_id "ENSMUSP00000062670.8"; source "HAVANA"; tag "CCDS";
chr6	HAVANA	exon	5273001	5273166	.	-	.	gene_id "ENSMUSG00000032667.17"; transcript_id "ENSMUST00000057792.8"; gene_type "protein_coding"; gene_status "KNOWN"; gene_name "Pon2"; transcript_type "protein_coding"; transcript_status "KNOWN"; transcript_name "Pon2-201"; exon_number "4"; exon_id "ENSMUSE00001286442.1"; talon_gene "16311"; talon_transcript "43092"; talon_exon "227084"; ccdsid "CCDS19900.1"; exon_status "KNOWN"; level "2"; protein_id "ENSMUSP00000062670.8"; source "HAVANA"; tag "CCDS";
chr6	HAVANA	exon	5272325	5272451	.	-	.	gene_id "ENSMUSG00000032667.17"; transcript_id "ENSMUST00000057792.8"; gene_type "protein_coding"; gene_status "KNOWN"; gene_name "Pon2"; transcript_type "protein_coding"; transcript_status "KNOWN"; transcript_name "Pon2-201"; exon_number "5"; exon_id "ENSMUSE00000434737.2"; talon_gene "16311"; talon_transcript "43092"; talon_exon "227086"; ccdsid "CCDS19900.1"; exon_status "KNOWN"; level "2"; protein_id "ENSMUSP00000062670.8"; source "HAVANA"; tag "CCDS";
chr6	HAVANA	exon	5268978	5269178	.	-	.	gene_id "ENSMUSG00000032667.17"; transcript_id "ENSMUST00000057792.8"; gene_type "protein_coding"; gene_status "KNOWN"; gene_name "Pon2"; transcript_type "protein_coding"; transcript_status "KNOWN"; transcript_name "Pon2-201"; exon_number "6"; exon_id "ENSMUSE00000247561.1"; talon_gene "16311"; talon_transcript "43092"; talon_exon "227088"; ccdsid "CCDS19900.1"; exon_status "KNOWN"; level "2"; protein_id "ENSMUSP00000062670.8"; source "HAVANA"; tag "CCDS";
chr6	HAVANA	exon	5266965	5267046	.	-	.	gene_id "ENSMUSG00000032667.17"; transcript_id "ENSMUST00000057792.8"; gene_type "protein_coding"; gene_status "KNOWN"; gene_name "Pon2"; transcript_type "protein_coding"; transcript_status "KNOWN"; transcript_name "Pon2-201"; exon_number "7"; exon_id "ENSMUSE00000247555.1"; talon_gene "16311"; talon_transcript "43092"; talon_exon "227090"; ccdsid "CCDS19900.1"; exon_status "KNOWN"; level "2"; protein_id "ENSMUSP00000062670.8"; source "HAVANA"; tag "CCDS";
chr6	HAVANA	exon	5266112	5266240	.	-	.	gene_id "ENSMUSG00000032667.17"; transcript_id "ENSMUST00000057792.8"; gene_type "protein_coding"; gene_status "KNOWN"; gene_name "Pon2"; transcript_type "protein_coding"; transcript_status "KNOWN"; transcript_name "Pon2-201"; exon_number "8"; exon_id "ENSMUSE00000247548.1"; talon_gene "16311"; talon_transcript "43092"; talon_exon "227092"; ccdsid "CCDS19900.1"; exon_status "KNOWN"; level "2"; protein_id "ENSMUSP00000062670.8"; source "HAVANA"; tag "CCDS";
chr6	HAVANA	exon	5264147	5265479	.	-	.	gene_id "ENSMUSG00000032667.17"; transcript_id "ENSMUST00000057792.8"; gene_type "protein_coding"; gene_status "KNOWN"; gene_name "Pon2"; transcript_type "protein_coding"; transcript_status "KNOWN"; transcript_name "Pon2-201"; exon_number "9"; exon_id "ENSMUSE00000395010.8"; talon_gene "16311"; talon_transcript "43092"; talon_exon "227094"; ccdsid "CCDS19900.1"; exon_status "KNOWN"; level "2"; protein_id "ENSMUSP00000062670.8"; source "HAVANA"; tag "CCDS";
chr6	HAVANA	transcript	5277501	5280334	.	-	.	gene_id "ENSMUSG00000032667.17"; transcript_id "ENSMUST00000203882.1"; gene_name "Pon2"; gene_status "KNOWN"; gene_type "protein_coding"; transcript_type "retained_intron"; transcript_status "KNOWN"; transcript_name "Pon2-204"; talon_gene "16311"; talon_transcript "43095"; havana_transcript "OTTMUST00000140328.1"; level "2"; source "HAVANA"; transcript_support_level "NA";
chr6	HAVANA	exon	5277501	5280334	.	-	.	gene_id "ENSMUSG00000032667.17"; transcript_id "ENSMUST00000203882.1"; gene_type "protein_coding"; gene_status "KNOWN"; gene_name "Pon2"; transcript_type "retained_intron"; transcript_status "KNOWN"; transcript_name "Pon2-204"; exon_number "1"; exon_id "ENSMUSE00001368313.1"; talon_gene "16311"; talon_transcript "43095"; talon_exon "227102"; exon_status "KNOWN"; level "2"; source "HAVANA";
chr6	HAVANA	gene	5483351	5496309	.	-	.	gene_id "ENSMUSG00000019577.6"; gene_name "Pdk4"; gene_status "KNOWN"; gene_type "protein_coding"; talon_gene "16314"; havana_gene "OTTMUSG00000026853.3"; level "2";
chr6	HAVANA	transcript	5483351	5496309	.	-	.	gene_id "ENSMUSG00000019577.6"; transcript_id "ENSMUST00000019721.6"; gene_name "Pdk4"; gene_status "KNOWN"; gene_type "protein_coding"; transcript_type "protein_coding"; transcript_status "KNOWN"; transcript_name "Pdk4-201"; talon_gene "16314"; talon_transcript "43099"; ccdsid "CCDS19902.1"; havana_transcript "OTTMUST00000066404.1"; level "2"; protein_id "ENSMUSP00000019721.4"; source "HAVANA"; tag "CCDS"; transcript_support_level "1";
chr6	HAVANA	exon	5496033	5496309	.	-	.	gene_id "ENSMUSG00000019577.6"; transcript_id "ENSMUST00000019721.6"; gene_type "protein_coding"; gene_status "KNOWN"; gene_name "Pdk4"; transcript_type "protein_coding"; transcript_status "KNOWN"; transcript_name "Pdk4-201"; exon_number "1"; exon_id "ENSMUSE00000242469.4"; talon_gene "16314"; talon_transcript "43099"; talon_exon "227120"; ccdsid "CCDS19902.1"; exon_status "KNOWN"; level "2"; protein_id "ENSMUSP00000019721.4"; source "HAVANA"; tag "CCDS";
chr6	HAVANA	exon	5494890	5495031	.	-	.	gene_id "ENSMUSG00000019577.6"; transcript_id "ENSMUST00000019721.6"; gene_type "protein_coding"; gene_status "KNOWN"; gene_name "Pdk4"; transcript_type "protein_coding"; transcript_status "KNOWN"; transcript_name "Pdk4-201"; exon_number "2"; exon_id "ENSMUSE00000192272.1"; talon_gene "16314"; talon_transcript "43099"; talon_exon "227122"; ccdsid "CCDS19902.1"; exon_status "KNOWN"; level "2"; protein_id "ENSMUSP00000019721.4"; source "HAVANA"; tag "CCDS";
chr6	HAVANA	exon	5492706	5492777	.	-	.	gene_id "ENSMUSG00000019577.6"; transcript_id "ENSMUST00000019721.6"; gene_type "protein_coding"; gene_status "KNOWN"; gene_name "Pdk4"; transcript_type "protein_coding"; transcript_status "KNOWN"; transcript_name "Pdk4-201"; exon_number "3"; exon_id "ENSMUSE00000192271.1"; talon_gene "16314"; talon_transcript "43099"; talon_exon "227124"; ccdsid "CCDS19902.1"; exon_status "KNOWN"; level "2"; protein_id "ENSMUSP00000019721.4"; source "HAVANA"; tag "CCDS";
chr6	HAVANA	exon	5491830	5492014	.	-	.	gene_id "ENSMUSG00000019577.6"; transcript_id "ENSMUST00000019721.6"; gene_type "protein_coding"; gene_status "KNOWN"; gene_name "Pdk4"; transcript_type "protein_coding"; transcript_status "KNOWN"; transcript_name "Pdk4-201"; exon_number "4"; exon_id "ENSMUSE00000192266.1"; talon_gene "16314"; talon_transcript "43099"; talon_exon "227126"; ccdsid "CCDS19902.1"; exon_status "KNOWN"; level "2"; protein_id "ENSMUSP00000019721.4"; source "HAVANA"; tag "CCDS";
chr6	HAVANA	exon	5491591	5491677	.	-	.	gene_id "ENSMUSG00000019577.6"; transcript_id "ENSMUST00000019721.6"; gene_type "protein_coding"; gene_status "KNOWN"; gene_name "Pdk4"; transcript_type "protein_coding"; transcript_status "KNOWN"; transcript_name "Pdk4-201"; exon_number "5"; exon_id "ENSMUSE00001374816.1"; talon_gene "16314"; talon_transcript "43099"; talon_exon "227128"; ccdsid "CCDS19902.1"; exon_status "KNOWN"; level "2"; protein_id "ENSMUSP00000019721.4"; source "HAVANA"; tag "CCDS";
chr6	HAVANA	exon	5491070	5491147	.	-	.	gene_id "ENSMUSG00000019577.6"; transcript_id "ENSMUST00000019721.6"; gene_type "protein_coding"; gene_status "KNOWN"; gene_name "Pdk4"; transcript_type "protein_coding"; transcript_status "KNOWN"; transcript_name "Pdk4-201"; exon_number "6"; exon_id "ENSMUSE00000192267.1"; talon_gene "16314"; talon_transcript "43099"; talon_exon "227130"; ccdsid "CCDS19902.1"; exon_status "KNOWN"; level "2"; protein_id "ENSMUSP00000019721.4"; source "HAVANA"; tag "CCDS";
chr6	HAVANA	exon	5489135	5489211	.	-	.	gene_id "ENSMUSG00000019577.6"; transcript_id "ENSMUST00000019721.6"; gene_type "protein_coding"; gene_status "KNOWN"; gene_name "Pdk4"; transcript_type "protein_coding"; transcript_status "KNOWN"; transcript_name "Pdk4-201"; exon_number "7"; exon_id "ENSMUSE00000192268.1"; talon_gene "16314"; talon_transcript "43099"; talon_exon "227132"; ccdsid "CCDS19902.1"; exon_status "KNOWN"; level "2"; protein_id "ENSMUSP00000019721.4"; source "HAVANA"; tag "CCDS";
chr6	HAVANA	exon	5487379	5487477	.	-	.	gene_id "ENSMUSG00000019577.6"; transcript_id "ENSMUST00000019721.6"; gene_type "protein_coding"; gene_status "KNOWN"; gene_name "Pdk4"; transcript_type "protein_coding"; transcript_status "KNOWN"; transcript_name "Pdk4-201"; exon_number "8"; exon_id "ENSMUSE00000192269.1"; talon_gene "16314"; talon_transcript "43099"; talon_exon "227134"; ccdsid "CCDS19902.1"; exon_status "KNOWN"; level "2"; protein_id "ENSMUSP00000019721.4"; source "HAVANA"; tag "CCDS";
chr6	HAVANA	exon	5487064	5487174	.	-	.	gene_id "ENSMUSG00000019577.6"; transcript_id "ENSMUST00000019721.6"; gene_type "protein_coding"; gene_status "KNOWN"; gene_name "Pdk4"; transcript_type "protein_coding"; transcript_status "KNOWN"; transcript_name "Pdk4-201"; exon_number "9"; exon_id "ENSMUSE00000192265.1"; talon_gene "16314"; talon_transcript "43099"; talon_exon "227136"; ccdsid "CCDS19902.1"; exon_status "KNOWN"; level "2"; protein_id "ENSMUSP00000019721.4"; source "HAVANA"; tag "CCDS";
chr6	HAVANA	exon	5486678	5486791	.	-	.	gene_id "ENSMUSG00000019577.6"; transcript_id "ENSMUST00000019721.6"; gene_type "protein_coding"; gene_status "KNOWN"; gene_name "Pdk4"; transcript_type "protein_coding"; transcript_status "KNOWN"; transcript_name "Pdk4-201"; exon_number "10"; exon_id "ENSMUSE00000565662.1"; talon_gene "16314"; talon_transcript "43099"; talon_exon "227138"; ccdsid "CCDS19902.1"; exon_status "KNOWN"; level "2"; protein_id "ENSMUSP00000019721.4"; source "HAVANA"; tag "CCDS";
chr6	HAVANA	exon	5483351	5485592	.	-	.	gene_id "ENSMUSG00000019577.6"; transcript_id "ENSMUST00000019721.6"; gene_type "protein_coding"; gene_status "KNOWN"; gene_name "Pdk4"; transcript_type "protein_coding"; transcript_status "KNOWN"; transcript_name "Pdk4-201"; exon_number "11"; exon_id "ENSMUSE00000340870.5"; talon_gene "16314"; talon_transcript "43099"; talon_exon "227140"; ccdsid "CCDS19902.1"; exon_status "KNOWN"; level "2"; protein_id "ENSMUSP00000019721.4"; source "HAVANA"; tag "CCDS";
chr6	HAVANA	gene	5725639	6027787	.	+	.	gene_id "ENSMUSG00000029757.16"; gene_name "Dync1i1"; gene_status "KNOWN"; gene_type "protein_coding"; talon_gene "16315"; havana_gene "OTTMUSG00000023538.4"; level "1"; tag "overlapping_locus";
chr6	HAVANA	transcript	5725639	6028039	.	+	.	gene_id "ENSMUSG00000029757.16"; transcript_id "ENSMUST00000115556.7"; gene_name "Dync1i1"; gene_status "KNOWN"; gene_type "protein_coding"; transcript_type "protein_coding"; transcript_status "KNOWN"; transcript_name "Dync1i1-203"; talon_gene "16315"; talon_transcript "43102"; ccdsid "CCDS57409.1"; havana_transcript "OTTMUST00000057386.1"; level "2"; protein_id "ENSMUSP00000111218.1"; source "HAVANA"; tag "CCDS"; transcript_support_level "1";
chr6	HAVANA	exon	5725639	5725936	.	+	.	gene_id "ENSMUSG00000029757.16"; transcript_id "ENSMUST00000115556.7"; gene_type "protein_coding"; gene_status "KNOWN"; gene_name "Dync1i1"; transcript_type "protein_coding"; transcript_status "KNOWN"; transcript_name "Dync1i1-203"; exon_number "1"; exon_id "ENSMUSE00000703369.1"; talon_gene "16315"; talon_transcript "43102"; talon_exon "227145"; ccdsid "CCDS57409.1"; exon_status "KNOWN"; level "2"; protein_id "ENSMUSP00000111218.1"; source "HAVANA"; tag "CCDS";
chr6	HAVANA	exon	5757378	5757494	.	+	.	gene_id "ENSMUSG00000029757.16"; transcript_id "ENSMUST00000115556.7"; gene_type "protein_coding"; gene_status "KNOWN"; gene_name "Dync1i1"; transcript_type "protein_coding"; transcript_status "KNOWN"; transcript_name "Dync1i1-203"; exon_number "2"; exon_id "ENSMUSE00001212419.1"; talon_gene "16315"; talon_transcript "43102"; talon_exon "227147"; ccdsid "CCDS57409.1"; exon_status "KNOWN"; level "2"; protein_id "ENSMUSP00000111218.1"; source "HAVANA"; tag "CCDS";
chr6	HAVANA	exon	5767030	5767144	.	+	.	gene_id "ENSMUSG00000029757.16"; transcript_id "ENSMUST00000115556.7"; gene_type "protein_coding"; gene_status "KNOWN"; gene_name "Dync1i1"; transcript_type "protein_coding"; transcript_status "KNOWN"; transcript_name "Dync1i1-203"; exon_number "3"; exon_id "ENSMUSE00000242123.1"; talon_gene "16315"; talon_transcript "43102"; talon_exon "227149"; ccdsid "CCDS57409.1"; exon_status "KNOWN"; level "2"; protein_id "ENSMUSP00000111218.1"; source "HAVANA"; tag "CCDS";
chr6	HAVANA	exon	5769734	5769791	.	+	.	gene_id "ENSMUSG00000029757.16"; transcript_id "ENSMUST00000115556.7"; gene_type "protein_coding"; gene_status "KNOWN"; gene_name "Dync1i1"; transcript_type "protein_coding"; transcript_status "KNOWN"; transcript_name "Dync1i1-203"; exon_number "4"; exon_id "ENSMUSE00000703368.1"; talon_gene "16315"; talon_transcript "43102"; talon_exon "227151"; ccdsid "CCDS57409.1"; exon_status "KNOWN"; level "2"; protein_id "ENSMUSP00000111218.1"; source "HAVANA"; tag "CCDS";
chr6	HAVANA	exon	5784439	5784498	.	+	.	gene_id "ENSMUSG00000029757.16"; transcript_id "ENSMUST00000115556.7"; gene_type "protein_coding"; gene_status "KNOWN"; gene_name "Dync1i1"; transcript_type "protein_coding"; transcript_status "KNOWN"; transcript_name "Dync1i1-203"; exon_number "5"; exon_id "ENSMUSE00000242111.1"; talon_gene "16315"; talon_transcript "43102"; talon_exon "227153"; ccdsid "CCDS57409.1"; exon_status "KNOWN"; level "2"; protein_id "ENSMUSP00000111218.1"; source "HAVANA"; tag "CCDS";
chr6	HAVANA	exon	5800775	5800890	.	+	.	gene_id "ENSMUSG00000029757.16"; transcript_id "ENSMUST00000115556.7"; gene_type "protein_coding"; gene_status "KNOWN"; gene_name "Dync1i1"; transcript_type "protein_coding"; transcript_status "KNOWN"; transcript_name "Dync1i1-203"; exon_number "6"; exon_id "ENSMUSE00000242107.1"; talon_gene "16315"; talon_transcript "43102"; talon_exon "227155"; ccdsid "CCDS57409.1"; exon_status "KNOWN"; level "2"; protein_id "ENSMUSP00000111218.1"; source "HAVANA"; tag "CCDS";
chr6	HAVANA	exon	5905105	5905194	.	+	.	gene_id "ENSMUSG00000029757.16"; transcript_id "ENSMUST00000115556.7"; gene_type "protein_coding"; gene_status "KNOWN"; gene_name "Dync1i1"; transcript_type "protein_coding"; transcript_status "KNOWN"; transcript_name "Dync1i1-203"; exon_number "7"; exon_id "ENSMUSE00000242101.1"; talon_gene "16315"; talon_transcript "43102"; talon_exon "227157"; ccdsid "CCDS57409.1"; exon_status "KNOWN"; level "2"; protein_id "ENSMUSP00000111218.1"; source "HAVANA"; tag "CCDS";
chr6	HAVANA	exon	5913316	5913478	.	+	.	gene_id "ENSMUSG00000029757.16"; transcript_id "ENSMUST00000115556.7"; gene_type "protein_coding"; gene_status "KNOWN"; gene_name "Dync1i1"; transcript_type "protein_coding"; transcript_status "KNOWN"; transcript_name "Dync1i1-203"; exon_number "8"; exon_id "ENSMUSE00000192261.1"; talon_gene "16315"; talon_transcript "43102"; talon_exon "227159"; ccdsid "CCDS57409.1"; exon_status "KNOWN"; level "2"; protein_id "ENSMUSP00000111218.1"; source "HAVANA"; tag "CCDS";
chr6	HAVANA	exon	5915830	5915929	.	+	.	gene_id "ENSMUSG00000029757.16"; transcript_id "ENSMUST00000115556.7"; gene_type "protein_coding"; gene_status "KNOWN"; gene_name "Dync1i1"; transcript_type "protein_coding"; transcript_status "KNOWN"; transcript_name "Dync1i1-203"; exon_number "9"; exon_id "ENSMUSE00000192262.1"; talon_gene "16315"; talon_transcript "43102"; talon_exon "227161"; ccdsid "CCDS57409.1"; exon_status "KNOWN"; level "2"; protein_id "ENSMUSP00000111218.1"; source "HAVANA"; tag "CCDS";
chr6	HAVANA	exon	5923165	5923290	.	+	.	gene_id "ENSMUSG00000029757.16"; transcript_id "ENSMUST00000115556.7"; gene_type "protein_coding"; gene_status "KNOWN"; gene_name "Dync1i1"; transcript_type "protein_coding"; transcript_status "KNOWN"; transcript_name "Dync1i1-203"; exon_number "10"; exon_id "ENSMUSE00000192257.1"; talon_gene "16315"; talon_transcript "43102"; talon_exon "227163"; ccdsid "CCDS57409.1"; exon_status "KNOWN"; level "2"; protein_id "ENSMUSP00000111218.1"; source "HAVANA"; tag "CCDS";
chr6	HAVANA	exon	5961841	5961987	.	+	.	gene_id "ENSMUSG00000029757.16"; transcript_id "ENSMUST00000115556.7"; gene_type "protein_coding"; gene_status "KNOWN"; gene_name "Dync1i1"; transcript_type "protein_coding"; transcript_status "KNOWN"; transcript_name "Dync1i1-203"; exon_number "11"; exon_id "ENSMUSE00000565660.1"; talon_gene "16315"; talon_transcript "43102"; talon_exon "227165"; ccdsid "CCDS57409.1"; exon_status "KNOWN"; level "2"; protein_id "ENSMUSP00000111218.1"; source "HAVANA"; tag "CCDS";
chr6	HAVANA	exon	5966703	5966816	.	+	.	gene_id "ENSMUSG00000029757.16"; transcript_id "ENSMUST00000115556.7"; gene_type "protein_coding"; gene_status "KNOWN"; gene_name "Dync1i1"; transcript_type "protein_coding"; transcript_status "KNOWN"; transcript_name "Dync1i1-203"; exon_number "12"; exon_id "ENSMUSE00000242088.1"; talon_gene "16315"; talon_transcript "43102"; talon_exon "227167"; ccdsid "CCDS57409.1"; exon_status "KNOWN"; level "2"; protein_id "ENSMUSP00000111218.1"; source "HAVANA"; tag "CCDS";
chr6	HAVANA	exon	5969374	5969507	.	+	.	gene_id "ENSMUSG00000029757.16"; transcript_id "ENSMUST00000115556.7"; gene_type "protein_coding"; gene_status "KNOWN"; gene_name "Dync1i1"; transcript_type "protein_coding"; transcript_status "KNOWN"; transcript_name "Dync1i1-203"; exon_number "13"; exon_id "ENSMUSE00000565659.1"; talon_gene "16315"; talon_transcript "43102"; talon_exon "227169"; ccdsid "CCDS57409.1"; exon_status "KNOWN"; level "2"; protein_id "ENSMUSP00000111218.1"; source "HAVANA"; tag "CCDS";
chr6	HAVANA	exon	5972065	5972209	.	+	.	gene_id "ENSMUSG00000029757.16"; transcript_id "ENSMUST00000115556.7"; gene_type "protein_coding"; gene_status "KNOWN"; gene_name "Dync1i1"; transcript_type "protein_coding"; transcript_status "KNOWN"; transcript_name "Dync1i1-203"; exon_number "14"; exon_id "ENSMUSE00000565658.1"; talon_gene "16315"; talon_transcript "43102"; talon_exon "227171"; ccdsid "CCDS57409.1"; exon_status "KNOWN"; level "2"; protein_id "ENSMUSP00000111218.1"; source "HAVANA"; tag "CCDS";
chr6	HAVANA	exon	6006270	6006410	.	+	.	gene_id "ENSMUSG00000029757.16"; transcript_id "ENSMUST00000115556.7"; gene_type "protein_coding"; gene_status "KNOWN"; gene_name "Dync1i1"; transcript_type "protein_coding"; transcript_status "KNOWN"; transcript_name "Dync1i1-203"; exon_number "15"; exon_id "ENSMUSE00000242063.1"; talon_gene "16315"; talon_transcript "43102"; talon_exon "227173"; ccdsid "CCDS57409.1"; exon_status "KNOWN"; level "2"; protein_id "ENSMUSP00000111218.1"; source "HAVANA"; tag "CCDS";
chr6	HAVANA	exon	6010455	6010580	.	+	.	gene_id "ENSMUSG00000029757.16"; transcript_id "ENSMUST00000115556.7"; gene_type "protein_coding"; gene_status "KNOWN"; gene_name "Dync1i1"; transcript_type "protein_coding"; transcript_status "KNOWN"; transcript_name "Dync1i1-203"; exon_number "16"; exon_id "ENSMUSE00000242054.1"; talon_gene "16315"; talon_transcript "43102"; talon_exon "227175"; ccdsid "CCDS57409.1"; exon_status "KNOWN"; level "2"; protein_id "ENSMUSP00000111218.1"; source "HAVANA"; tag "CCDS";
chr6	HAVANA	exon	6027372	6028039	.	+	.	gene_id "ENSMUSG00000029757.16"; transcript_id "ENSMUST00000115556.7"; gene_type "protein_coding"; gene_status "KNOWN"; gene_name "Dync1i1"; transcript_type "protein_coding"; transcript_status "KNOWN"; transcript_name "Dync1i1-203"; exon_number "17"; exon_id "ENSMUSE00000390620.6"; talon_gene "16315"; talon_transcript "43102"; talon_exon "227177"; ccdsid "CCDS57409.1"; exon_status "KNOWN"; level "2"; protein_id "ENSMUSP00000111218.1"; source "HAVANA"; tag "CCDS";
chr6	TALON	transcript	5725639	6028030	.	+	.	gene_id "ENSMUSG00000029757.16"; transcript_id "ENCODEMT000160254"; gene_name "Dync1i1"; gene_status "KNOWN"; gene_type "protein_coding"; transcript_status "NOVEL"; transcript_name "ENCODEMT000160254"; talon_gene "16315"; talon_transcript "160254"; NIC_transcript "TRUE";
chr6	HAVANA	exon	5725639	5725936	.	+	.	gene_id "ENSMUSG00000029757.16"; transcript_id "ENCODEMT000160254"; gene_type "protein_coding"; gene_status "KNOWN"; gene_name "Dync1i1"; transcript_status "NOVEL"; transcript_name "ENCODEMT000160254"; exon_number "1"; exon_id "ENSMUSE00000703369.1"; talon_gene "16315"; talon_transcript "160254"; talon_exon "227145"; ccdsid "CCDS57409.1"; exon_status "KNOWN"; level "2"; protein_id "ENSMUSP00000111218.1"; source "HAVANA"; tag "CCDS";
chr6	HAVANA	exon	5757378	5757494	.	+	.	gene_id "ENSMUSG00000029757.16"; transcript_id "ENCODEMT000160254"; gene_type "protein_coding"; gene_status "KNOWN"; gene_name "Dync1i1"; transcript_status "NOVEL"; transcript_name "ENCODEMT000160254"; exon_number "2"; exon_id "ENSMUSE00001212419.1"; talon_gene "16315"; talon_transcript "160254"; talon_exon "227147"; ccdsid "CCDS57409.1"; exon_status "KNOWN"; level "2"; protein_id "ENSMUSP00000111218.1"; source "HAVANA"; tag "CCDS";
chr6	HAVANA	exon	5767030	5767144	.	+	.	gene_id "ENSMUSG00000029757.16"; transcript_id "ENCODEMT000160254"; gene_type "protein_coding"; gene_status "KNOWN"; gene_name "Dync1i1"; transcript_status "NOVEL"; transcript_name "ENCODEMT000160254"; exon_number "3"; exon_id "ENSMUSE00000242123.1"; talon_gene "16315"; talon_transcript "160254"; talon_exon "227149"; ccdsid "CCDS57409.1"; exon_status "KNOWN"; level "2"; protein_id "ENSMUSP00000111218.1"; source "HAVANA"; tag "CCDS";
chr6	HAVANA	exon	5769734	5769791	.	+	.	gene_id "ENSMUSG00000029757.16"; transcript_id "ENCODEMT000160254"; gene_type "protein_coding"; gene_status "KNOWN"; gene_name "Dync1i1"; transcript_status "NOVEL"; transcript_name "ENCODEMT000160254"; exon_number "4"; exon_id "ENSMUSE00000703368.1"; talon_gene "16315"; talon_transcript "160254"; talon_exon "227151"; ccdsid "CCDS57409.1"; exon_status "KNOWN"; level "2"; protein_id "ENSMUSP00000111218.1"; source "HAVANA"; tag "CCDS";
chr6	HAVANA	exon	5800775	5800890	.	+	.	gene_id "ENSMUSG00000029757.16"; transcript_id "ENCODEMT000160254"; gene_type "protein_coding"; gene_status "KNOWN"; gene_name "Dync1i1"; transcript_status "NOVEL"; transcript_name "ENCODEMT000160254"; exon_number "5"; exon_id "ENSMUSE00000242107.1"; talon_gene "16315"; talon_transcript "160254"; talon_exon "227155"; ccdsid "CCDS57409.1"; exon_status "KNOWN"; level "2"; protein_id "ENSMUSP00000111218.1"; source "HAVANA"; tag "CCDS";
chr6	HAVANA	exon	5905105	5905194	.	+	.	gene_id "ENSMUSG00000029757.16"; transcript_id "ENCODEMT000160254"; gene_type "protein_coding"; gene_status "KNOWN"; gene_name "Dync1i1"; transcript_status "NOVEL"; transcript_name "ENCODEMT000160254"; exon_number "6"; exon_id "ENSMUSE00000242101.1"; talon_gene "16315"; talon_transcript "160254"; talon_exon "227157"; ccdsid "CCDS57409.1"; exon_status "KNOWN"; level "2"; protein_id "ENSMUSP00000111218.1"; source "HAVANA"; tag "CCDS";
chr6	HAVANA	exon	5913316	5913478	.	+	.	gene_id "ENSMUSG00000029757.16"; transcript_id "ENCODEMT000160254"; gene_type "protein_coding"; gene_status "KNOWN"; gene_name "Dync1i1"; transcript_status "NOVEL"; transcript_name "ENCODEMT000160254"; exon_number "7"; exon_id "ENSMUSE00000192261.1"; talon_gene "16315"; talon_transcript "160254"; talon_exon "227159"; ccdsid "CCDS57409.1"; exon_status "KNOWN"; level "2"; protein_id "ENSMUSP00000111218.1"; source "HAVANA"; tag "CCDS";
chr6	HAVANA	exon	5915830	5915929	.	+	.	gene_id "ENSMUSG00000029757.16"; transcript_id "ENCODEMT000160254"; gene_type "protein_coding"; gene_status "KNOWN"; gene_name "Dync1i1"; transcript_status "NOVEL"; transcript_name "ENCODEMT000160254"; exon_number "8"; exon_id "ENSMUSE00000192262.1"; talon_gene "16315"; talon_transcript "160254"; talon_exon "227161"; ccdsid "CCDS57409.1"; exon_status "KNOWN"; level "2"; protein_id "ENSMUSP00000111218.1"; source "HAVANA"; tag "CCDS";
chr6	HAVANA	exon	5923165	5923290	.	+	.	gene_id "ENSMUSG00000029757.16"; transcript_id "ENCODEMT000160254"; gene_type "protein_coding"; gene_status "KNOWN"; gene_name "Dync1i1"; transcript_status "NOVEL"; transcript_name "ENCODEMT000160254"; exon_number "9"; exon_id "ENSMUSE00000192257.1"; talon_gene "16315"; talon_transcript "160254"; talon_exon "227163"; ccdsid "CCDS57409.1"; exon_status "KNOWN"; level "2"; protein_id "ENSMUSP00000111218.1"; source "HAVANA"; tag "CCDS";
chr6	HAVANA	exon	5961841	5961987	.	+	.	gene_id "ENSMUSG00000029757.16"; transcript_id "ENCODEMT000160254"; gene_type "protein_coding"; gene_status "KNOWN"; gene_name "Dync1i1"; transcript_status "NOVEL"; transcript_name "ENCODEMT000160254"; exon_number "10"; exon_id "ENSMUSE00000565660.1"; talon_gene "16315"; talon_transcript "160254"; talon_exon "227165"; ccdsid "CCDS57409.1"; exon_status "KNOWN"; level "2"; protein_id "ENSMUSP00000111218.1"; source "HAVANA"; tag "CCDS";
chr6	HAVANA	exon	5966703	5966816	.	+	.	gene_id "ENSMUSG00000029757.16"; transcript_id "ENCODEMT000160254"; gene_type "protein_coding"; gene_status "KNOWN"; gene_name "Dync1i1"; transcript_status "NOVEL"; transcript_name "ENCODEMT000160254"; exon_number "11"; exon_id "ENSMUSE00000242088.1"; talon_gene "16315"; talon_transcript "160254"; talon_exon "227167"; ccdsid "CCDS57409.1"; exon_status "KNOWN"; level "2"; protein_id "ENSMUSP00000111218.1"; source "HAVANA"; tag "CCDS";
chr6	HAVANA	exon	5969374	5969507	.	+	.	gene_id "ENSMUSG00000029757.16"; transcript_id "ENCODEMT000160254"; gene_type "protein_coding"; gene_status "KNOWN"; gene_name "Dync1i1"; transcript_status "NOVEL"; transcript_name "ENCODEMT000160254"; exon_number "12"; exon_id "ENSMUSE00000565659.1"; talon_gene "16315"; talon_transcript "160254"; talon_exon "227169"; ccdsid "CCDS57409.1"; exon_status "KNOWN"; level "2"; protein_id "ENSMUSP00000111218.1"; source "HAVANA"; tag "CCDS";
chr6	HAVANA	exon	5972065	5972209	.	+	.	gene_id "ENSMUSG00000029757.16"; transcript_id "ENCODEMT000160254"; gene_type "protein_coding"; gene_status "KNOWN"; gene_name "Dync1i1"; transcript_status "NOVEL"; transcript_name "ENCODEMT000160254"; exon_number "13"; exon_id "ENSMUSE00000565658.1"; talon_gene "16315"; talon_transcript "160254"; talon_exon "227171"; ccdsid "CCDS57409.1"; exon_status "KNOWN"; level "2"; protein_id "ENSMUSP00000111218.1"; source "HAVANA"; tag "CCDS";
chr6	HAVANA	exon	6006270	6006410	.	+	.	gene_id "ENSMUSG00000029757.16"; transcript_id "ENCODEMT000160254"; gene_type "protein_coding"; gene_status "KNOWN"; gene_name "Dync1i1"; transcript_status "NOVEL"; transcript_name "ENCODEMT000160254"; exon_number "14"; exon_id "ENSMUSE00000242063.1"; talon_gene "16315"; talon_transcript "160254"; talon_exon "227173"; ccdsid "CCDS57409.1"; exon_status "KNOWN"; level "2"; protein_id "ENSMUSP00000111218.1"; source "HAVANA"; tag "CCDS";
chr6	HAVANA	exon	6010455	6010580	.	+	.	gene_id "ENSMUSG00000029757.16"; transcript_id "ENCODEMT000160254"; gene_type "protein_coding"; gene_status "KNOWN"; gene_name "Dync1i1"; transcript_status "NOVEL"; transcript_name "ENCODEMT000160254"; exon_number "15"; exon_id "ENSMUSE00000242054.1"; talon_gene "16315"; talon_transcript "160254"; talon_exon "227175"; ccdsid "CCDS57409.1"; exon_status "KNOWN"; level "2"; protein_id "ENSMUSP00000111218.1"; source "HAVANA"; tag "CCDS";
chr6	HAVANA	exon	6027372	6028030	.	+	.	gene_id "ENSMUSG00000029757.16"; transcript_id "ENCODEMT000160254"; gene_type "protein_coding"; gene_status "KNOWN"; gene_name "Dync1i1"; transcript_status "NOVEL"; transcript_name "ENCODEMT000160254"; exon_number "16"; exon_id "ENSMUSE00000703363.1"; talon_gene "16315"; talon_transcript "160254"; talon_exon "227181"; exon_status "KNOWN"; level "2"; protein_id "ENSMUSP00000111217.1"; source "HAVANA"; tag "appris_alternative_1";
chr6	HAVANA	transcript	5725763	6028030	.	+	.	gene_id "ENSMUSG00000029757.16"; transcript_id "ENSMUST00000115555.7"; gene_name "Dync1i1"; gene_status "KNOWN"; gene_type "protein_coding"; transcript_type "protein_coding"; transcript_status "KNOWN"; transcript_name "Dync1i1-202"; talon_gene "16315"; talon_transcript "43103"; havana_transcript "OTTMUST00000057387.1"; level "2"; protein_id "ENSMUSP00000111217.1"; source "HAVANA"; tag "appris_alternative_1"; transcript_support_level "5";
chr6	HAVANA	exon	5725763	5725936	.	+	.	gene_id "ENSMUSG00000029757.16"; transcript_id "ENSMUST00000115555.7"; gene_type "protein_coding"; gene_status "KNOWN"; gene_name "Dync1i1"; transcript_type "protein_coding"; transcript_status "KNOWN"; transcript_name "Dync1i1-202"; exon_number "1"; exon_id "ENSMUSE00000703367.1"; talon_gene "16315"; talon_transcript "43103"; talon_exon "227178"; exon_status "KNOWN"; level "2"; protein_id "ENSMUSP00000111217.1"; source "HAVANA"; tag "appris_alternative_1";
chr6	HAVANA	exon	5757378	5757494	.	+	.	gene_id "ENSMUSG00000029757.16"; transcript_id "ENSMUST00000115555.7"; gene_type "protein_coding"; gene_status "KNOWN"; gene_name "Dync1i1"; transcript_type "protein_coding"; transcript_status "KNOWN"; transcript_name "Dync1i1-202"; exon_number "2"; exon_id "ENSMUSE00001212419.1"; talon_gene "16315"; talon_transcript "43103"; talon_exon "227147"; ccdsid "CCDS57409.1"; exon_status "KNOWN"; level "2"; protein_id "ENSMUSP00000111218.1"; source "HAVANA"; tag "CCDS";
chr6	HAVANA	exon	5767030	5767144	.	+	.	gene_id "ENSMUSG00000029757.16"; transcript_id "ENSMUST00000115555.7"; gene_type "protein_coding"; gene_status "KNOWN"; gene_name "Dync1i1"; transcript_type "protein_coding"; transcript_status "KNOWN"; transcript_name "Dync1i1-202"; exon_number "3"; exon_id "ENSMUSE00000242123.1"; talon_gene "16315"; talon_transcript "43103"; talon_exon "227149"; ccdsid "CCDS57409.1"; exon_status "KNOWN"; level "2"; protein_id "ENSMUSP00000111218.1"; source "HAVANA"; tag "CCDS";
chr6	HAVANA	exon	5769650	5769791	.	+	.	gene_id "ENSMUSG00000029757.16"; transcript_id "ENSMUST00000115555.7"; gene_type "protein_coding"; gene_status "KNOWN"; gene_name "Dync1i1"; transcript_type "protein_coding"; transcript_status "KNOWN"; transcript_name "Dync1i1-202"; exon_number "4"; exon_id "ENSMUSE00000703366.1"; talon_gene "16315"; talon_transcript "43103"; talon_exon "227180"; exon_status "KNOWN"; level "2"; protein_id "ENSMUSP00000111217.1"; source "HAVANA"; tag "appris_alternative_1";
chr6	HAVANA	exon	5784439	5784498	.	+	.	gene_id "ENSMUSG00000029757.16"; transcript_id "ENSMUST00000115555.7"; gene_type "protein_coding"; gene_status "KNOWN"; gene_name "Dync1i1"; transcript_type "protein_coding"; transcript_status "KNOWN"; transcript_name "Dync1i1-202"; exon_number "5"; exon_id "ENSMUSE00000242111.1"; talon_gene "16315"; talon_transcript "43103"; talon_exon "227153"; ccdsid "CCDS57409.1"; exon_status "KNOWN"; level "2"; protein_id "ENSMUSP00000111218.1"; source "HAVANA"; tag "CCDS";
chr6	HAVANA	exon	5800775	5800890	.	+	.	gene_id "ENSMUSG00000029757.16"; transcript_id "ENSMUST00000115555.7"; gene_type "protein_coding"; gene_status "KNOWN"; gene_name "Dync1i1"; transcript_type "protein_coding"; transcript_status "KNOWN"; transcript_name "Dync1i1-202"; exon_number "6"; exon_id "ENSMUSE00000242107.1"; talon_gene "16315"; talon_transcript "43103"; talon_exon "227155"; ccdsid "CCDS57409.1"; exon_status "KNOWN"; level "2"; protein_id "ENSMUSP00000111218.1"; source "HAVANA"; tag "CCDS";
chr6	HAVANA	exon	5905105	5905194	.	+	.	gene_id "ENSMUSG00000029757.16"; transcript_id "ENSMUST00000115555.7"; gene_type "protein_coding"; gene_status "KNOWN"; gene_name "Dync1i1"; transcript_type "protein_coding"; transcript_status "KNOWN"; transcript_name "Dync1i1-202"; exon_number "7"; exon_id "ENSMUSE00000242101.1"; talon_gene "16315"; talon_transcript "43103"; talon_exon "227157"; ccdsid "CCDS57409.1"; exon_status "KNOWN"; level "2"; protein_id "ENSMUSP00000111218.1"; source "HAVANA"; tag "CCDS";
chr6	HAVANA	exon	5913316	5913478	.	+	.	gene_id "ENSMUSG00000029757.16"; transcript_id "ENSMUST00000115555.7"; gene_type "protein_coding"; gene_status "KNOWN"; gene_name "Dync1i1"; transcript_type "protein_coding"; transcript_status "KNOWN"; transcript_name "Dync1i1-202"; exon_number "8"; exon_id "ENSMUSE00000192261.1"; talon_gene "16315"; talon_transcript "43103"; talon_exon "227159"; ccdsid "CCDS57409.1"; exon_status "KNOWN"; level "2"; protein_id "ENSMUSP00000111218.1"; source "HAVANA"; tag "CCDS";
chr6	HAVANA	exon	5915830	5915929	.	+	.	gene_id "ENSMUSG00000029757.16"; transcript_id "ENSMUST00000115555.7"; gene_type "protein_coding"; gene_status "KNOWN"; gene_name "Dync1i1"; transcript_type "protein_coding"; transcript_status "KNOWN"; transcript_name "Dync1i1-202"; exon_number "9"; exon_id "ENSMUSE00000192262.1"; talon_gene "16315"; talon_transcript "43103"; talon_exon "227161"; ccdsid "CCDS57409.1"; exon_status "KNOWN"; level "2"; protein_id "ENSMUSP00000111218.1"; source "HAVANA"; tag "CCDS";
chr6	HAVANA	exon	5923165	5923290	.	+	.	gene_id "ENSMUSG00000029757.16"; transcript_id "ENSMUST00000115555.7"; gene_type "protein_coding"; gene_status "KNOWN"; gene_name "Dync1i1"; transcript_type "protein_coding"; transcript_status "KNOWN"; transcript_name "Dync1i1-202"; exon_number "10"; exon_id "ENSMUSE00000192257.1"; talon_gene "16315"; talon_transcript "43103"; talon_exon "227163"; ccdsid "CCDS57409.1"; exon_status "KNOWN"; level "2"; protein_id "ENSMUSP00000111218.1"; source "HAVANA"; tag "CCDS";
chr6	HAVANA	exon	5961841	5961987	.	+	.	gene_id "ENSMUSG00000029757.16"; transcript_id "ENSMUST00000115555.7"; gene_type "protein_coding"; gene_status "KNOWN"; gene_name "Dync1i1"; transcript_type "protein_coding"; transcript_status "KNOWN"; transcript_name "Dync1i1-202"; exon_number "11"; exon_id "ENSMUSE00000565660.1"; talon_gene "16315"; talon_transcript "43103"; talon_exon "227165"; ccdsid "CCDS57409.1"; exon_status "KNOWN"; level "2"; protein_id "ENSMUSP00000111218.1"; source "HAVANA"; tag "CCDS";
chr6	HAVANA	exon	5966703	5966816	.	+	.	gene_id "ENSMUSG00000029757.16"; transcript_id "ENSMUST00000115555.7"; gene_type "protein_coding"; gene_status "KNOWN"; gene_name "Dync1i1"; transcript_type "protein_coding"; transcript_status "KNOWN"; transcript_name "Dync1i1-202"; exon_number "12"; exon_id "ENSMUSE00000242088.1"; talon_gene "16315"; talon_transcript "43103"; talon_exon "227167"; ccdsid "CCDS57409.1"; exon_status "KNOWN"; level "2"; protein_id "ENSMUSP00000111218.1"; source "HAVANA"; tag "CCDS";
chr6	HAVANA	exon	5969374	5969507	.	+	.	gene_id "ENSMUSG00000029757.16"; transcript_id "ENSMUST00000115555.7"; gene_type "protein_coding"; gene_status "KNOWN"; gene_name "Dync1i1"; transcript_type "protein_coding"; transcript_status "KNOWN"; transcript_name "Dync1i1-202"; exon_number "13"; exon_id "ENSMUSE00000565659.1"; talon_gene "16315"; talon_transcript "43103"; talon_exon "227169"; ccdsid "CCDS57409.1"; exon_status "KNOWN"; level "2"; protein_id "ENSMUSP00000111218.1"; source "HAVANA"; tag "CCDS";
chr6	HAVANA	exon	5972065	5972209	.	+	.	gene_id "ENSMUSG00000029757.16"; transcript_id "ENSMUST00000115555.7"; gene_type "protein_coding"; gene_status "KNOWN"; gene_name "Dync1i1"; transcript_type "protein_coding"; transcript_status "KNOWN"; transcript_name "Dync1i1-202"; exon_number "14"; exon_id "ENSMUSE00000565658.1"; talon_gene "16315"; talon_transcript "43103"; talon_exon "227171"; ccdsid "CCDS57409.1"; exon_status "KNOWN"; level "2"; protein_id "ENSMUSP00000111218.1"; source "HAVANA"; tag "CCDS";
chr6	HAVANA	exon	6006270	6006410	.	+	.	gene_id "ENSMUSG00000029757.16"; transcript_id "ENSMUST00000115555.7"; gene_type "protein_coding"; gene_status "KNOWN"; gene_name "Dync1i1"; transcript_type "protein_coding"; transcript_status "KNOWN"; transcript_name "Dync1i1-202"; exon_number "15"; exon_id "ENSMUSE00000242063.1"; talon_gene "16315"; talon_transcript "43103"; talon_exon "227173"; ccdsid "CCDS57409.1"; exon_status "KNOWN"; level "2"; protein_id "ENSMUSP00000111218.1"; source "HAVANA"; tag "CCDS";
chr6	HAVANA	exon	6010455	6010580	.	+	.	gene_id "ENSMUSG00000029757.16"; transcript_id "ENSMUST00000115555.7"; gene_type "protein_coding"; gene_status "KNOWN"; gene_name "Dync1i1"; transcript_type "protein_coding"; transcript_status "KNOWN"; transcript_name "Dync1i1-202"; exon_number "16"; exon_id "ENSMUSE00000242054.1"; talon_gene "16315"; talon_transcript "43103"; talon_exon "227175"; ccdsid "CCDS57409.1"; exon_status "KNOWN"; level "2"; protein_id "ENSMUSP00000111218.1"; source "HAVANA"; tag "CCDS";
chr6	HAVANA	exon	6027372	6028030	.	+	.	gene_id "ENSMUSG00000029757.16"; transcript_id "ENSMUST00000115555.7"; gene_type "protein_coding"; gene_status "KNOWN"; gene_name "Dync1i1"; transcript_type "protein_coding"; transcript_status "KNOWN"; transcript_name "Dync1i1-202"; exon_number "17"; exon_id "ENSMUSE00000703363.1"; talon_gene "16315"; talon_transcript "43103"; talon_exon "227181"; exon_status "KNOWN"; level "2"; protein_id "ENSMUSP00000111217.1"; source "HAVANA"; tag "appris_alternative_1";
chr6	HAVANA	transcript	5725791	6028039	.	+	.	gene_id "ENSMUSG00000029757.16"; transcript_id "ENSMUST00000115559.9"; gene_name "Dync1i1"; gene_status "KNOWN"; gene_type "protein_coding"; transcript_type "protein_coding"; transcript_status "KNOWN"; transcript_name "Dync1i1-204"; talon_gene "16315"; talon_transcript "43104"; ccdsid "CCDS19903.1"; havana_transcript "OTTMUST00000057388.1"; level "2"; protein_id "ENSMUSP00000111221.3"; source "HAVANA"; tag "CCDS"; transcript_support_level "1";
chr6	HAVANA	exon	5725791	5725936	.	+	.	gene_id "ENSMUSG00000029757.16"; transcript_id "ENSMUST00000115559.9"; gene_type "protein_coding"; gene_status "KNOWN"; gene_name "Dync1i1"; transcript_type "protein_coding"; transcript_status "KNOWN"; transcript_name "Dync1i1-204"; exon_number "1"; exon_id "ENSMUSE00000755834.1"; talon_gene "16315"; talon_transcript "43104"; talon_exon "227182"; ccdsid "CCDS19903.1"; exon_status "KNOWN"; level "2"; protein_id "ENSMUSP00000111221.3"; source "HAVANA"; tag "CCDS";
chr6	HAVANA	exon	5757378	5757494	.	+	.	gene_id "ENSMUSG00000029757.16"; transcript_id "ENSMUST00000115559.9"; gene_type "protein_coding"; gene_status "KNOWN"; gene_name "Dync1i1"; transcript_type "protein_coding"; transcript_status "KNOWN"; transcript_name "Dync1i1-204"; exon_number "2"; exon_id "ENSMUSE00001212419.1"; talon_gene "16315"; talon_transcript "43104"; talon_exon "227147"; ccdsid "CCDS57409.1"; exon_status "KNOWN"; level "2"; protein_id "ENSMUSP00000111218.1"; source "HAVANA"; tag "CCDS";
chr6	HAVANA	exon	5767030	5767144	.	+	.	gene_id "ENSMUSG00000029757.16"; transcript_id "ENSMUST00000115559.9"; gene_type "protein_coding"; gene_status "KNOWN"; gene_name "Dync1i1"; transcript_type "protein_coding"; transcript_status "KNOWN"; transcript_name "Dync1i1-204"; exon_number "3"; exon_id "ENSMUSE00000242123.1"; talon_gene "16315"; talon_transcript "43104"; talon_exon "227149"; ccdsid "CCDS57409.1"; exon_status "KNOWN"; level "2"; protein_id "ENSMUSP00000111218.1"; source "HAVANA"; tag "CCDS";
chr6	HAVANA	exon	5769701	5769791	.	+	.	gene_id "ENSMUSG00000029757.16"; transcript_id "ENSMUST00000115559.9"; gene_type "protein_coding"; gene_status "KNOWN"; gene_name "Dync1i1"; transcript_type "protein_coding"; transcript_status "KNOWN"; transcript_name "Dync1i1-204"; exon_number "4"; exon_id "ENSMUSE00000459432.1"; talon_gene "16315"; talon_transcript "43104"; talon_exon "227184"; ccdsid "CCDS19903.1"; exon_status "KNOWN"; level "2"; protein_id "ENSMUSP00000111221.3"; source "HAVANA"; tag "CCDS";
chr6	HAVANA	exon	5784439	5784498	.	+	.	gene_id "ENSMUSG00000029757.16"; transcript_id "ENSMUST00000115559.9"; gene_type "protein_coding"; gene_status "KNOWN"; gene_name "Dync1i1"; transcript_type "protein_coding"; transcript_status "KNOWN"; transcript_name "Dync1i1-204"; exon_number "5"; exon_id "ENSMUSE00000242111.1"; talon_gene "16315"; talon_transcript "43104"; talon_exon "227153"; ccdsid "CCDS57409.1"; exon_status "KNOWN"; level "2"; protein_id "ENSMUSP00000111218.1"; source "HAVANA"; tag "CCDS";
chr6	HAVANA	exon	5800775	5800890	.	+	.	gene_id "ENSMUSG00000029757.16"; transcript_id "ENSMUST00000115559.9"; gene_type "protein_coding"; gene_status "KNOWN"; gene_name "Dync1i1"; transcript_type "protein_coding"; transcript_status "KNOWN"; transcript_name "Dync1i1-204"; exon_number "6"; exon_id "ENSMUSE00000242107.1"; talon_gene "16315"; talon_transcript "43104"; talon_exon "227155"; ccdsid "CCDS57409.1"; exon_status "KNOWN"; level "2"; protein_id "ENSMUSP00000111218.1"; source "HAVANA"; tag "CCDS";
chr6	HAVANA	exon	5905105	5905194	.	+	.	gene_id "ENSMUSG00000029757.16"; transcript_id "ENSMUST00000115559.9"; gene_type "protein_coding"; gene_status "KNOWN"; gene_name "Dync1i1"; transcript_type "protein_coding"; transcript_status "KNOWN"; transcript_name "Dync1i1-204"; exon_number "7"; exon_id "ENSMUSE00000242101.1"; talon_gene "16315"; talon_transcript "43104"; talon_exon "227157"; ccdsid "CCDS57409.1"; exon_status "KNOWN"; level "2"; protein_id "ENSMUSP00000111218.1"; source "HAVANA"; tag "CCDS";
chr6	HAVANA	exon	5913316	5913478	.	+	.	gene_id "ENSMUSG00000029757.16"; transcript_id "ENSMUST00000115559.9"; gene_type "protein_coding"; gene_status "KNOWN"; gene_name "Dync1i1"; transcript_type "protein_coding"; transcript_status "KNOWN"; transcript_name "Dync1i1-204"; exon_number "8"; exon_id "ENSMUSE00000192261.1"; talon_gene "16315"; talon_transcript "43104"; talon_exon "227159"; ccdsid "CCDS57409.1"; exon_status "KNOWN"; level "2"; protein_id "ENSMUSP00000111218.1"; source "HAVANA"; tag "CCDS";
chr6	HAVANA	exon	5915830	5915929	.	+	.	gene_id "ENSMUSG00000029757.16"; transcript_id "ENSMUST00000115559.9"; gene_type "protein_coding"; gene_status "KNOWN"; gene_name "Dync1i1"; transcript_type "protein_coding"; transcript_status "KNOWN"; transcript_name "Dync1i1-204"; exon_number "9"; exon_id "ENSMUSE00000192262.1"; talon_gene "16315"; talon_transcript "43104"; talon_exon "227161"; ccdsid "CCDS57409.1"; exon_status "KNOWN"; level "2"; protein_id "ENSMUSP00000111218.1"; source "HAVANA"; tag "CCDS";
chr6	HAVANA	exon	5923165	5923290	.	+	.	gene_id "ENSMUSG00000029757.16"; transcript_id "ENSMUST00000115559.9"; gene_type "protein_coding"; gene_status "KNOWN"; gene_name "Dync1i1"; transcript_type "protein_coding"; transcript_status "KNOWN"; transcript_name "Dync1i1-204"; exon_number "10"; exon_id "ENSMUSE00000192257.1"; talon_gene "16315"; talon_transcript "43104"; talon_exon "227163"; ccdsid "CCDS57409.1"; exon_status "KNOWN"; level "2"; protein_id "ENSMUSP00000111218.1"; source "HAVANA"; tag "CCDS";
chr6	HAVANA	exon	5961841	5961987	.	+	.	gene_id "ENSMUSG00000029757.16"; transcript_id "ENSMUST00000115559.9"; gene_type "protein_coding"; gene_status "KNOWN"; gene_name "Dync1i1"; transcript_type "protein_coding"; transcript_status "KNOWN"; transcript_name "Dync1i1-204"; exon_number "11"; exon_id "ENSMUSE00000565660.1"; talon_gene "16315"; talon_transcript "43104"; talon_exon "227165"; ccdsid "CCDS57409.1"; exon_status "KNOWN"; level "2"; protein_id "ENSMUSP00000111218.1"; source "HAVANA"; tag "CCDS";
chr6	HAVANA	exon	5966703	5966816	.	+	.	gene_id "ENSMUSG00000029757.16"; transcript_id "ENSMUST00000115559.9"; gene_type "protein_coding"; gene_status "KNOWN"; gene_name "Dync1i1"; transcript_type "protein_coding"; transcript_status "KNOWN"; transcript_name "Dync1i1-204"; exon_number "12"; exon_id "ENSMUSE00000242088.1"; talon_gene "16315"; talon_transcript "43104"; talon_exon "227167"; ccdsid "CCDS57409.1"; exon_status "KNOWN"; level "2"; protein_id "ENSMUSP00000111218.1"; source "HAVANA"; tag "CCDS";
chr6	HAVANA	exon	5969374	5969507	.	+	.	gene_id "ENSMUSG00000029757.16"; transcript_id "ENSMUST00000115559.9"; gene_type "protein_coding"; gene_status "KNOWN"; gene_name "Dync1i1"; transcript_type "protein_coding"; transcript_status "KNOWN"; transcript_name "Dync1i1-204"; exon_number "13"; exon_id "ENSMUSE00000565659.1"; talon_gene "16315"; talon_transcript "43104"; talon_exon "227169"; ccdsid "CCDS57409.1"; exon_status "KNOWN"; level "2"; protein_id "ENSMUSP00000111218.1"; source "HAVANA"; tag "CCDS";
chr6	HAVANA	exon	5972065	5972209	.	+	.	gene_id "ENSMUSG00000029757.16"; transcript_id "ENSMUST00000115559.9"; gene_type "protein_coding"; gene_status "KNOWN"; gene_name "Dync1i1"; transcript_type "protein_coding"; transcript_status "KNOWN"; transcript_name "Dync1i1-204"; exon_number "14"; exon_id "ENSMUSE00000565658.1"; talon_gene "16315"; talon_transcript "43104"; talon_exon "227171"; ccdsid "CCDS57409.1"; exon_status "KNOWN"; level "2"; protein_id "ENSMUSP00000111218.1"; source "HAVANA"; tag "CCDS";
chr6	HAVANA	exon	6006270	6006410	.	+	.	gene_id "ENSMUSG00000029757.16"; transcript_id "ENSMUST00000115559.9"; gene_type "protein_coding"; gene_status "KNOWN"; gene_name "Dync1i1"; transcript_type "protein_coding"; transcript_status "KNOWN"; transcript_name "Dync1i1-204"; exon_number "15"; exon_id "ENSMUSE00000242063.1"; talon_gene "16315"; talon_transcript "43104"; talon_exon "227173"; ccdsid "CCDS57409.1"; exon_status "KNOWN"; level "2"; protein_id "ENSMUSP00000111218.1"; source "HAVANA"; tag "CCDS";
chr6	HAVANA	exon	6010455	6010580	.	+	.	gene_id "ENSMUSG00000029757.16"; transcript_id "ENSMUST00000115559.9"; gene_type "protein_coding"; gene_status "KNOWN"; gene_name "Dync1i1"; transcript_type "protein_coding"; transcript_status "KNOWN"; transcript_name "Dync1i1-204"; exon_number "16"; exon_id "ENSMUSE00000242054.1"; talon_gene "16315"; talon_transcript "43104"; talon_exon "227175"; ccdsid "CCDS57409.1"; exon_status "KNOWN"; level "2"; protein_id "ENSMUSP00000111218.1"; source "HAVANA"; tag "CCDS";
chr6	HAVANA	exon	6027372	6028039	.	+	.	gene_id "ENSMUSG00000029757.16"; transcript_id "ENSMUST00000115559.9"; gene_type "protein_coding"; gene_status "KNOWN"; gene_name "Dync1i1"; transcript_type "protein_coding"; transcript_status "KNOWN"; transcript_name "Dync1i1-204"; exon_number "17"; exon_id "ENSMUSE00000390620.6"; talon_gene "16315"; talon_transcript "43104"; talon_exon "227177"; ccdsid "CCDS57409.1"; exon_status "KNOWN"; level "2"; protein_id "ENSMUSP00000111218.1"; source "HAVANA"; tag "CCDS";
chr6	HAVANA	transcript	5725812	6028039	.	+	.	gene_id "ENSMUSG00000029757.16"; transcript_id "ENSMUST00000115554.3"; gene_name "Dync1i1"; gene_status "KNOWN"; gene_type "protein_coding"; transcript_type "protein_coding"; transcript_status "KNOWN"; transcript_name "Dync1i1-201"; talon_gene "16315"; talon_transcript "43105"; ccdsid "CCDS57408.1"; havana_transcript "OTTMUST00000057389.1"; level "2"; protein_id "ENSMUSP00000111216.1"; source "HAVANA"; tag "CCDS"; transcript_support_level "1";
chr6	HAVANA	exon	5725812	5725936	.	+	.	gene_id "ENSMUSG00000029757.16"; transcript_id "ENSMUST00000115554.3"; gene_type "protein_coding"; gene_status "KNOWN"; gene_name "Dync1i1"; transcript_type "protein_coding"; transcript_status "KNOWN"; transcript_name "Dync1i1-201"; exon_number "1"; exon_id "ENSMUSE00000703359.1"; talon_gene "16315"; talon_transcript "43105"; talon_exon "227185"; ccdsid "CCDS57408.1"; exon_status "KNOWN"; level "2"; protein_id "ENSMUSP00000111216.1"; source "HAVANA"; tag "CCDS";
chr6	HAVANA	exon	5757378	5757494	.	+	.	gene_id "ENSMUSG00000029757.16"; transcript_id "ENSMUST00000115554.3"; gene_type "protein_coding"; gene_status "KNOWN"; gene_name "Dync1i1"; transcript_type "protein_coding"; transcript_status "KNOWN"; transcript_name "Dync1i1-201"; exon_number "2"; exon_id "ENSMUSE00001212419.1"; talon_gene "16315"; talon_transcript "43105"; talon_exon "227147"; ccdsid "CCDS57409.1"; exon_status "KNOWN"; level "2"; protein_id "ENSMUSP00000111218.1"; source "HAVANA"; tag "CCDS";
chr6	HAVANA	exon	5767030	5767144	.	+	.	gene_id "ENSMUSG00000029757.16"; transcript_id "ENSMUST00000115554.3"; gene_type "protein_coding"; gene_status "KNOWN"; gene_name "Dync1i1"; transcript_type "protein_coding"; transcript_status "KNOWN"; transcript_name "Dync1i1-201"; exon_number "3"; exon_id "ENSMUSE00000242123.1"; talon_gene "16315"; talon_transcript "43105"; talon_exon "227149"; ccdsid "CCDS57409.1"; exon_status "KNOWN"; level "2"; protein_id "ENSMUSP00000111218.1"; source "HAVANA"; tag "CCDS";
chr6	HAVANA	exon	5769701	5769791	.	+	.	gene_id "ENSMUSG00000029757.16"; transcript_id "ENSMUST00000115554.3"; gene_type "protein_coding"; gene_status "KNOWN"; gene_name "Dync1i1"; transcript_type "protein_coding"; transcript_status "KNOWN"; transcript_name "Dync1i1-201"; exon_number "4"; exon_id "ENSMUSE00000459432.1"; talon_gene "16315"; talon_transcript "43105"; talon_exon "227184"; ccdsid "CCDS19903.1"; exon_status "KNOWN"; level "2"; protein_id "ENSMUSP00000111221.3"; source "HAVANA"; tag "CCDS";
chr6	HAVANA	exon	5800775	5800890	.	+	.	gene_id "ENSMUSG00000029757.16"; transcript_id "ENSMUST00000115554.3"; gene_type "protein_coding"; gene_status "KNOWN"; gene_name "Dync1i1"; transcript_type "protein_coding"; transcript_status "KNOWN"; transcript_name "Dync1i1-201"; exon_number "5"; exon_id "ENSMUSE00000242107.1"; talon_gene "16315"; talon_transcript "43105"; talon_exon "227155"; ccdsid "CCDS57409.1"; exon_status "KNOWN"; level "2"; protein_id "ENSMUSP00000111218.1"; source "HAVANA"; tag "CCDS";
chr6	HAVANA	exon	5905105	5905194	.	+	.	gene_id "ENSMUSG00000029757.16"; transcript_id "ENSMUST00000115554.3"; gene_type "protein_coding"; gene_status "KNOWN"; gene_name "Dync1i1"; transcript_type "protein_coding"; transcript_status "KNOWN"; transcript_name "Dync1i1-201"; exon_number "6"; exon_id "ENSMUSE00000242101.1"; talon_gene "16315"; talon_transcript "43105"; talon_exon "227157"; ccdsid "CCDS57409.1"; exon_status "KNOWN"; level "2"; protein_id "ENSMUSP00000111218.1"; source "HAVANA"; tag "CCDS";
chr6	HAVANA	exon	5913316	5913478	.	+	.	gene_id "ENSMUSG00000029757.16"; transcript_id "ENSMUST00000115554.3"; gene_type "protein_coding"; gene_status "KNOWN"; gene_name "Dync1i1"; transcript_type "protein_coding"; transcript_status "KNOWN"; transcript_name "Dync1i1-201"; exon_number "7"; exon_id "ENSMUSE00000192261.1"; talon_gene "16315"; talon_transcript "43105"; talon_exon "227159"; ccdsid "CCDS57409.1"; exon_status "KNOWN"; level "2"; protein_id "ENSMUSP00000111218.1"; source "HAVANA"; tag "CCDS";
chr6	HAVANA	exon	5915830	5915929	.	+	.	gene_id "ENSMUSG00000029757.16"; transcript_id "ENSMUST00000115554.3"; gene_type "protein_coding"; gene_status "KNOWN"; gene_name "Dync1i1"; transcript_type "protein_coding"; transcript_status "KNOWN"; transcript_name "Dync1i1-201"; exon_number "8"; exon_id "ENSMUSE00000192262.1"; talon_gene "16315"; talon_transcript "43105"; talon_exon "227161"; ccdsid "CCDS57409.1"; exon_status "KNOWN"; level "2"; protein_id "ENSMUSP00000111218.1"; source "HAVANA"; tag "CCDS";
chr6	HAVANA	exon	5923165	5923290	.	+	.	gene_id "ENSMUSG00000029757.16"; transcript_id "ENSMUST00000115554.3"; gene_type "protein_coding"; gene_status "KNOWN"; gene_name "Dync1i1"; transcript_type "protein_coding"; transcript_status "KNOWN"; transcript_name "Dync1i1-201"; exon_number "9"; exon_id "ENSMUSE00000192257.1"; talon_gene "16315"; talon_transcript "43105"; talon_exon "227163"; ccdsid "CCDS57409.1"; exon_status "KNOWN"; level "2"; protein_id "ENSMUSP00000111218.1"; source "HAVANA"; tag "CCDS";
chr6	HAVANA	exon	5961841	5961987	.	+	.	gene_id "ENSMUSG00000029757.16"; transcript_id "ENSMUST00000115554.3"; gene_type "protein_coding"; gene_status "KNOWN"; gene_name "Dync1i1"; transcript_type "protein_coding"; transcript_status "KNOWN"; transcript_name "Dync1i1-201"; exon_number "10"; exon_id "ENSMUSE00000565660.1"; talon_gene "16315"; talon_transcript "43105"; talon_exon "227165"; ccdsid "CCDS57409.1"; exon_status "KNOWN"; level "2"; protein_id "ENSMUSP00000111218.1"; source "HAVANA"; tag "CCDS";
chr6	HAVANA	exon	5966703	5966816	.	+	.	gene_id "ENSMUSG00000029757.16"; transcript_id "ENSMUST00000115554.3"; gene_type "protein_coding"; gene_status "KNOWN"; gene_name "Dync1i1"; transcript_type "protein_coding"; transcript_status "KNOWN"; transcript_name "Dync1i1-201"; exon_number "11"; exon_id "ENSMUSE00000242088.1"; talon_gene "16315"; talon_transcript "43105"; talon_exon "227167"; ccdsid "CCDS57409.1"; exon_status "KNOWN"; level "2"; protein_id "ENSMUSP00000111218.1"; source "HAVANA"; tag "CCDS";
chr6	HAVANA	exon	5969374	5969507	.	+	.	gene_id "ENSMUSG00000029757.16"; transcript_id "ENSMUST00000115554.3"; gene_type "protein_coding"; gene_status "KNOWN"; gene_name "Dync1i1"; transcript_type "protein_coding"; transcript_status "KNOWN"; transcript_name "Dync1i1-201"; exon_number "12"; exon_id "ENSMUSE00000565659.1"; talon_gene "16315"; talon_transcript "43105"; talon_exon "227169"; ccdsid "CCDS57409.1"; exon_status "KNOWN"; level "2"; protein_id "ENSMUSP00000111218.1"; source "HAVANA"; tag "CCDS";
chr6	HAVANA	exon	5972065	5972209	.	+	.	gene_id "ENSMUSG00000029757.16"; transcript_id "ENSMUST00000115554.3"; gene_type "protein_coding"; gene_status "KNOWN"; gene_name "Dync1i1"; transcript_type "protein_coding"; transcript_status "KNOWN"; transcript_name "Dync1i1-201"; exon_number "13"; exon_id "ENSMUSE00000565658.1"; talon_gene "16315"; talon_transcript "43105"; talon_exon "227171"; ccdsid "CCDS57409.1"; exon_status "KNOWN"; level "2"; protein_id "ENSMUSP00000111218.1"; source "HAVANA"; tag "CCDS";
chr6	HAVANA	exon	6006270	6006410	.	+	.	gene_id "ENSMUSG00000029757.16"; transcript_id "ENSMUST00000115554.3"; gene_type "protein_coding"; gene_status "KNOWN"; gene_name "Dync1i1"; transcript_type "protein_coding"; transcript_status "KNOWN"; transcript_name "Dync1i1-201"; exon_number "14"; exon_id "ENSMUSE00000242063.1"; talon_gene "16315"; talon_transcript "43105"; talon_exon "227173"; ccdsid "CCDS57409.1"; exon_status "KNOWN"; level "2"; protein_id "ENSMUSP00000111218.1"; source "HAVANA"; tag "CCDS";
chr6	HAVANA	exon	6010455	6010580	.	+	.	gene_id "ENSMUSG00000029757.16"; transcript_id "ENSMUST00000115554.3"; gene_type "protein_coding"; gene_status "KNOWN"; gene_name "Dync1i1"; transcript_type "protein_coding"; transcript_status "KNOWN"; transcript_name "Dync1i1-201"; exon_number "15"; exon_id "ENSMUSE00000242054.1"; talon_gene "16315"; talon_transcript "43105"; talon_exon "227175"; ccdsid "CCDS57409.1"; exon_status "KNOWN"; level "2"; protein_id "ENSMUSP00000111218.1"; source "HAVANA"; tag "CCDS";
chr6	HAVANA	exon	6027372	6028039	.	+	.	gene_id "ENSMUSG00000029757.16"; transcript_id "ENSMUST00000115554.3"; gene_type "protein_coding"; gene_status "KNOWN"; gene_name "Dync1i1"; transcript_type "protein_coding"; transcript_status "KNOWN"; transcript_name "Dync1i1-201"; exon_number "16"; exon_id "ENSMUSE00000390620.6"; talon_gene "16315"; talon_transcript "43105"; talon_exon "227177"; ccdsid "CCDS57409.1"; exon_status "KNOWN"; level "2"; protein_id "ENSMUSP00000111218.1"; source "HAVANA"; tag "CCDS";
chr6	HAVANA	transcript	6006066	6027787	.	+	.	gene_id "ENSMUSG00000029757.16"; transcript_id "ENSMUST00000203520.1"; gene_name "Dync1i1"; gene_status "KNOWN"; gene_type "protein_coding"; transcript_type "retained_intron"; transcript_status "KNOWN"; transcript_name "Dync1i1-206"; talon_gene "16315"; talon_transcript "43108"; havana_transcript "OTTMUST00000140344.1"; level "2"; source "HAVANA"; transcript_support_level "2";
chr6	HAVANA	exon	6006066	6006410	.	+	.	gene_id "ENSMUSG00000029757.16"; transcript_id "ENSMUST00000203520.1"; gene_type "protein_coding"; gene_status "KNOWN"; gene_name "Dync1i1"; transcript_type "retained_intron"; transcript_status "KNOWN"; transcript_name "Dync1i1-206"; exon_number "1"; exon_id "ENSMUSE00001366663.1"; talon_gene "16315"; talon_transcript "43108"; talon_exon "227194"; exon_status "KNOWN"; level "2"; source "HAVANA";
chr6	HAVANA	exon	6010455	6010580	.	+	.	gene_id "ENSMUSG00000029757.16"; transcript_id "ENSMUST00000203520.1"; gene_type "protein_coding"; gene_status "KNOWN"; gene_name "Dync1i1"; transcript_type "retained_intron"; transcript_status "KNOWN"; transcript_name "Dync1i1-206"; exon_number "2"; exon_id "ENSMUSE00000242054.1"; talon_gene "16315"; talon_transcript "43108"; talon_exon "227175"; ccdsid "CCDS57409.1"; exon_status "KNOWN"; level "2"; protein_id "ENSMUSP00000111218.1"; source "HAVANA"; tag "CCDS";
chr6	HAVANA	exon	6027372	6027787	.	+	.	gene_id "ENSMUSG00000029757.16"; transcript_id "ENSMUST00000203520.1"; gene_type "protein_coding"; gene_status "KNOWN"; gene_name "Dync1i1"; transcript_type "retained_intron"; transcript_status "KNOWN"; transcript_name "Dync1i1-206"; exon_number "3"; exon_id "ENSMUSE00001368204.1"; talon_gene "16315"; talon_transcript "43108"; talon_exon "227195"; exon_status "KNOWN"; level "2"; source "HAVANA";
chr6	HAVANA	gene	6041218	6217118	.	-	.	gene_id "ENSMUSG00000015112.15"; gene_name "Slc25a13"; gene_status "KNOWN"; gene_type "protein_coding"; talon_gene "16317"; havana_gene "OTTMUSG00000042278.4"; level "2"; tag "overlapping_locus";
chr6	HAVANA	transcript	6041218	6217118	.	-	.	gene_id "ENSMUSG00000015112.15"; transcript_id "ENSMUST00000015256.14"; gene_name "Slc25a13"; gene_status "KNOWN"; gene_type "protein_coding"; transcript_type "protein_coding"; transcript_status "KNOWN"; transcript_name "Slc25a13-201"; talon_gene "16317"; talon_transcript "43110"; ccdsid "CCDS39421.1"; havana_transcript "OTTMUST00000111238.2"; level "2"; protein_id "ENSMUSP00000015256.8"; source "HAVANA"; tag "CCDS"; transcript_support_level "1";
chr6	HAVANA	exon	6216996	6217118	.	-	.	gene_id "ENSMUSG00000015112.15"; transcript_id "ENSMUST00000015256.14"; gene_type "protein_coding"; gene_status "KNOWN"; gene_name "Slc25a13"; transcript_type "protein_coding"; transcript_status "KNOWN"; transcript_name "Slc25a13-201"; exon_number "1"; exon_id "ENSMUSE00000703357.3"; talon_gene "16317"; talon_transcript "43110"; talon_exon "227201"; ccdsid "CCDS39421.1"; exon_status "KNOWN"; level "2"; protein_id "ENSMUSP00000015256.8"; source "HAVANA"; tag "CCDS";
chr6	ENSEMBL	exon	6191264	6191317	.	-	.	gene_id "ENSMUSG00000015112.15"; transcript_id "ENSMUST00000015256.14"; gene_type "protein_coding"; gene_status "KNOWN"; gene_name "Slc25a13"; transcript_type "protein_coding"; transcript_status "KNOWN"; transcript_name "Slc25a13-201"; exon_number "2"; exon_id "ENSMUSE00001303670.1"; talon_gene "16317"; talon_transcript "43110"; talon_exon "227203"; ccdsid "CCDS39421.1"; exon_status "KNOWN"; level "3"; protein_id "ENSMUSP00000139571.1"; source "ENSEMBL"; tag "CCDS";
chr6	ENSEMBL	exon	6180971	6181113	.	-	.	gene_id "ENSMUSG00000015112.15"; transcript_id "ENSMUST00000015256.14"; gene_type "protein_coding"; gene_status "KNOWN"; gene_name "Slc25a13"; transcript_type "protein_coding"; transcript_status "KNOWN"; transcript_name "Slc25a13-201"; exon_number "3"; exon_id "ENSMUSE00001267748.1"; talon_gene "16317"; talon_transcript "43110"; talon_exon "227205"; ccdsid "CCDS39421.1"; exon_status "KNOWN"; level "3"; protein_id "ENSMUSP00000139571.1"; source "ENSEMBL"; tag "CCDS";
chr6	ENSEMBL	exon	6152408	6152523	.	-	.	gene_id "ENSMUSG00000015112.15"; transcript_id "ENSMUST00000015256.14"; gene_type "protein_coding"; gene_status "KNOWN"; gene_name "Slc25a13"; transcript_type "protein_coding"; transcript_status "KNOWN"; transcript_name "Slc25a13-201"; exon_number "4"; exon_id "ENSMUSE00001231548.1"; talon_gene "16317"; talon_transcript "43110"; talon_exon "227207"; ccdsid "CCDS39421.1"; exon_status "KNOWN"; level "3"; protein_id "ENSMUSP00000139571.1"; source "ENSEMBL"; tag "CCDS";
chr6	ENSEMBL	exon	6131629	6131768	.	-	.	gene_id "ENSMUSG00000015112.15"; transcript_id "ENSMUST00000015256.14"; gene_type "protein_coding"; gene_status "KNOWN"; gene_name "Slc25a13"; transcript_type "protein_coding"; transcript_status "KNOWN"; transcript_name "Slc25a13-201"; exon_number "5"; exon_id "ENSMUSE00001246184.1"; talon_gene "16317"; talon_transcript "43110"; talon_exon "227209"; ccdsid "CCDS39421.1"; exon_status "KNOWN"; level "3"; protein_id "ENSMUSP00000139571.1"; source "ENSEMBL"; tag "CCDS";
chr6	ENSEMBL	exon	6117099	6117245	.	-	.	gene_id "ENSMUSG00000015112.15"; transcript_id "ENSMUST00000015256.14"; gene_type "protein_coding"; gene_status "KNOWN"; gene_name "Slc25a13"; transcript_type "protein_coding"; transcript_status "KNOWN"; transcript_name "Slc25a13-201"; exon_number "6"; exon_id "ENSMUSE00001220311.1"; talon_gene "16317"; talon_transcript "43110"; talon_exon "227211"; ccdsid "CCDS39421.1"; exon_status "KNOWN"; level "3"; protein_id "ENSMUSP00000139571.1"; source "ENSEMBL"; tag "CCDS";
chr6	ENSEMBL	exon	6114970	6115108	.	-	.	gene_id "ENSMUSG00000015112.15"; transcript_id "ENSMUST00000015256.14"; gene_type "protein_coding"; gene_status "KNOWN"; gene_name "Slc25a13"; transcript_type "protein_coding"; transcript_status "KNOWN"; transcript_name "Slc25a13-201"; exon_number "7"; exon_id "ENSMUSE00001267768.1"; talon_gene "16317"; talon_transcript "43110"; talon_exon "227213"; ccdsid "CCDS39421.1"; exon_status "KNOWN"; level "3"; protein_id "ENSMUSP00000139571.1"; source "ENSEMBL"; tag "CCDS";
chr6	ENSEMBL	exon	6114225	6114318	.	-	.	gene_id "ENSMUSG00000015112.15"; transcript_id "ENSMUST00000015256.14"; gene_type "protein_coding"; gene_status "KNOWN"; gene_name "Slc25a13"; transcript_type "protein_coding"; transcript_status "KNOWN"; transcript_name "Slc25a13-201"; exon_number "8"; exon_id "ENSMUSE00001308868.1"; talon_gene "16317"; talon_transcript "43110"; talon_exon "227215"; ccdsid "CCDS39421.1"; exon_status "KNOWN"; level "3"; protein_id "ENSMUSP00000139571.1"; source "ENSEMBL"; tag "CCDS";
chr6	ENSEMBL	exon	6113938	6114022	.	-	.	gene_id "ENSMUSG00000015112.15"; transcript_id "ENSMUST00000015256.14"; gene_type "protein_coding"; gene_status "KNOWN"; gene_name "Slc25a13"; transcript_type "protein_coding"; transcript_status "KNOWN"; transcript_name "Slc25a13-201"; exon_number "9"; exon_id "ENSMUSE00001240547.1"; talon_gene "16317"; talon_transcript "43110"; talon_exon "227217"; ccdsid "CCDS39421.1"; exon_status "KNOWN"; level "3"; protein_id "ENSMUSP00000139571.1"; source "ENSEMBL"; tag "CCDS";
chr6	ENSEMBL	exon	6109937	6110024	.	-	.	gene_id "ENSMUSG00000015112.15"; transcript_id "ENSMUST00000015256.14"; gene_type "protein_coding"; gene_status "KNOWN"; gene_name "Slc25a13"; transcript_type "protein_coding"; transcript_status "KNOWN"; transcript_name "Slc25a13-201"; exon_number "10"; exon_id "ENSMUSE00001226962.1"; talon_gene "16317"; talon_transcript "43110"; talon_exon "227219"; ccdsid "CCDS39421.1"; exon_status "KNOWN"; level "3"; protein_id "ENSMUSP00000139571.1"; source "ENSEMBL"; tag "CCDS";
chr6	ENSEMBL	exon	6109181	6109339	.	-	.	gene_id "ENSMUSG00000015112.15"; transcript_id "ENSMUST00000015256.14"; gene_type "protein_coding"; gene_status "KNOWN"; gene_name "Slc25a13"; transcript_type "protein_coding"; transcript_status "KNOWN"; transcript_name "Slc25a13-201"; exon_number "11"; exon_id "ENSMUSE00001302113.1"; talon_gene "16317"; talon_transcript "43110"; talon_exon "227221"; ccdsid "CCDS39421.1"; exon_status "KNOWN"; level "3"; protein_id "ENSMUSP00000139571.1"; source "ENSEMBL"; tag "CCDS";
chr6	ENSEMBL	exon	6096670	6096722	.	-	.	gene_id "ENSMUSG00000015112.15"; transcript_id "ENSMUST00000015256.14"; gene_type "protein_coding"; gene_status "KNOWN"; gene_name "Slc25a13"; transcript_type "protein_coding"; transcript_status "KNOWN"; transcript_name "Slc25a13-201"; exon_number "12"; exon_id "ENSMUSE00001313201.1"; talon_gene "16317"; talon_transcript "43110"; talon_exon "227223"; ccdsid "CCDS39421.1"; exon_status "KNOWN"; level "3"; protein_id "ENSMUSP00000139571.1"; source "ENSEMBL"; tag "CCDS";
chr6	ENSEMBL	exon	6095147	6095227	.	-	.	gene_id "ENSMUSG00000015112.15"; transcript_id "ENSMUST00000015256.14"; gene_type "protein_coding"; gene_status "KNOWN"; gene_name "Slc25a13"; transcript_type "protein_coding"; transcript_status "KNOWN"; transcript_name "Slc25a13-201"; exon_number "13"; exon_id "ENSMUSE00001260296.1"; talon_gene "16317"; talon_transcript "43110"; talon_exon "227225"; ccdsid "CCDS39421.1"; exon_status "KNOWN"; level "3"; protein_id "ENSMUSP00000139571.1"; source "ENSEMBL"; tag "CCDS";
chr6	ENSEMBL	exon	6073402	6073542	.	-	.	gene_id "ENSMUSG00000015112.15"; transcript_id "ENSMUST00000015256.14"; gene_type "protein_coding"; gene_status "KNOWN"; gene_name "Slc25a13"; transcript_type "protein_coding"; transcript_status "KNOWN"; transcript_name "Slc25a13-201"; exon_number "14"; exon_id "ENSMUSE00000565649.1"; talon_gene "16317"; talon_transcript "43110"; talon_exon "227227"; ccdsid "CCDS39421.1"; exon_status "KNOWN"; level "3"; protein_id "ENSMUSP00000139571.1"; source "ENSEMBL"; tag "CCDS";
```
