## supplemental tables for "A technology-agnostic long-read analysis pipeline for transcriptome discovery and quantification": S26_Brain_talon.gtf (part 61 of 194)

```
chr6	ENSEMBL	exon	6052765	6052903	.	-	.	gene_id "ENSMUSG00000015112.15"; transcript_id "ENSMUST00000015256.14"; gene_type "protein_coding"; gene_status "KNOWN"; gene_name "Slc25a13"; transcript_type "protein_coding"; transcript_status "KNOWN"; transcript_name "Slc25a13-201"; exon_number "15"; exon_id "ENSMUSE00000192243.1"; talon_gene "16317"; talon_transcript "43110"; talon_exon "227229"; ccdsid "CCDS39421.1"; exon_status "KNOWN"; level "3"; protein_id "ENSMUSP00000139571.1"; source "ENSEMBL"; tag "CCDS";
chr6	ENSEMBL	exon	6042741	6042899	.	-	.	gene_id "ENSMUSG00000015112.15"; transcript_id "ENSMUST00000015256.14"; gene_type "protein_coding"; gene_status "KNOWN"; gene_name "Slc25a13"; transcript_type "protein_coding"; transcript_status "KNOWN"; transcript_name "Slc25a13-201"; exon_number "16"; exon_id "ENSMUSE00001238203.1"; talon_gene "16317"; talon_transcript "43110"; talon_exon "227231"; ccdsid "CCDS39421.1"; exon_status "KNOWN"; level "3"; protein_id "ENSMUSP00000139571.1"; source "ENSEMBL"; tag "CCDS";
chr6	ENSEMBL	exon	6042559	6042649	.	-	.	gene_id "ENSMUSG00000015112.15"; transcript_id "ENSMUST00000015256.14"; gene_type "protein_coding"; gene_status "KNOWN"; gene_name "Slc25a13"; transcript_type "protein_coding"; transcript_status "KNOWN"; transcript_name "Slc25a13-201"; exon_number "17"; exon_id "ENSMUSE00001216278.1"; talon_gene "16317"; talon_transcript "43110"; talon_exon "227233"; ccdsid "CCDS39421.1"; exon_status "KNOWN"; level "3"; protein_id "ENSMUSP00000139571.1"; source "ENSEMBL"; tag "CCDS";
chr6	HAVANA	exon	6041218	6042332	.	-	.	gene_id "ENSMUSG00000015112.15"; transcript_id "ENSMUST00000015256.14"; gene_type "protein_coding"; gene_status "KNOWN"; gene_name "Slc25a13"; transcript_type "protein_coding"; transcript_status "KNOWN"; transcript_name "Slc25a13-201"; exon_number "18"; exon_id "ENSMUSE00001239766.1"; talon_gene "16317"; talon_transcript "43110"; talon_exon "227235"; ccdsid "CCDS39421.1"; exon_status "KNOWN"; level "2"; protein_id "ENSMUSP00000015256.8"; source "HAVANA"; tag "CCDS";
chr6	TALON	transcript	6041219	6217118	.	-	.	gene_id "ENSMUSG00000015112.15"; transcript_id "ENCODEMT000163278"; gene_name "Slc25a13"; gene_status "KNOWN"; gene_type "protein_coding"; transcript_status "NOVEL"; transcript_name "ENCODEMT000163278"; talon_gene "16317"; talon_transcript "163278"; NIC_transcript "TRUE";
chr6	HAVANA	exon	6216996	6217118	.	-	.	gene_id "ENSMUSG00000015112.15"; transcript_id "ENCODEMT000163278"; gene_type "protein_coding"; gene_status "KNOWN"; gene_name "Slc25a13"; transcript_status "NOVEL"; transcript_name "ENCODEMT000163278"; exon_number "1"; exon_id "ENSMUSE00000703357.3"; talon_gene "16317"; talon_transcript "163278"; talon_exon "227201"; ccdsid "CCDS39421.1"; exon_status "KNOWN"; level "2"; protein_id "ENSMUSP00000015256.8"; source "HAVANA"; tag "CCDS";
chr6	ENSEMBL	exon	6191264	6191317	.	-	.	gene_id "ENSMUSG00000015112.15"; transcript_id "ENCODEMT000163278"; gene_type "protein_coding"; gene_status "KNOWN"; gene_name "Slc25a13"; transcript_status "NOVEL"; transcript_name "ENCODEMT000163278"; exon_number "2"; exon_id "ENSMUSE00001303670.1"; talon_gene "16317"; talon_transcript "163278"; talon_exon "227203"; ccdsid "CCDS39421.1"; exon_status "KNOWN"; level "3"; protein_id "ENSMUSP00000139571.1"; source "ENSEMBL"; tag "CCDS";
chr6	ENSEMBL	exon	6180971	6181113	.	-	.	gene_id "ENSMUSG00000015112.15"; transcript_id "ENCODEMT000163278"; gene_type "protein_coding"; gene_status "KNOWN"; gene_name "Slc25a13"; transcript_status "NOVEL"; transcript_name "ENCODEMT000163278"; exon_number "3"; exon_id "ENSMUSE00001267748.1"; talon_gene "16317"; talon_transcript "163278"; talon_exon "227205"; ccdsid "CCDS39421.1"; exon_status "KNOWN"; level "3"; protein_id "ENSMUSP00000139571.1"; source "ENSEMBL"; tag "CCDS";
chr6	ENSEMBL	exon	6152408	6152523	.	-	.	gene_id "ENSMUSG00000015112.15"; transcript_id "ENCODEMT000163278"; gene_type "protein_coding"; gene_status "KNOWN"; gene_name "Slc25a13"; transcript_status "NOVEL"; transcript_name "ENCODEMT000163278"; exon_number "4"; exon_id "ENSMUSE00001231548.1"; talon_gene "16317"; talon_transcript "163278"; talon_exon "227207"; ccdsid "CCDS39421.1"; exon_status "KNOWN"; level "3"; protein_id "ENSMUSP00000139571.1"; source "ENSEMBL"; tag "CCDS";
chr6	ENSEMBL	exon	6131629	6131768	.	-	.	gene_id "ENSMUSG00000015112.15"; transcript_id "ENCODEMT000163278"; gene_type "protein_coding"; gene_status "KNOWN"; gene_name "Slc25a13"; transcript_status "NOVEL"; transcript_name "ENCODEMT000163278"; exon_number "5"; exon_id "ENSMUSE00001246184.1"; talon_gene "16317"; talon_transcript "163278"; talon_exon "227209"; ccdsid "CCDS39421.1"; exon_status "KNOWN"; level "3"; protein_id "ENSMUSP00000139571.1"; source "ENSEMBL"; tag "CCDS";
chr6	ENSEMBL	exon	6117099	6117245	.	-	.	gene_id "ENSMUSG00000015112.15"; transcript_id "ENCODEMT000163278"; gene_type "protein_coding"; gene_status "KNOWN"; gene_name "Slc25a13"; transcript_status "NOVEL"; transcript_name "ENCODEMT000163278"; exon_number "6"; exon_id "ENSMUSE00001220311.1"; talon_gene "16317"; talon_transcript "163278"; talon_exon "227211"; ccdsid "CCDS39421.1"; exon_status "KNOWN"; level "3"; protein_id "ENSMUSP00000139571.1"; source "ENSEMBL"; tag "CCDS";
chr6	ENSEMBL	exon	6114970	6115108	.	-	.	gene_id "ENSMUSG00000015112.15"; transcript_id "ENCODEMT000163278"; gene_type "protein_coding"; gene_status "KNOWN"; gene_name "Slc25a13"; transcript_status "NOVEL"; transcript_name "ENCODEMT000163278"; exon_number "7"; exon_id "ENSMUSE00001267768.1"; talon_gene "16317"; talon_transcript "163278"; talon_exon "227213"; ccdsid "CCDS39421.1"; exon_status "KNOWN"; level "3"; protein_id "ENSMUSP00000139571.1"; source "ENSEMBL"; tag "CCDS";
chr6	ENSEMBL	exon	6114225	6114318	.	-	.	gene_id "ENSMUSG00000015112.15"; transcript_id "ENCODEMT000163278"; gene_type "protein_coding"; gene_status "KNOWN"; gene_name "Slc25a13"; transcript_status "NOVEL"; transcript_name "ENCODEMT000163278"; exon_number "8"; exon_id "ENSMUSE00001308868.1"; talon_gene "16317"; talon_transcript "163278"; talon_exon "227215"; ccdsid "CCDS39421.1"; exon_status "KNOWN"; level "3"; protein_id "ENSMUSP00000139571.1"; source "ENSEMBL"; tag "CCDS";
chr6	ENSEMBL	exon	6113938	6114022	.	-	.	gene_id "ENSMUSG00000015112.15"; transcript_id "ENCODEMT000163278"; gene_type "protein_coding"; gene_status "KNOWN"; gene_name "Slc25a13"; transcript_status "NOVEL"; transcript_name "ENCODEMT000163278"; exon_number "9"; exon_id "ENSMUSE00001240547.1"; talon_gene "16317"; talon_transcript "163278"; talon_exon "227217"; ccdsid "CCDS39421.1"; exon_status "KNOWN"; level "3"; protein_id "ENSMUSP00000139571.1"; source "ENSEMBL"; tag "CCDS";
chr6	TALON	exon	6109937	6110021	.	-	.	gene_id "ENSMUSG00000015112.15"; transcript_id "ENCODEMT000163278"; gene_type "protein_coding"; gene_status "KNOWN"; gene_name "Slc25a13"; transcript_status "NOVEL"; transcript_name "ENCODEMT000163278"; exon_number "10"; exon_id "755715"; talon_gene "16317"; talon_transcript "163278"; talon_exon "755715"; exon_status "NOVEL";
chr6	ENSEMBL	exon	6109181	6109339	.	-	.	gene_id "ENSMUSG00000015112.15"; transcript_id "ENCODEMT000163278"; gene_type "protein_coding"; gene_status "KNOWN"; gene_name "Slc25a13"; transcript_status "NOVEL"; transcript_name "ENCODEMT000163278"; exon_number "11"; exon_id "ENSMUSE00001302113.1"; talon_gene "16317"; talon_transcript "163278"; talon_exon "227221"; ccdsid "CCDS39421.1"; exon_status "KNOWN"; level "3"; protein_id "ENSMUSP00000139571.1"; source "ENSEMBL"; tag "CCDS";
chr6	ENSEMBL	exon	6096670	6096722	.	-	.	gene_id "ENSMUSG00000015112.15"; transcript_id "ENCODEMT000163278"; gene_type "protein_coding"; gene_status "KNOWN"; gene_name "Slc25a13"; transcript_status "NOVEL"; transcript_name "ENCODEMT000163278"; exon_number "12"; exon_id "ENSMUSE00001313201.1"; talon_gene "16317"; talon_transcript "163278"; talon_exon "227223"; ccdsid "CCDS39421.1"; exon_status "KNOWN"; level "3"; protein_id "ENSMUSP00000139571.1"; source "ENSEMBL"; tag "CCDS";
chr6	ENSEMBL	exon	6095147	6095227	.	-	.	gene_id "ENSMUSG00000015112.15"; transcript_id "ENCODEMT000163278"; gene_type "protein_coding"; gene_status "KNOWN"; gene_name "Slc25a13"; transcript_status "NOVEL"; transcript_name "ENCODEMT000163278"; exon_number "13"; exon_id "ENSMUSE00001260296.1"; talon_gene "16317"; talon_transcript "163278"; talon_exon "227225"; ccdsid "CCDS39421.1"; exon_status "KNOWN"; level "3"; protein_id "ENSMUSP00000139571.1"; source "ENSEMBL"; tag "CCDS";
chr6	ENSEMBL	exon	6073402	6073542	.	-	.	gene_id "ENSMUSG00000015112.15"; transcript_id "ENCODEMT000163278"; gene_type "protein_coding"; gene_status "KNOWN"; gene_name "Slc25a13"; transcript_status "NOVEL"; transcript_name "ENCODEMT000163278"; exon_number "14"; exon_id "ENSMUSE00000565649.1"; talon_gene "16317"; talon_transcript "163278"; talon_exon "227227"; ccdsid "CCDS39421.1"; exon_status "KNOWN"; level "3"; protein_id "ENSMUSP00000139571.1"; source "ENSEMBL"; tag "CCDS";
chr6	ENSEMBL	exon	6052765	6052903	.	-	.	gene_id "ENSMUSG00000015112.15"; transcript_id "ENCODEMT000163278"; gene_type "protein_coding"; gene_status "KNOWN"; gene_name "Slc25a13"; transcript_status "NOVEL"; transcript_name "ENCODEMT000163278"; exon_number "15"; exon_id "ENSMUSE00000192243.1"; talon_gene "16317"; talon_transcript "163278"; talon_exon "227229"; ccdsid "CCDS39421.1"; exon_status "KNOWN"; level "3"; protein_id "ENSMUSP00000139571.1"; source "ENSEMBL"; tag "CCDS";
chr6	ENSEMBL	exon	6042741	6042899	.	-	.	gene_id "ENSMUSG00000015112.15"; transcript_id "ENCODEMT000163278"; gene_type "protein_coding"; gene_status "KNOWN"; gene_name "Slc25a13"; transcript_status "NOVEL"; transcript_name "ENCODEMT000163278"; exon_number "16"; exon_id "ENSMUSE00001238203.1"; talon_gene "16317"; talon_transcript "163278"; talon_exon "227231"; ccdsid "CCDS39421.1"; exon_status "KNOWN"; level "3"; protein_id "ENSMUSP00000139571.1"; source "ENSEMBL"; tag "CCDS";
chr6	ENSEMBL	exon	6042559	6042649	.	-	.	gene_id "ENSMUSG00000015112.15"; transcript_id "ENCODEMT000163278"; gene_type "protein_coding"; gene_status "KNOWN"; gene_name "Slc25a13"; transcript_status "NOVEL"; transcript_name "ENCODEMT000163278"; exon_number "17"; exon_id "ENSMUSE00001216278.1"; talon_gene "16317"; talon_transcript "163278"; talon_exon "227233"; ccdsid "CCDS39421.1"; exon_status "KNOWN"; level "3"; protein_id "ENSMUSP00000139571.1"; source "ENSEMBL"; tag "CCDS";
chr6	ENSEMBL	exon	6041219	6042332	.	-	.	gene_id "ENSMUSG00000015112.15"; transcript_id "ENCODEMT000163278"; gene_type "protein_coding"; gene_status "KNOWN"; gene_name "Slc25a13"; transcript_status "NOVEL"; transcript_name "ENCODEMT000163278"; exon_number "18"; exon_id "ENSMUSE00001329257.1"; talon_gene "16317"; talon_transcript "163278"; talon_exon "227237"; ccdsid "CCDS39421.1"; exon_status "KNOWN"; level "3"; protein_id "ENSMUSP00000139571.1"; source "ENSEMBL"; tag "CCDS";
chr6	HAVANA	gene	6557294	6578663	.	-	.	gene_id "ENSMUSG00000042541.10"; gene_name "Sem1"; gene_status "KNOWN"; gene_type "protein_coding"; talon_gene "16324"; havana_gene "OTTMUSG00000024492.2"; level "2";
chr6	HAVANA	transcript	6557294	6578658	.	-	.	gene_id "ENSMUSG00000042541.10"; transcript_id "ENSMUST00000041111.9"; gene_name "Sem1"; gene_status "KNOWN"; gene_type "protein_coding"; transcript_type "protein_coding"; transcript_status "KNOWN"; transcript_name "Sem1-201"; talon_gene "16324"; talon_transcript "43126"; ccdsid "CCDS39422.1"; havana_transcript "OTTMUST00000060094.2"; level "2"; protein_id "ENSMUSP00000040741.8"; source "HAVANA"; tag "CCDS"; transcript_support_level "1";
chr6	HAVANA	exon	6578479	6578658	.	-	.	gene_id "ENSMUSG00000042541.10"; transcript_id "ENSMUST00000041111.9"; gene_type "protein_coding"; gene_status "KNOWN"; gene_name "Sem1"; transcript_type "protein_coding"; transcript_status "KNOWN"; transcript_name "Sem1-201"; exon_number "1"; exon_id "ENSMUSE00000376346.10"; talon_gene "16324"; talon_transcript "43126"; talon_exon "227287"; ccdsid "CCDS39422.1"; exon_status "KNOWN"; level "2"; protein_id "ENSMUSP00000040741.8"; source "HAVANA"; tag "CCDS";
chr6	HAVANA	exon	6560408	6560501	.	-	.	gene_id "ENSMUSG00000042541.10"; transcript_id "ENSMUST00000041111.9"; gene_type "protein_coding"; gene_status "KNOWN"; gene_name "Sem1"; transcript_type "protein_coding"; transcript_status "KNOWN"; transcript_name "Sem1-201"; exon_number "2"; exon_id "ENSMUSE00000241298.3"; talon_gene "16324"; talon_transcript "43126"; talon_exon "227289"; ccdsid "CCDS39422.1"; exon_status "KNOWN"; level "2"; protein_id "ENSMUSP00000040741.8"; source "HAVANA"; tag "CCDS";
chr6	HAVANA	exon	6557294	6558491	.	-	.	gene_id "ENSMUSG00000042541.10"; transcript_id "ENSMUST00000041111.9"; gene_type "protein_coding"; gene_status "KNOWN"; gene_name "Sem1"; transcript_type "protein_coding"; transcript_status "KNOWN"; transcript_name "Sem1-201"; exon_number "3"; exon_id "ENSMUSE00000656574.5"; talon_gene "16324"; talon_transcript "43126"; talon_exon "227291"; ccdsid "CCDS39422.1"; exon_status "KNOWN"; level "2"; protein_id "ENSMUSP00000040741.8"; source "HAVANA"; tag "CCDS";
chr6	HAVANA	transcript	6576414	6578663	.	-	.	gene_id "ENSMUSG00000042541.10"; transcript_id "ENSMUST00000205180.1"; gene_name "Sem1"; gene_status "KNOWN"; gene_type "protein_coding"; transcript_type "retained_intron"; transcript_status "KNOWN"; transcript_name "Sem1-202"; talon_gene "16324"; talon_transcript "43127"; havana_transcript "OTTMUST00000112253.1"; level "2"; source "HAVANA"; transcript_support_level "NA";
chr6	HAVANA	exon	6576414	6578663	.	-	.	gene_id "ENSMUSG00000042541.10"; transcript_id "ENSMUST00000205180.1"; gene_type "protein_coding"; gene_status "KNOWN"; gene_name "Sem1"; transcript_type "retained_intron"; transcript_status "KNOWN"; transcript_name "Sem1-202"; exon_number "1"; exon_id "ENSMUSE00001367997.1"; talon_gene "16324"; talon_transcript "43127"; talon_exon "227292"; exon_status "KNOWN"; level "2"; source "HAVANA";
chr6	HAVANA	gene	6820189	6871592	.	-	.	gene_id "ENSMUSG00000090063.6"; gene_name "Dlx6os1"; gene_status "KNOWN"; gene_type "antisense"; talon_gene "16328"; havana_gene "OTTMUSG00000034242.6"; level "2"; tag "overlapping_locus";
chr6	HAVANA	transcript	6820189	6861591	.	-	.	gene_id "ENSMUSG00000090063.6"; transcript_id "ENSMUST00000159827.2"; gene_name "Dlx6os1"; gene_status "KNOWN"; gene_type "antisense"; transcript_type "antisense"; transcript_status "KNOWN"; transcript_name "Dlx6os1-202"; talon_gene "16328"; talon_transcript "43132"; havana_transcript "OTTMUST00000086972.2"; level "2"; source "HAVANA"; transcript_support_level "1";
chr6	HAVANA	exon	6861525	6861591	.	-	.	gene_id "ENSMUSG00000090063.6"; transcript_id "ENSMUST00000159827.2"; gene_type "antisense"; gene_status "KNOWN"; gene_name "Dlx6os1"; transcript_type "antisense"; transcript_status "KNOWN"; transcript_name "Dlx6os1-202"; exon_number "1"; exon_id "ENSMUSE00000850230.2"; talon_gene "16328"; talon_transcript "43132"; talon_exon "227310"; exon_status "KNOWN"; level "2"; source "HAVANA";
chr6	HAVANA	exon	6820189	6824567	.	-	.	gene_id "ENSMUSG00000090063.6"; transcript_id "ENSMUST00000159827.2"; gene_type "antisense"; gene_status "KNOWN"; gene_name "Dlx6os1"; transcript_type "antisense"; transcript_status "KNOWN"; transcript_name "Dlx6os1-202"; exon_number "2"; exon_id "ENSMUSE00000869296.1"; talon_gene "16328"; talon_transcript "43132"; talon_exon "227312"; exon_status "KNOWN"; level "2"; source "HAVANA";
chr6	TALON	transcript	6820189	6869787	.	-	.	gene_id "ENSMUSG00000090063.6"; transcript_id "ENCODEMT000163588"; gene_name "Dlx6os1"; gene_status "KNOWN"; gene_type "antisense"; transcript_status "NOVEL"; transcript_name "ENCODEMT000163588"; talon_gene "16328"; talon_transcript "163588"; ISM-prefix_to_IDs "163494,163499,163583"; ISM-prefix_transcript "TRUE"; ISM-suffix_to_IDs "43133"; ISM-suffix_transcript "TRUE"; ISM_to_IDs "43133,163494,163499,163583"; ISM_transcript "TRUE";
chr6	HAVANA	exon	6869309	6869787	.	-	.	gene_id "ENSMUSG00000090063.6"; transcript_id "ENCODEMT000163588"; gene_type "antisense"; gene_status "KNOWN"; gene_name "Dlx6os1"; transcript_status "NOVEL"; transcript_name "ENCODEMT000163588"; exon_number "1"; exon_id "ENSMUSE00000863172.4"; talon_gene "16328"; talon_transcript "163588"; talon_exon "227315"; exon_status "KNOWN"; level "2"; source "HAVANA"; tag "basic";
chr6	HAVANA	exon	6820189	6824567	.	-	.	gene_id "ENSMUSG00000090063.6"; transcript_id "ENCODEMT000163588"; gene_type "antisense"; gene_status "KNOWN"; gene_name "Dlx6os1"; transcript_status "NOVEL"; transcript_name "ENCODEMT000163588"; exon_number "2"; exon_id "ENSMUSE00000869296.1"; talon_gene "16328"; talon_transcript "163588"; talon_exon "227312"; exon_status "KNOWN"; level "2"; source "HAVANA";
chr6	HAVANA	transcript	6820543	6871592	.	-	.	gene_id "ENSMUSG00000090063.6"; transcript_id "ENSMUST00000159568.5"; gene_name "Dlx6os1"; gene_status "KNOWN"; gene_type "antisense"; transcript_type "antisense"; transcript_status "KNOWN"; transcript_name "Dlx6os1-201"; talon_gene "16328"; talon_transcript "43133"; havana_transcript "OTTMUST00000086971.5"; level "2"; source "HAVANA"; tag "basic"; transcript_support_level "5";
chr6	HAVANA	exon	6871489	6871592	.	-	.	gene_id "ENSMUSG00000090063.6"; transcript_id "ENSMUST00000159568.5"; gene_type "antisense"; gene_status "KNOWN"; gene_name "Dlx6os1"; transcript_type "antisense"; transcript_status "KNOWN"; transcript_name "Dlx6os1-201"; exon_number "1"; exon_id "ENSMUSE00001367978.1"; talon_gene "16328"; talon_transcript "43133"; talon_exon "227313"; exon_status "KNOWN"; level "2"; source "HAVANA"; tag "basic";
chr6	HAVANA	exon	6869309	6869787	.	-	.	gene_id "ENSMUSG00000090063.6"; transcript_id "ENSMUST00000159568.5"; gene_type "antisense"; gene_status "KNOWN"; gene_name "Dlx6os1"; transcript_type "antisense"; transcript_status "KNOWN"; transcript_name "Dlx6os1-201"; exon_number "2"; exon_id "ENSMUSE00000863172.4"; talon_gene "16328"; talon_transcript "43133"; talon_exon "227315"; exon_status "KNOWN"; level "2"; source "HAVANA"; tag "basic";
chr6	HAVANA	exon	6820543	6824567	.	-	.	gene_id "ENSMUSG00000090063.6"; transcript_id "ENSMUST00000159568.5"; gene_type "antisense"; gene_status "KNOWN"; gene_name "Dlx6os1"; transcript_type "antisense"; transcript_status "KNOWN"; transcript_name "Dlx6os1-201"; exon_number "3"; exon_id "ENSMUSE00000866882.2"; talon_gene "16328"; talon_transcript "43133"; talon_exon "227317"; exon_status "KNOWN"; level "2"; source "HAVANA"; tag "basic";
chr6	ENSEMBL	gene	6821129	6821335	.	+	.	gene_id "ENSMUSG00000098846.1"; gene_name "Gm27905"; gene_status "KNOWN"; gene_type "misc_RNA"; talon_gene "16330"; level "3";
chr6	ENSEMBL	transcript	6821129	6821335	.	+	.	gene_id "ENSMUSG00000098846.1"; transcript_id "ENSMUST00000184005.1"; gene_name "Gm27905"; gene_status "KNOWN"; gene_type "misc_RNA"; transcript_type "misc_RNA"; transcript_status "KNOWN"; transcript_name "Gm27905-201"; talon_gene "16330"; talon_transcript "43136"; level "3"; source "ENSEMBL"; tag "basic"; transcript_support_level "NA";
chr6	ENSEMBL	exon	6821129	6821335	.	+	.	gene_id "ENSMUSG00000098846.1"; transcript_id "ENSMUST00000184005.1"; gene_type "misc_RNA"; gene_status "KNOWN"; gene_name "Gm27905"; transcript_type "misc_RNA"; transcript_status "KNOWN"; transcript_name "Gm27905-201"; exon_number "1"; exon_id "ENSMUSE00001316236.1"; talon_gene "16330"; talon_transcript "43136"; talon_exon "227322"; exon_status "KNOWN"; level "3"; source "ENSEMBL"; tag "basic";
chr6	HAVANA	gene	6863334	6865430	.	+	.	gene_id "ENSMUSG00000029754.13"; gene_name "Dlx6"; gene_status "KNOWN"; gene_type "protein_coding"; talon_gene "16332"; havana_gene "OTTMUSG00000034244.3"; level "2";
chr6	ENSEMBL	transcript	6863334	6867970	.	+	.	gene_id "ENSMUSG00000029754.13"; transcript_id "ENSMUST00000171311.7"; gene_name "Dlx6"; gene_status "KNOWN"; gene_type "protein_coding"; transcript_type "protein_coding"; transcript_status "KNOWN"; transcript_name "Dlx6-203"; talon_gene "16332"; talon_transcript "43138"; ccdsid "CCDS51719.1"; level "3"; protein_id "ENSMUSP00000128585.1"; source "ENSEMBL"; tag "CCDS"; transcript_support_level "1";
chr6	HAVANA	exon	6863334	6863827	.	+	.	gene_id "ENSMUSG00000029754.13"; transcript_id "ENSMUST00000171311.7"; gene_type "protein_coding"; gene_status "KNOWN"; gene_name "Dlx6"; transcript_type "protein_coding"; transcript_status "KNOWN"; transcript_name "Dlx6-203"; exon_number "1"; exon_id "ENSMUSE00000867116.1"; talon_gene "16332"; talon_transcript "43138"; talon_exon "227324"; ccdsid "CCDS51719.1"; exon_status "KNOWN"; level "2"; protein_id "ENSMUSP00000124204.2"; source "HAVANA"; tag "CCDS";
chr6	HAVANA	exon	6865078	6865271	.	+	.	gene_id "ENSMUSG00000029754.13"; transcript_id "ENSMUST00000171311.7"; gene_type "protein_coding"; gene_status "KNOWN"; gene_name "Dlx6"; transcript_type "protein_coding"; transcript_status "KNOWN"; transcript_name "Dlx6-203"; exon_number "2"; exon_id "ENSMUSE00000192235.3"; talon_gene "16332"; talon_transcript "43138"; talon_exon "227326"; ccdsid "CCDS51719.1"; exon_status "KNOWN"; level "2"; protein_id "ENSMUSP00000124204.2"; source "HAVANA"; tag "CCDS";
chr6	HAVANA	exon	6867041	6867329	.	+	.	gene_id "ENSMUSG00000029754.13"; transcript_id "ENSMUST00000171311.7"; gene_type "protein_coding"; gene_status "KNOWN"; gene_name "Dlx6"; transcript_type "protein_coding"; transcript_status "KNOWN"; transcript_name "Dlx6-203"; exon_number "3"; exon_id "ENSMUSE00000390460.3"; talon_gene "16332"; talon_transcript "43138"; talon_exon "227328"; ccdsid "CCDS51719.1"; exon_status "KNOWN"; level "2"; protein_id "ENSMUSP00000031768.6"; source "HAVANA"; tag "cds_start_NF";
chr6	ENSEMBL	exon	6867877	6867970	.	+	.	gene_id "ENSMUSG00000029754.13"; transcript_id "ENSMUST00000171311.7"; gene_type "protein_coding"; gene_status "KNOWN"; gene_name "Dlx6"; transcript_type "protein_coding"; transcript_status "KNOWN"; transcript_name "Dlx6-203"; exon_number "4"; exon_id "ENSMUSE00000857985.1"; talon_gene "16332"; talon_transcript "43138"; talon_exon "227330"; ccdsid "CCDS51719.1"; exon_status "KNOWN"; level "3"; protein_id "ENSMUSP00000128585.1"; source "ENSEMBL"; tag "CCDS";
chr6	HAVANA	transcript	6863798	6865430	.	+	.	gene_id "ENSMUSG00000029754.13"; transcript_id "ENSMUST00000172943.1"; gene_name "Dlx6"; gene_status "KNOWN"; gene_type "protein_coding"; transcript_type "retained_intron"; transcript_status "KNOWN"; transcript_name "Dlx6-204"; talon_gene "16332"; talon_transcript "43141"; havana_transcript "OTTMUST00000096046.1"; level "2"; source "HAVANA"; transcript_support_level "3";
chr6	HAVANA	exon	6863798	6863827	.	+	.	gene_id "ENSMUSG00000029754.13"; transcript_id "ENSMUST00000172943.1"; gene_type "protein_coding"; gene_status "KNOWN"; gene_name "Dlx6"; transcript_type "retained_intron"; transcript_status "KNOWN"; transcript_name "Dlx6-204"; exon_number "1"; exon_id "ENSMUSE00000941312.1"; talon_gene "16332"; talon_transcript "43141"; talon_exon "227334"; exon_status "KNOWN"; level "2"; source "HAVANA";
chr6	HAVANA	exon	6865078	6865430	.	+	.	gene_id "ENSMUSG00000029754.13"; transcript_id "ENSMUST00000172943.1"; gene_type "protein_coding"; gene_status "KNOWN"; gene_name "Dlx6"; transcript_type "retained_intron"; transcript_status "KNOWN"; transcript_name "Dlx6-204"; exon_number "2"; exon_id "ENSMUSE00000940236.1"; talon_gene "16332"; talon_transcript "43141"; talon_exon "227335"; exon_status "KNOWN"; level "2"; source "HAVANA";
chr6	HAVANA	gene	6877805	6882085	.	-	.	gene_id "ENSMUSG00000029755.10"; gene_name "Dlx5"; gene_status "KNOWN"; gene_type "protein_coding"; talon_gene "16335"; havana_gene "OTTMUSG00000021177.4"; level "2";
chr6	HAVANA	transcript	6877805	6882068	.	-	.	gene_id "ENSMUSG00000029755.10"; transcript_id "ENSMUST00000142635.1"; gene_name "Dlx5"; gene_status "KNOWN"; gene_type "protein_coding"; transcript_type "protein_coding"; transcript_status "KNOWN"; transcript_name "Dlx5-202"; talon_gene "16335"; talon_transcript "43144"; ccdsid "CCDS59691.1"; havana_transcript "OTTMUST00000050167.3"; level "2"; protein_id "ENSMUSP00000138264.1"; source "HAVANA"; tag "CCDS"; transcript_support_level "1";
chr6	HAVANA	exon	6881532	6882068	.	-	.	gene_id "ENSMUSG00000029755.10"; transcript_id "ENSMUST00000142635.1"; gene_type "protein_coding"; gene_status "KNOWN"; gene_name "Dlx5"; transcript_type "protein_coding"; transcript_status "KNOWN"; transcript_name "Dlx5-202"; exon_number "1"; exon_id "ENSMUSE00000937084.1"; talon_gene "16335"; talon_transcript "43144"; talon_exon "227338"; ccdsid "CCDS59691.1"; exon_status "KNOWN"; level "2"; protein_id "ENSMUSP00000138264.1"; source "HAVANA"; tag "CCDS";
chr6	HAVANA	exon	6879526	6879628	.	-	.	gene_id "ENSMUSG00000029755.10"; transcript_id "ENSMUST00000142635.1"; gene_type "protein_coding"; gene_status "KNOWN"; gene_name "Dlx5"; transcript_type "protein_coding"; transcript_status "KNOWN"; transcript_name "Dlx5-202"; exon_number "2"; exon_id "ENSMUSE00000816850.1"; talon_gene "16335"; talon_transcript "43144"; talon_exon "227340"; ccdsid "CCDS59691.1"; exon_status "KNOWN"; level "2"; protein_id "ENSMUSP00000138264.1"; source "HAVANA"; tag "CCDS";
chr6	HAVANA	exon	6877805	6878488	.	-	.	gene_id "ENSMUSG00000029755.10"; transcript_id "ENSMUST00000142635.1"; gene_type "protein_coding"; gene_status "KNOWN"; gene_name "Dlx5"; transcript_type "protein_coding"; transcript_status "KNOWN"; transcript_name "Dlx5-202"; exon_number "3"; exon_id "ENSMUSE00001263289.1"; talon_gene "16335"; talon_transcript "43144"; talon_exon "227342"; ccdsid "CCDS59691.1"; exon_status "KNOWN"; level "2"; protein_id "ENSMUSP00000138264.1"; source "HAVANA"; tag "CCDS";
chr6	HAVANA	transcript	6877805	6882085	.	-	.	gene_id "ENSMUSG00000029755.10"; transcript_id "ENSMUST00000052609.8"; gene_name "Dlx5"; gene_status "KNOWN"; gene_type "protein_coding"; transcript_type "protein_coding"; transcript_status "KNOWN"; transcript_name "Dlx5-201"; talon_gene "16335"; talon_transcript "43145"; ccdsid "CCDS19905.1"; havana_transcript "OTTMUST00000050166.2"; level "2"; protein_id "ENSMUSP00000052559.8"; source "HAVANA"; tag "CCDS"; transcript_support_level "1";
chr6	HAVANA	exon	6881532	6882085	.	-	.	gene_id "ENSMUSG00000029755.10"; transcript_id "ENSMUST00000052609.8"; gene_type "protein_coding"; gene_status "KNOWN"; gene_name "Dlx5"; transcript_type "protein_coding"; transcript_status "KNOWN"; transcript_name "Dlx5-201"; exon_number "1"; exon_id "ENSMUSE00000944542.1"; talon_gene "16335"; talon_transcript "43145"; talon_exon "227343"; ccdsid "CCDS19905.1"; exon_status "KNOWN"; level "2"; protein_id "ENSMUSP00000052559.8"; source "HAVANA"; tag "CCDS";
chr6	HAVANA	exon	6879526	6879710	.	-	.	gene_id "ENSMUSG00000029755.10"; transcript_id "ENSMUST00000052609.8"; gene_type "protein_coding"; gene_status "KNOWN"; gene_name "Dlx5"; transcript_type "protein_coding"; transcript_status "KNOWN"; transcript_name "Dlx5-201"; exon_number "2"; exon_id "ENSMUSE00000192239.3"; talon_gene "16335"; talon_transcript "43145"; talon_exon "227345"; ccdsid "CCDS19905.1"; exon_status "KNOWN"; level "2"; protein_id "ENSMUSP00000052559.8"; source "HAVANA"; tag "CCDS";
chr6	HAVANA	exon	6877805	6878488	.	-	.	gene_id "ENSMUSG00000029755.10"; transcript_id "ENSMUST00000052609.8"; gene_type "protein_coding"; gene_status "KNOWN"; gene_name "Dlx5"; transcript_type "protein_coding"; transcript_status "KNOWN"; transcript_name "Dlx5-201"; exon_number "3"; exon_id "ENSMUSE00001263289.1"; talon_gene "16335"; talon_transcript "43145"; talon_exon "227342"; ccdsid "CCDS59691.1"; exon_status "KNOWN"; level "2"; protein_id "ENSMUSP00000138264.1"; source "HAVANA"; tag "CCDS";
chr6	HAVANA	gene	6956004	7042979	.	+	.	gene_id "ENSMUSG00000042505.6"; gene_name "Sdhaf3"; gene_status "KNOWN"; gene_type "protein_coding"; talon_gene "16338"; havana_gene "OTTMUSG00000024037.2"; level "2";
chr6	HAVANA	transcript	6956004	7042979	.	+	.	gene_id "ENSMUSG00000042505.6"; transcript_id "ENSMUST00000040826.5"; gene_name "Sdhaf3"; gene_status "KNOWN"; gene_type "protein_coding"; transcript_type "protein_coding"; transcript_status "KNOWN"; transcript_name "Sdhaf3-201"; talon_gene "16338"; talon_transcript "43149"; ccdsid "CCDS39423.1"; havana_transcript "OTTMUST00000058773.2"; level "2"; protein_id "ENSMUSP00000040935.4"; source "HAVANA"; tag "CCDS"; transcript_support_level "1";
chr6	HAVANA	exon	6956004	6956200	.	+	.	gene_id "ENSMUSG00000042505.6"; transcript_id "ENSMUST00000040826.5"; gene_type "protein_coding"; gene_status "KNOWN"; gene_name "Sdhaf3"; transcript_type "protein_coding"; transcript_status "KNOWN"; transcript_name "Sdhaf3-201"; exon_number "1"; exon_id "ENSMUSE00000241054.4"; talon_gene "16338"; talon_transcript "43149"; talon_exon "227351"; ccdsid "CCDS39423.1"; exon_status "KNOWN"; level "2"; protein_id "ENSMUSP00000040935.4"; source "HAVANA"; tag "CCDS";
chr6	HAVANA	exon	7038854	7042979	.	+	.	gene_id "ENSMUSG00000042505.6"; transcript_id "ENSMUST00000040826.5"; gene_type "protein_coding"; gene_status "KNOWN"; gene_name "Sdhaf3"; transcript_type "protein_coding"; transcript_status "KNOWN"; transcript_name "Sdhaf3-201"; exon_number "2"; exon_id "ENSMUSE00000399526.4"; talon_gene "16338"; talon_transcript "43149"; talon_exon "227353"; ccdsid "CCDS39423.1"; exon_status "KNOWN"; level "2"; protein_id "ENSMUSP00000040935.4"; source "HAVANA"; tag "CCDS";
chr6	HAVANA	gene	7554879	7562700	.	+	.	gene_id "ENSMUSG00000061762.12"; gene_name "Tac1"; gene_status "KNOWN"; gene_type "protein_coding"; talon_gene "16344"; havana_gene "OTTMUSG00000042604.3"; level "1";
chr6	HAVANA	transcript	7554879	7562977	.	+	.	gene_id "ENSMUSG00000061762.12"; transcript_id "ENSMUST00000185187.7"; gene_name "Tac1"; gene_status "KNOWN"; gene_type "protein_coding"; transcript_type "protein_coding"; transcript_status "KNOWN"; transcript_name "Tac1-205"; talon_gene "16344"; talon_transcript "43157"; ccdsid "CCDS19906.1"; havana_transcript "OTTMUST00000112259.2"; level "2"; protein_id "ENSMUSP00000139347.1"; source "HAVANA"; tag "CCDS"; transcript_support_level "1";
chr6	HAVANA	exon	7554879	7555161	.	+	.	gene_id "ENSMUSG00000061762.12"; transcript_id "ENSMUST00000185187.7"; gene_type "protein_coding"; gene_status "KNOWN"; gene_name "Tac1"; transcript_type "protein_coding"; transcript_status "KNOWN"; transcript_name "Tac1-205"; exon_number "1"; exon_id "ENSMUSE00001316218.1"; talon_gene "16344"; talon_transcript "43157"; talon_exon "227372"; ccdsid "CCDS19906.1"; exon_status "KNOWN"; level "2"; protein_id "ENSMUSP00000139347.1"; source "HAVANA"; tag "CCDS";
chr6	HAVANA	exon	7555605	7555736	.	+	.	gene_id "ENSMUSG00000061762.12"; transcript_id "ENSMUST00000185187.7"; gene_type "protein_coding"; gene_status "KNOWN"; gene_name "Tac1"; transcript_type "protein_coding"; transcript_status "KNOWN"; transcript_name "Tac1-205"; exon_number "2"; exon_id "ENSMUSE00000565625.1"; talon_gene "16344"; talon_transcript "43157"; talon_exon "227374"; ccdsid "CCDS19906.1"; exon_status "KNOWN"; level "2"; protein_id "ENSMUSP00000139347.1"; source "HAVANA"; tag "CCDS";
chr6	HAVANA	exon	7556684	7556780	.	+	.	gene_id "ENSMUSG00000061762.12"; transcript_id "ENSMUST00000185187.7"; gene_type "protein_coding"; gene_status "KNOWN"; gene_name "Tac1"; transcript_type "protein_coding"; transcript_status "KNOWN"; transcript_name "Tac1-205"; exon_number "3"; exon_id "ENSMUSE00000192232.3"; talon_gene "16344"; talon_transcript "43157"; talon_exon "227376"; ccdsid "CCDS19906.1"; exon_status "KNOWN"; level "2"; protein_id "ENSMUSP00000139347.1"; source "HAVANA"; tag "CCDS";
chr6	HAVANA	exon	7557216	7557260	.	+	.	gene_id "ENSMUSG00000061762.12"; transcript_id "ENSMUST00000185187.7"; gene_type "protein_coding"; gene_status "KNOWN"; gene_name "Tac1"; transcript_type "protein_coding"; transcript_status "KNOWN"; transcript_name "Tac1-205"; exon_number "4"; exon_id "ENSMUSE00000565623.1"; talon_gene "16344"; talon_transcript "43157"; talon_exon "227378"; ccdsid "CCDS19906.1"; exon_status "KNOWN"; level "2"; protein_id "ENSMUSP00000139347.1"; source "HAVANA"; tag "CCDS";
chr6	HAVANA	exon	7557720	7557743	.	+	.	gene_id "ENSMUSG00000061762.12"; transcript_id "ENSMUST00000185187.7"; gene_type "protein_coding"; gene_status "KNOWN"; gene_name "Tac1"; transcript_type "protein_coding"; transcript_status "KNOWN"; transcript_name "Tac1-205"; exon_number "5"; exon_id "ENSMUSE00000501080.2"; talon_gene "16344"; talon_transcript "43157"; talon_exon "227380"; ccdsid "CCDS19906.1"; exon_status "KNOWN"; level "2"; protein_id "ENSMUSP00000139347.1"; source "HAVANA"; tag "CCDS";
chr6	HAVANA	exon	7559099	7559152	.	+	.	gene_id "ENSMUSG00000061762.12"; transcript_id "ENSMUST00000185187.7"; gene_type "protein_coding"; gene_status "KNOWN"; gene_name "Tac1"; transcript_type "protein_coding"; transcript_status "KNOWN"; transcript_name "Tac1-205"; exon_number "6"; exon_id "ENSMUSE00000192231.3"; talon_gene "16344"; talon_transcript "43157"; talon_exon "227382"; ccdsid "CCDS19906.1"; exon_status "KNOWN"; level "2"; protein_id "ENSMUSP00000139347.1"; source "HAVANA"; tag "CCDS";
chr6	HAVANA	exon	7562383	7562977	.	+	.	gene_id "ENSMUSG00000061762.12"; transcript_id "ENSMUST00000185187.7"; gene_type "protein_coding"; gene_status "KNOWN"; gene_name "Tac1"; transcript_type "protein_coding"; transcript_status "KNOWN"; transcript_name "Tac1-205"; exon_number "7"; exon_id "ENSMUSE00001314909.1"; talon_gene "16344"; talon_transcript "43157"; talon_exon "227384"; ccdsid "CCDS19906.1"; exon_status "KNOWN"; level "2"; protein_id "ENSMUSP00000139347.1"; source "HAVANA"; tag "CCDS";
chr6	HAVANA	transcript	7555096	7562700	.	+	.	gene_id "ENSMUSG00000061762.12"; transcript_id "ENSMUST00000184986.1"; gene_name "Tac1"; gene_status "KNOWN"; gene_type "protein_coding"; transcript_type "protein_coding"; transcript_status "KNOWN"; transcript_name "Tac1-203"; talon_gene "16344"; talon_transcript "43159"; ccdsid "CCDS80486.1"; havana_transcript "OTTMUST00000112261.1"; level "2"; protein_id "ENSMUSP00000138818.1"; source "HAVANA"; tag "CCDS"; transcript_support_level "1";
chr6	HAVANA	exon	7555096	7555161	.	+	.	gene_id "ENSMUSG00000061762.12"; transcript_id "ENSMUST00000184986.1"; gene_type "protein_coding"; gene_status "KNOWN"; gene_name "Tac1"; transcript_type "protein_coding"; transcript_status "KNOWN"; transcript_name "Tac1-203"; exon_number "1"; exon_id "ENSMUSE00001313605.1"; talon_gene "16344"; talon_transcript "43159"; talon_exon "227388"; ccdsid "CCDS80486.1"; exon_status "KNOWN"; level "2"; protein_id "ENSMUSP00000138818.1"; source "HAVANA"; tag "CCDS";
chr6	HAVANA	exon	7555605	7555736	.	+	.	gene_id "ENSMUSG00000061762.12"; transcript_id "ENSMUST00000184986.1"; gene_type "protein_coding"; gene_status "KNOWN"; gene_name "Tac1"; transcript_type "protein_coding"; transcript_status "KNOWN"; transcript_name "Tac1-203"; exon_number "2"; exon_id "ENSMUSE00000565625.1"; talon_gene "16344"; talon_transcript "43159"; talon_exon "227374"; ccdsid "CCDS19906.1"; exon_status "KNOWN"; level "2"; protein_id "ENSMUSP00000139347.1"; source "HAVANA"; tag "CCDS";
chr6	HAVANA	exon	7556684	7556780	.	+	.	gene_id "ENSMUSG00000061762.12"; transcript_id "ENSMUST00000184986.1"; gene_type "protein_coding"; gene_status "KNOWN"; gene_name "Tac1"; transcript_type "protein_coding"; transcript_status "KNOWN"; transcript_name "Tac1-203"; exon_number "3"; exon_id "ENSMUSE00000192232.3"; talon_gene "16344"; talon_transcript "43159"; talon_exon "227376"; ccdsid "CCDS19906.1"; exon_status "KNOWN"; level "2"; protein_id "ENSMUSP00000139347.1"; source "HAVANA"; tag "CCDS";
chr6	HAVANA	exon	7557720	7557743	.	+	.	gene_id "ENSMUSG00000061762.12"; transcript_id "ENSMUST00000184986.1"; gene_type "protein_coding"; gene_status "KNOWN"; gene_name "Tac1"; transcript_type "protein_coding"; transcript_status "KNOWN"; transcript_name "Tac1-203"; exon_number "4"; exon_id "ENSMUSE00000501080.2"; talon_gene "16344"; talon_transcript "43159"; talon_exon "227380"; ccdsid "CCDS19906.1"; exon_status "KNOWN"; level "2"; protein_id "ENSMUSP00000139347.1"; source "HAVANA"; tag "CCDS";
chr6	HAVANA	exon	7559099	7559152	.	+	.	gene_id "ENSMUSG00000061762.12"; transcript_id "ENSMUST00000184986.1"; gene_type "protein_coding"; gene_status "KNOWN"; gene_name "Tac1"; transcript_type "protein_coding"; transcript_status "KNOWN"; transcript_name "Tac1-203"; exon_number "5"; exon_id "ENSMUSE00000192231.3"; talon_gene "16344"; talon_transcript "43159"; talon_exon "227382"; ccdsid "CCDS19906.1"; exon_status "KNOWN"; level "2"; protein_id "ENSMUSP00000139347.1"; source "HAVANA"; tag "CCDS";
chr6	HAVANA	exon	7562383	7562700	.	+	.	gene_id "ENSMUSG00000061762.12"; transcript_id "ENSMUST00000184986.1"; gene_type "protein_coding"; gene_status "KNOWN"; gene_name "Tac1"; transcript_type "protein_coding"; transcript_status "KNOWN"; transcript_name "Tac1-203"; exon_number "6"; exon_id "ENSMUSE00001316317.1"; talon_gene "16344"; talon_transcript "43159"; talon_exon "227390"; ccdsid "CCDS80486.1"; exon_status "KNOWN"; level "2"; protein_id "ENSMUSP00000138818.1"; source "HAVANA"; tag "CCDS";
chr6	HAVANA	gene	7675169	7677385	.	-	.	gene_id "ENSMUSG00000029752.12"; gene_name "Asns"; gene_status "KNOWN"; gene_type "protein_coding"; talon_gene "16346"; havana_gene "OTTMUSG00000022779.2"; level "1";
chr6	HAVANA	transcript	7675169	7693254	.	-	.	gene_id "ENSMUSG00000029752.12"; transcript_id "ENSMUST00000031766.11"; gene_name "Asns"; gene_status "KNOWN"; gene_type "protein_coding"; transcript_type "protein_coding"; transcript_status "KNOWN"; transcript_name "Asns-201"; talon_gene "16346"; talon_transcript "43164"; ccdsid "CCDS19907.1"; havana_transcript "OTTMUST00000054696.1"; level "2"; protein_id "ENSMUSP00000031766.5"; source "HAVANA"; tag "CCDS"; transcript_support_level "1";
chr6	HAVANA	exon	7693109	7693254	.	-	.	gene_id "ENSMUSG00000029752.12"; transcript_id "ENSMUST00000031766.11"; gene_type "protein_coding"; gene_status "KNOWN"; gene_name "Asns"; transcript_type "protein_coding"; transcript_status "KNOWN"; transcript_name "Asns-201"; exon_number "1"; exon_id "ENSMUSE00000414501.4"; talon_gene "16346"; talon_transcript "43164"; talon_exon "227421"; ccdsid "CCDS19907.1"; exon_status "KNOWN"; level "2"; protein_id "ENSMUSP00000031766.5"; source "HAVANA"; tag "CCDS";
chr6	HAVANA	exon	7689252	7689523	.	-	.	gene_id "ENSMUSG00000029752.12"; transcript_id "ENSMUST00000031766.11"; gene_type "protein_coding"; gene_status "KNOWN"; gene_name "Asns"; transcript_type "protein_coding"; transcript_status "KNOWN"; transcript_name "Asns-201"; exon_number "2"; exon_id "ENSMUSE00000192224.1"; talon_gene "16346"; talon_transcript "43164"; talon_exon "227400"; ccdsid "CCDS19907.1"; exon_status "KNOWN"; level "2"; protein_id "ENSMUSP00000111204.1"; source "HAVANA"; tag "CCDS";
chr6	HAVANA	exon	7685169	7685406	.	-	.	gene_id "ENSMUSG00000029752.12"; transcript_id "ENSMUST00000031766.11"; gene_type "protein_coding"; gene_status "KNOWN"; gene_name "Asns"; transcript_type "protein_coding"; transcript_status "KNOWN"; transcript_name "Asns-201"; exon_number "3"; exon_id "ENSMUSE00000192225.1"; talon_gene "16346"; talon_transcript "43164"; talon_exon "227402"; ccdsid "CCDS19907.1"; exon_status "KNOWN"; level "2"; protein_id "ENSMUSP00000111204.1"; source "HAVANA"; tag "CCDS";
chr6	HAVANA	exon	7682271	7682456	.	-	.	gene_id "ENSMUSG00000029752.12"; transcript_id "ENSMUST00000031766.11"; gene_type "protein_coding"; gene_status "KNOWN"; gene_name "Asns"; transcript_type "protein_coding"; transcript_status "KNOWN"; transcript_name "Asns-201"; exon_number "4"; exon_id "ENSMUSE00000192221.1"; talon_gene "16346"; talon_transcript "43164"; talon_exon "227404"; ccdsid "CCDS19907.1"; exon_status "KNOWN"; level "2"; protein_id "ENSMUSP00000111204.1"; source "HAVANA"; tag "CCDS";
chr6	HAVANA	exon	7681934	7682035	.	-	.	gene_id "ENSMUSG00000029752.12"; transcript_id "ENSMUST00000031766.11"; gene_type "protein_coding"; gene_status "KNOWN"; gene_name "Asns"; transcript_type "protein_coding"; transcript_status "KNOWN"; transcript_name "Asns-201"; exon_number "5"; exon_id "ENSMUSE00000192226.1"; talon_gene "16346"; talon_transcript "43164"; talon_exon "227406"; ccdsid "CCDS19907.1"; exon_status "KNOWN"; level "2"; protein_id "ENSMUSP00000111204.1"; source "HAVANA"; tag "CCDS";
chr6	HAVANA	exon	7681250	7681377	.	-	.	gene_id "ENSMUSG00000029752.12"; transcript_id "ENSMUST00000031766.11"; gene_type "protein_coding"; gene_status "KNOWN"; gene_name "Asns"; transcript_type "protein_coding"; transcript_status "KNOWN"; transcript_name "Asns-201"; exon_number "6"; exon_id "ENSMUSE00000192220.1"; talon_gene "16346"; talon_transcript "43164"; talon_exon "227408"; ccdsid "CCDS19907.1"; exon_status "KNOWN"; level "2"; protein_id "ENSMUSP00000111204.1"; source "HAVANA"; tag "CCDS";
chr6	HAVANA	exon	7680085	7680211	.	-	.	gene_id "ENSMUSG00000029752.12"; transcript_id "ENSMUST00000031766.11"; gene_type "protein_coding"; gene_status "KNOWN"; gene_name "Asns"; transcript_type "protein_coding"; transcript_status "KNOWN"; transcript_name "Asns-201"; exon_number "7"; exon_id "ENSMUSE00000192227.1"; talon_gene "16346"; talon_transcript "43164"; talon_exon "227410"; ccdsid "CCDS19907.1"; exon_status "KNOWN"; level "2"; protein_id "ENSMUSP00000111204.1"; source "HAVANA"; tag "CCDS";
chr6	HAVANA	exon	7677940	7678046	.	-	.	gene_id "ENSMUSG00000029752.12"; transcript_id "ENSMUST00000031766.11"; gene_type "protein_coding"; gene_status "KNOWN"; gene_name "Asns"; transcript_type "protein_coding"; transcript_status "KNOWN"; transcript_name "Asns-201"; exon_number "8"; exon_id "ENSMUSE00000192228.1"; talon_gene "16346"; talon_transcript "43164"; talon_exon "227412"; ccdsid "CCDS19907.1"; exon_status "KNOWN"; level "2"; protein_id "ENSMUSP00000111204.1"; source "HAVANA"; tag "CCDS";
chr6	HAVANA	exon	7677231	7677331	.	-	.	gene_id "ENSMUSG00000029752.12"; transcript_id "ENSMUST00000031766.11"; gene_type "protein_coding"; gene_status "KNOWN"; gene_name "Asns"; transcript_type "protein_coding"; transcript_status "KNOWN"; transcript_name "Asns-201"; exon_number "9"; exon_id "ENSMUSE00000192223.1"; talon_gene "16346"; talon_transcript "43164"; talon_exon "227414"; ccdsid "CCDS19907.1"; exon_status "KNOWN"; level "2"; protein_id "ENSMUSP00000111204.1"; source "HAVANA"; tag "CCDS";
chr6	HAVANA	exon	7676235	7676316	.	-	.	gene_id "ENSMUSG00000029752.12"; transcript_id "ENSMUST00000031766.11"; gene_type "protein_coding"; gene_status "KNOWN"; gene_name "Asns"; transcript_type "protein_coding"; transcript_status "KNOWN"; transcript_name "Asns-201"; exon_number "10"; exon_id "ENSMUSE00001260168.1"; talon_gene "16346"; talon_transcript "43164"; talon_exon "227416"; ccdsid "CCDS19907.1"; exon_status "KNOWN"; level "2"; protein_id "ENSMUSP00000111204.1"; source "HAVANA"; tag "CCDS";
chr6	HAVANA	exon	7675993	7676148	.	-	.	gene_id "ENSMUSG00000029752.12"; transcript_id "ENSMUST00000031766.11"; gene_type "protein_coding"; gene_status "KNOWN"; gene_name "Asns"; transcript_type "protein_coding"; transcript_status "KNOWN"; transcript_name "Asns-201"; exon_number "11"; exon_id "ENSMUSE00001302525.1"; talon_gene "16346"; talon_transcript "43164"; talon_exon "227418"; ccdsid "CCDS19907.1"; exon_status "KNOWN"; level "2"; protein_id "ENSMUSP00000111204.1"; source "HAVANA"; tag "CCDS";
chr6	HAVANA	exon	7675169	7675524	.	-	.	gene_id "ENSMUSG00000029752.12"; transcript_id "ENSMUST00000031766.11"; gene_type "protein_coding"; gene_status "KNOWN"; gene_name "Asns"; transcript_type "protein_coding"; transcript_status "KNOWN"; transcript_name "Asns-201"; exon_number "12"; exon_id "ENSMUSE00000703338.1"; talon_gene "16346"; talon_transcript "43164"; talon_exon "227420"; ccdsid "CCDS19907.1"; exon_status "KNOWN"; level "2"; protein_id "ENSMUSP00000111204.1"; source "HAVANA"; tag "CCDS";
chr6	HAVANA	transcript	7675470	7677385	.	-	.	gene_id "ENSMUSG00000029752.12"; transcript_id "ENSMUST00000140097.1"; gene_name "Asns"; gene_status "KNOWN"; gene_type "protein_coding"; transcript_type "processed_transcript"; transcript_status "KNOWN"; transcript_name "Asns-206"; talon_gene "16346"; talon_transcript "43165"; havana_transcript "OTTMUST00000054702.1"; level "2"; source "HAVANA"; transcript_support_level "2";
chr6	HAVANA	exon	7677231	7677385	.	-	.	gene_id "ENSMUSG00000029752.12"; transcript_id "ENSMUST00000140097.1"; gene_type "protein_coding"; gene_status "KNOWN"; gene_name "Asns"; transcript_type "processed_transcript"; transcript_status "KNOWN"; transcript_name "Asns-206"; exon_number "1"; exon_id "ENSMUSE00000794151.1"; talon_gene "16346"; talon_transcript "43165"; talon_exon "227423"; exon_status "KNOWN"; level "2"; source "HAVANA";
chr6	HAVANA	exon	7676235	7676316	.	-	.	gene_id "ENSMUSG00000029752.12"; transcript_id "ENSMUST00000140097.1"; gene_type "protein_coding"; gene_status "KNOWN"; gene_name "Asns"; transcript_type "processed_transcript"; transcript_status "KNOWN"; transcript_name "Asns-206"; exon_number "2"; exon_id "ENSMUSE00001260168.1"; talon_gene "16346"; talon_transcript "43165"; talon_exon "227416"; ccdsid "CCDS19907.1"; exon_status "KNOWN"; level "2"; protein_id "ENSMUSP00000111204.1"; source "HAVANA"; tag "CCDS";
chr6	HAVANA	exon	7675993	7676148	.	-	.	gene_id "ENSMUSG00000029752.12"; transcript_id "ENSMUST00000140097.1"; gene_type "protein_coding"; gene_status "KNOWN"; gene_name "Asns"; transcript_type "processed_transcript"; transcript_status "KNOWN"; transcript_name "Asns-206"; exon_number "3"; exon_id "ENSMUSE00001302525.1"; talon_gene "16346"; talon_transcript "43165"; talon_exon "227418"; ccdsid "CCDS19907.1"; exon_status "KNOWN"; level "2"; protein_id "ENSMUSP00000111204.1"; source "HAVANA"; tag "CCDS";
chr6	HAVANA	exon	7675470	7675524	.	-	.	gene_id "ENSMUSG00000029752.12"; transcript_id "ENSMUST00000140097.1"; gene_type "protein_coding"; gene_status "KNOWN"; gene_name "Asns"; transcript_type "processed_transcript"; transcript_status "KNOWN"; transcript_name "Asns-206"; exon_number "4"; exon_id "ENSMUSE00000349301.5"; talon_gene "16346"; talon_transcript "43165"; talon_exon "227424"; exon_status "KNOWN"; level "2"; source "HAVANA";
chr6	HAVANA	gene	7844842	7875687	.	+	.	gene_id "ENSMUSG00000042460.5"; gene_name "C1galt1"; gene_status "KNOWN"; gene_type "protein_coding"; talon_gene "16349"; havana_gene "OTTMUSG00000023144.2"; level "2"; tag "overlapping_locus";
chr6	HAVANA	transcript	7844842	7875687	.	+	.	gene_id "ENSMUSG00000042460.5"; transcript_id "ENSMUST00000040159.5"; gene_name "C1galt1"; gene_status "KNOWN"; gene_type "protein_coding"; transcript_type "protein_coding"; transcript_status "KNOWN"; transcript_name "C1galt1-201"; talon_gene "16349"; talon_transcript "43172"; ccdsid "CCDS19908.1"; havana_transcript "OTTMUST00000055938.2"; level "2"; protein_id "ENSMUSP00000047931.4"; source "HAVANA"; tag "CCDS"; transcript_support_level "1";
chr6	HAVANA	exon	7844842	7845394	.	+	.	gene_id "ENSMUSG00000042460.5"; transcript_id "ENSMUST00000040159.5"; gene_type "protein_coding"; gene_status "KNOWN"; gene_name "C1galt1"; transcript_type "protein_coding"; transcript_status "KNOWN"; transcript_name "C1galt1-201"; exon_number "1"; exon_id "ENSMUSE00000511367.3"; talon_gene "16349"; talon_transcript "43172"; talon_exon "227440"; ccdsid "CCDS19908.1"; exon_status "KNOWN"; level "2"; protein_id "ENSMUSP00000047931.4"; source "HAVANA"; tag "CCDS";
chr6	HAVANA	exon	7863905	7864141	.	+	.	gene_id "ENSMUSG00000042460.5"; transcript_id "ENSMUST00000040159.5"; gene_type "protein_coding"; gene_status "KNOWN"; gene_name "C1galt1"; transcript_type "protein_coding"; transcript_status "KNOWN"; transcript_name "C1galt1-201"; exon_number "2"; exon_id "ENSMUSE00000240311.3"; talon_gene "16349"; talon_transcript "43172"; talon_exon "227442"; ccdsid "CCDS19908.1"; exon_status "KNOWN"; level "2"; protein_id "ENSMUSP00000047931.4"; source "HAVANA"; tag "CCDS";
chr6	HAVANA	exon	7866376	7867043	.	+	.	gene_id "ENSMUSG00000042460.5"; transcript_id "ENSMUST00000040159.5"; gene_type "protein_coding"; gene_status "KNOWN"; gene_name "C1galt1"; transcript_type "protein_coding"; transcript_status "KNOWN"; transcript_name "C1galt1-201"; exon_number "3"; exon_id "ENSMUSE00000240306.3"; talon_gene "16349"; talon_transcript "43172"; talon_exon "227444"; ccdsid "CCDS19908.1"; exon_status "KNOWN"; level "2"; protein_id "ENSMUSP00000047931.4"; source "HAVANA"; tag "CCDS";
chr6	HAVANA	exon	7871054	7875687	.	+	.	gene_id "ENSMUSG00000042460.5"; transcript_id "ENSMUST00000040159.5"; gene_type "protein_coding"; gene_status "KNOWN"; gene_name "C1galt1"; transcript_type "protein_coding"; transcript_status "KNOWN"; transcript_name "C1galt1-201"; exon_number "4"; exon_id "ENSMUSE00000392165.4"; talon_gene "16349"; talon_transcript "43172"; talon_exon "227446"; ccdsid "CCDS19908.1"; exon_status "KNOWN"; level "2"; protein_id "ENSMUSP00000047931.4"; source "HAVANA"; tag "CCDS";
chr6	HAVANA	gene	7853871	7855742	.	+	.	gene_id "ENSMUSG00000107549.1"; gene_name "Gm43961"; gene_status "KNOWN"; gene_type "TEC"; talon_gene "16350"; havana_gene "OTTMUSG00000056922.1"; level "2"; tag "overlapping_locus";
chr6	HAVANA	transcript	7853871	7855742	.	+	.	gene_id "ENSMUSG00000107549.1"; transcript_id "ENSMUST00000203289.1"; gene_name "Gm43961"; gene_status "KNOWN"; gene_type "TEC"; transcript_type "TEC"; transcript_status "KNOWN"; transcript_name "Gm43961-201"; talon_gene "16350"; talon_transcript "43173"; havana_transcript "OTTMUST00000140361.1"; level "2"; source "HAVANA"; tag "basic"; transcript_support_level "NA";
chr6	HAVANA	exon	7853871	7855742	.	+	.	gene_id "ENSMUSG00000107549.1"; transcript_id "ENSMUST00000203289.1"; gene_type "TEC"; gene_status "KNOWN"; gene_name "Gm43961"; transcript_type "TEC"; transcript_status "KNOWN"; transcript_name "Gm43961-201"; exon_number "1"; exon_id "ENSMUSE00001369213.1"; talon_gene "16350"; talon_transcript "43173"; talon_exon "227447"; exon_status "KNOWN"; level "2"; source "HAVANA"; tag "basic";
chr6	HAVANA	gene	8209222	8236274	.	+	.	gene_id "ENSMUSG00000042447.13"; gene_name "Mios"; gene_status "KNOWN"; gene_type "protein_coding"; talon_gene "16355"; havana_gene "OTTMUSG00000023501.2"; level "2"; tag "overlapping_locus";
chr6	HAVANA	transcript	8209222	8236274	.	+	.	gene_id "ENSMUSG00000042447.13"; transcript_id "ENSMUST00000040017.7"; gene_name "Mios"; gene_status "KNOWN"; gene_type "protein_coding"; transcript_type "protein_coding"; transcript_status "KNOWN"; transcript_name "Mios-201"; talon_gene "16355"; talon_transcript "43181"; ccdsid "CCDS39425.1"; havana_transcript "OTTMUST00000057227.1"; level "2"; protein_id "ENSMUSP00000039301.7"; source "HAVANA"; tag "CCDS"; transcript_support_level "1";
chr6	HAVANA	exon	8209222	8209411	.	+	.	gene_id "ENSMUSG00000042447.13"; transcript_id "ENSMUST00000040017.7"; gene_type "protein_coding"; gene_status "KNOWN"; gene_name "Mios"; transcript_type "protein_coding"; transcript_status "KNOWN"; transcript_name "Mios-201"; exon_number "1"; exon_id "ENSMUSE00000703311.2"; talon_gene "16355"; talon_transcript "43181"; talon_exon "227528"; ccdsid "CCDS39425.1"; exon_status "KNOWN"; level "2"; protein_id "ENSMUSP00000039301.7"; source "HAVANA"; tag "CCDS";
chr6	HAVANA	exon	8211580	8211638	.	+	.	gene_id "ENSMUSG00000042447.13"; transcript_id "ENSMUST00000040017.7"; gene_type "protein_coding"; gene_status "KNOWN"; gene_name "Mios"; transcript_type "protein_coding"; transcript_status "KNOWN"; transcript_name "Mios-201"; exon_number "2"; exon_id "ENSMUSE00000703310.1"; talon_gene "16355"; talon_transcript "43181"; talon_exon "227530"; ccdsid "CCDS39425.1"; exon_status "KNOWN"; level "2"; protein_id "ENSMUSP00000039301.7"; source "HAVANA"; tag "CCDS";
chr6	HAVANA	exon	8214766	8216099	.	+	.	gene_id "ENSMUSG00000042447.13"; transcript_id "ENSMUST00000040017.7"; gene_type "protein_coding"; gene_status "KNOWN"; gene_name "Mios"; transcript_type "protein_coding"; transcript_status "KNOWN"; transcript_name "Mios-201"; exon_number "3"; exon_id "ENSMUSE00000240168.4"; talon_gene "16355"; talon_transcript "43181"; talon_exon "227532"; ccdsid "CCDS39425.1"; exon_status "KNOWN"; level "2"; protein_id "ENSMUSP00000039301.7"; source "HAVANA"; tag "CCDS";
chr6	HAVANA	exon	8216372	8216470	.	+	.	gene_id "ENSMUSG00000042447.13"; transcript_id "ENSMUST00000040017.7"; gene_type "protein_coding"; gene_status "KNOWN"; gene_name "Mios"; transcript_type "protein_coding"; transcript_status "KNOWN"; transcript_name "Mios-201"; exon_number "4"; exon_id "ENSMUSE00000240162.4"; talon_gene "16355"; talon_transcript "43181"; talon_exon "227534"; ccdsid "CCDS39425.1"; exon_status "KNOWN"; level "2"; protein_id "ENSMUSP00000039301.7"; source "HAVANA"; tag "CCDS";
chr6	HAVANA	exon	8222461	8222715	.	+	.	gene_id "ENSMUSG00000042447.13"; transcript_id "ENSMUST00000040017.7"; gene_type "protein_coding"; gene_status "KNOWN"; gene_name "Mios"; transcript_type "protein_coding"; transcript_status "KNOWN"; transcript_name "Mios-201"; exon_number "5"; exon_id "ENSMUSE00000240157.3"; talon_gene "16355"; talon_transcript "43181"; talon_exon "227536"; ccdsid "CCDS39425.1"; exon_status "KNOWN"; level "2"; protein_id "ENSMUSP00000039301.7"; source "HAVANA"; tag "CCDS";
chr6	HAVANA	exon	8224555	8224724	.	+	.	gene_id "ENSMUSG00000042447.13"; transcript_id "ENSMUST00000040017.7"; gene_type "protein_coding"; gene_status "KNOWN"; gene_name "Mios"; transcript_type "protein_coding"; transcript_status "KNOWN"; transcript_name "Mios-201"; exon_number "6"; exon_id "ENSMUSE00000240152.3"; talon_gene "16355"; talon_transcript "43181"; talon_exon "227538"; ccdsid "CCDS39425.1"; exon_status "KNOWN"; level "2"; protein_id "ENSMUSP00000039301.7"; source "HAVANA"; tag "CCDS";
chr6	HAVANA	exon	8226844	8226909	.	+	.	gene_id "ENSMUSG00000042447.13"; transcript_id "ENSMUST00000040017.7"; gene_type "protein_coding"; gene_status "KNOWN"; gene_name "Mios"; transcript_type "protein_coding"; transcript_status "KNOWN"; transcript_name "Mios-201"; exon_number "7"; exon_id "ENSMUSE00000240147.3"; talon_gene "16355"; talon_transcript "43181"; talon_exon "227540"; ccdsid "CCDS39425.1"; exon_status "KNOWN"; level "2"; protein_id "ENSMUSP00000039301.7"; source "HAVANA"; tag "CCDS";
chr6	HAVANA	exon	8227969	8228127	.	+	.	gene_id "ENSMUSG00000042447.13"; transcript_id "ENSMUST00000040017.7"; gene_type "protein_coding"; gene_status "KNOWN"; gene_name "Mios"; transcript_type "protein_coding"; transcript_status "KNOWN"; transcript_name "Mios-201"; exon_number "8"; exon_id "ENSMUSE00001235674.1"; talon_gene "16355"; talon_transcript "43181"; talon_exon "227542"; ccdsid "CCDS39425.1"; exon_status "KNOWN"; level "2"; protein_id "ENSMUSP00000039301.7"; source "HAVANA"; tag "CCDS";
chr6	HAVANA	exon	8231161	8231313	.	+	.	gene_id "ENSMUSG00000042447.13"; transcript_id "ENSMUST00000040017.7"; gene_type "protein_coding"; gene_status "KNOWN"; gene_name "Mios"; transcript_type "protein_coding"; transcript_status "KNOWN"; transcript_name "Mios-201"; exon_number "9"; exon_id "ENSMUSE00001264214.1"; talon_gene "16355"; talon_transcript "43181"; talon_exon "227544"; ccdsid "CCDS39425.1"; exon_status "KNOWN"; level "2"; protein_id "ENSMUSP00000039301.7"; source "HAVANA"; tag "CCDS";
chr6	HAVANA	exon	8233050	8233254	.	+	.	gene_id "ENSMUSG00000042447.13"; transcript_id "ENSMUST00000040017.7"; gene_type "protein_coding"; gene_status "KNOWN"; gene_name "Mios"; transcript_type "protein_coding"; transcript_status "KNOWN"; transcript_name "Mios-201"; exon_number "10"; exon_id "ENSMUSE00001232959.1"; talon_gene "16355"; talon_transcript "43181"; talon_exon "227546"; ccdsid "CCDS39425.1"; exon_status "KNOWN"; level "2"; protein_id "ENSMUSP00000039301.7"; source "HAVANA"; tag "CCDS";
chr6	HAVANA	exon	8234232	8234361	.	+	.	gene_id "ENSMUSG00000042447.13"; transcript_id "ENSMUST00000040017.7"; gene_type "protein_coding"; gene_status "KNOWN"; gene_name "Mios"; transcript_type "protein_coding"; transcript_status "KNOWN"; transcript_name "Mios-201"; exon_number "11"; exon_id "ENSMUSE00001242825.1"; talon_gene "16355"; talon_transcript "43181"; talon_exon "227548"; ccdsid "CCDS39425.1"; exon_status "KNOWN"; level "2"; protein_id "ENSMUSP00000039301.7"; source "HAVANA"; tag "CCDS";
chr6	HAVANA	exon	8235385	8236274	.	+	.	gene_id "ENSMUSG00000042447.13"; transcript_id "ENSMUST00000040017.7"; gene_type "protein_coding"; gene_status "KNOWN"; gene_name "Mios"; transcript_type "protein_coding"; transcript_status "KNOWN"; transcript_name "Mios-201"; exon_number "12"; exon_id "ENSMUSE00000856804.1"; talon_gene "16355"; talon_transcript "43181"; talon_exon "227550"; ccdsid "CCDS39425.1"; exon_status "KNOWN"; level "2"; protein_id "ENSMUSP00000039301.7"; source "HAVANA"; tag "CCDS";
chr6	HAVANA	gene	8255936	8259173	.	-	.	gene_id "ENSMUSG00000012483.4"; gene_name "Rpa3"; gene_status "KNOWN"; gene_type "protein_coding"; talon_gene "16356"; havana_gene "OTTMUSG00000029297.1"; level "2";
chr6	HAVANA	transcript	8255936	8259173	.	-	.	gene_id "ENSMUSG00000012483.4"; transcript_id "ENSMUST00000012627.4"; gene_name "Rpa3"; gene_status "KNOWN"; gene_type "protein_coding"; transcript_type "protein_coding"; transcript_status "KNOWN"; transcript_name "Rpa3-201"; talon_gene "16356"; talon_transcript "43184"; ccdsid "CCDS19909.1"; havana_transcript "OTTMUST00000072597.1"; level "2"; protein_id "ENSMUSP00000012627.4"; source "HAVANA"; tag "CCDS"; transcript_support_level "1";
chr6	HAVANA	exon	8259000	8259173	.	-	.	gene_id "ENSMUSG00000012483.4"; transcript_id "ENSMUST00000012627.4"; gene_type "protein_coding"; gene_status "KNOWN"; gene_name "Rpa3"; transcript_type "protein_coding"; transcript_status "KNOWN"; transcript_name "Rpa3-201"; exon_number "1"; exon_id "ENSMUSE00000870781.1"; talon_gene "16356"; talon_transcript "43184"; talon_exon "227555"; ccdsid "CCDS19909.1"; exon_status "KNOWN"; level "2"; protein_id "ENSMUSP00000012627.4"; source "HAVANA"; tag "CCDS";
chr6	HAVANA	exon	8257687	8257761	.	-	.	gene_id "ENSMUSG00000012483.4"; transcript_id "ENSMUST00000012627.4"; gene_type "protein_coding"; gene_status "KNOWN"; gene_name "Rpa3"; transcript_type "protein_coding"; transcript_status "KNOWN"; transcript_name "Rpa3-201"; exon_number "2"; exon_id "ENSMUSE00000192215.3"; talon_gene "16356"; talon_transcript "43184"; talon_exon "227557"; ccdsid "CCDS19909.1"; exon_status "KNOWN"; level "2"; protein_id "ENSMUSP00000012627.4"; source "HAVANA"; tag "CCDS";
chr6	HAVANA	exon	8256695	8256803	.	-	.	gene_id "ENSMUSG00000012483.4"; transcript_id "ENSMUST00000012627.4"; gene_type "protein_coding"; gene_status "KNOWN"; gene_name "Rpa3"; transcript_type "protein_coding"; transcript_status "KNOWN"; transcript_name "Rpa3-201"; exon_number "3"; exon_id "ENSMUSE00000192212.3"; talon_gene "16356"; talon_transcript "43184"; talon_exon "227559"; ccdsid "CCDS19909.1"; exon_status "KNOWN"; level "2"; protein_id "ENSMUSP00000012627.4"; source "HAVANA"; tag "CCDS";
chr6	HAVANA	exon	8255936	8256247	.	-	.	gene_id "ENSMUSG00000012483.4"; transcript_id "ENSMUST00000012627.4"; gene_type "protein_coding"; gene_status "KNOWN"; gene_name "Rpa3"; transcript_type "protein_coding"; transcript_status "KNOWN"; transcript_name "Rpa3-201"; exon_number "4"; exon_id "ENSMUSE00000192213.4"; talon_gene "16356"; talon_transcript "43184"; talon_exon "227561"; ccdsid "CCDS19909.1"; exon_status "KNOWN"; level "2"; protein_id "ENSMUSP00000012627.4"; source "HAVANA"; tag "CCDS";
chr6	HAVANA	gene	8259288	8428767	.	+	.	gene_id "ENSMUSG00000089862.8"; gene_name "Umad1"; gene_status "KNOWN"; gene_type "protein_coding"; talon_gene "16357"; havana_gene "OTTMUSG00000029336.11"; level "1"; tag "overlapping_locus";
chr6	HAVANA	transcript	8259288	8459470	.	+	.	gene_id "ENSMUSG00000089862.8"; transcript_id "ENSMUST00000159335.7"; gene_name "Umad1"; gene_status "KNOWN"; gene_type "protein_coding"; transcript_type "protein_coding"; transcript_status "KNOWN"; transcript_name "Umad1-202"; talon_gene "16357"; talon_transcript "43186"; havana_transcript "OTTMUST00000072681.4"; level "2"; protein_id "ENSMUSP00000123738.1"; source "HAVANA"; tag "appris_alternative_2"; transcript_support_level "1";
chr6	HAVANA	exon	8259288	8259493	.	+	.	gene_id "ENSMUSG00000089862.8"; transcript_id "ENSMUST00000159335.7"; gene_type "protein_coding"; gene_status "KNOWN"; gene_name "Umad1"; transcript_type "protein_coding"; transcript_status "KNOWN"; transcript_name "Umad1-202"; exon_number "1"; exon_id "ENSMUSE00000859186.1"; talon_gene "16357"; talon_transcript "43186"; talon_exon "227564"; exon_status "KNOWN"; level "2"; protein_id "ENSMUSP00000123738.1"; source "HAVANA"; tag "appris_alternative_2";
chr6	HAVANA	exon	8270473	8270581	.	+	.	gene_id "ENSMUSG00000089862.8"; transcript_id "ENSMUST00000159335.7"; gene_type "protein_coding"; gene_status "KNOWN"; gene_name "Umad1"; transcript_type "protein_coding"; transcript_status "KNOWN"; transcript_name "Umad1-202"; exon_number "2"; exon_id "ENSMUSE00001369587.1"; talon_gene "16357"; talon_transcript "43186"; talon_exon "227566"; ccdsid "CCDS80487.1"; exon_status "KNOWN"; level "2"; protein_id "ENSMUSP00000123738.1"; source "HAVANA"; tag "appris_alternative_2";
chr6	HAVANA	exon	8373906	8373967	.	+	.	gene_id "ENSMUSG00000089862.8"; transcript_id "ENSMUST00000159335.7"; gene_type "protein_coding"; gene_status "KNOWN"; gene_name "Umad1"; transcript_type "protein_coding"; transcript_status "KNOWN"; transcript_name "Umad1-202"; exon_number "3"; exon_id "ENSMUSE00001365528.1"; talon_gene "16357"; talon_transcript "43186"; talon_exon "227568"; ccdsid "CCDS80487.1"; exon_status "KNOWN"; level "2"; protein_id "ENSMUSP00000123738.1"; source "HAVANA"; tag "appris_alternative_2";
chr6	HAVANA	exon	8426971	8427185	.	+	.	gene_id "ENSMUSG00000089862.8"; transcript_id "ENSMUST00000159335.7"; gene_type "protein_coding"; gene_status "KNOWN"; gene_name "Umad1"; transcript_type "protein_coding"; transcript_status "KNOWN"; transcript_name "Umad1-202"; exon_number "4"; exon_id "ENSMUSE00001369834.1"; talon_gene "16357"; talon_transcript "43186"; talon_exon "227570"; exon_status "KNOWN"; level "2"; protein_id "ENSMUSP00000123738.1"; source "HAVANA"; tag "appris_alternative_2";
chr6	HAVANA	exon	8457448	8459470	.	+	.	gene_id "ENSMUSG00000089862.8"; transcript_id "ENSMUST00000159335.7"; gene_type "protein_coding"; gene_status "KNOWN"; gene_name "Umad1"; transcript_type "protein_coding"; transcript_status "KNOWN"; transcript_name "Umad1-202"; exon_number "5"; exon_id "ENSMUSE00000862945.1"; talon_gene "16357"; talon_transcript "43186"; talon_exon "227572"; exon_status "KNOWN"; level "2"; protein_id "ENSMUSP00000123738.1"; source "HAVANA"; tag "appris_alternative_2";
chr6	HAVANA	transcript	8259350	8427138	.	+	.	gene_id "ENSMUSG00000089862.8"; transcript_id "ENSMUST00000159378.7"; gene_name "Umad1"; gene_status "KNOWN"; gene_type "protein_coding"; transcript_type "protein_coding"; transcript_status "KNOWN"; transcript_name "Umad1-203"; talon_gene "16357"; talon_transcript "43187"; havana_transcript "OTTMUST00000073977.3"; level "2"; protein_id "ENSMUSP00000125672.1"; source "HAVANA"; tag "cds_end_NF"; transcript_support_level "3";
chr6	HAVANA	exon	8259350	8259439	.	+	.	gene_id "ENSMUSG00000089862.8"; transcript_id "ENSMUST00000159378.7"; gene_type "protein_coding"; gene_status "KNOWN"; gene_name "Umad1"; transcript_type "protein_coding"; transcript_status "KNOWN"; transcript_name "Umad1-203"; exon_number "1"; exon_id "ENSMUSE00000850112.1"; talon_gene "16357"; talon_transcript "43187"; talon_exon "227573"; exon_status "KNOWN"; level "2"; protein_id "ENSMUSP00000125672.1"; source "HAVANA"; tag "cds_end_NF";
chr6	HAVANA	exon	8270473	8270581	.	+	.	gene_id "ENSMUSG00000089862.8"; transcript_id "ENSMUST00000159378.7"; gene_type "protein_coding"; gene_status "KNOWN"; gene_name "Umad1"; transcript_type "protein_coding"; transcript_status "KNOWN"; transcript_name "Umad1-203"; exon_number "2"; exon_id "ENSMUSE00001369587.1"; talon_gene "16357"; talon_transcript "43187"; talon_exon "227566"; ccdsid "CCDS80487.1"; exon_status "KNOWN"; level "2"; protein_id "ENSMUSP00000123738.1"; source "HAVANA"; tag "appris_alternative_2";
chr6	HAVANA	exon	8373906	8373967	.	+	.	gene_id "ENSMUSG00000089862.8"; transcript_id "ENSMUST00000159378.7"; gene_type "protein_coding"; gene_status "KNOWN"; gene_name "Umad1"; transcript_type "protein_coding"; transcript_status "KNOWN"; transcript_name "Umad1-203"; exon_number "3"; exon_id "ENSMUSE00001365528.1"; talon_gene "16357"; talon_transcript "43187"; talon_exon "227568"; ccdsid "CCDS80487.1"; exon_status "KNOWN"; level "2"; protein_id "ENSMUSP00000123738.1"; source "HAVANA"; tag "appris_alternative_2";
chr6	HAVANA	exon	8426971	8427138	.	+	.	gene_id "ENSMUSG00000089862.8"; transcript_id "ENSMUST00000159378.7"; gene_type "protein_coding"; gene_status "KNOWN"; gene_name "Umad1"; transcript_type "protein_coding"; transcript_status "KNOWN"; transcript_name "Umad1-203"; exon_number "4"; exon_id "ENSMUSE00000858980.1"; talon_gene "16357"; talon_transcript "43187"; talon_exon "227575"; exon_status "KNOWN"; level "2"; protein_id "ENSMUSP00000125672.1"; source "HAVANA"; tag "cds_end_NF";
chr6	HAVANA	transcript	8259382	8428764	.	+	.	gene_id "ENSMUSG00000089862.8"; transcript_id "ENSMUST00000162034.7"; gene_name "Umad1"; gene_status "KNOWN"; gene_type "protein_coding"; transcript_type "protein_coding"; transcript_status "KNOWN"; transcript_name "Umad1-208"; talon_gene "16357"; talon_transcript "43188"; havana_transcript "OTTMUST00000074227.2"; level "2"; protein_id "ENSMUSP00000124306.1"; source "HAVANA"; tag "appris_alternative_2"; transcript_support_level "3";
chr6	HAVANA	exon	8259382	8259493	.	+	.	gene_id "ENSMUSG00000089862.8"; transcript_id "ENSMUST00000162034.7"; gene_type "protein_coding"; gene_status "KNOWN"; gene_name "Umad1"; transcript_type "protein_coding"; transcript_status "KNOWN"; transcript_name "Umad1-208"; exon_number "1"; exon_id "ENSMUSE00000861304.1"; talon_gene "16357"; talon_transcript "43188"; talon_exon "227576"; exon_status "KNOWN"; level "2"; protein_id "ENSMUSP00000124306.1"; source "HAVANA"; tag "appris_alternative_2";
chr6	HAVANA	exon	8270473	8270581	.	+	.	gene_id "ENSMUSG00000089862.8"; transcript_id "ENSMUST00000162034.7"; gene_type "protein_coding"; gene_status "KNOWN"; gene_name "Umad1"; transcript_type "protein_coding"; transcript_status "KNOWN"; transcript_name "Umad1-208"; exon_number "2"; exon_id "ENSMUSE00001369587.1"; talon_gene "16357"; talon_transcript "43188"; talon_exon "227566"; ccdsid "CCDS80487.1"; exon_status "KNOWN"; level "2"; protein_id "ENSMUSP00000123738.1"; source "HAVANA"; tag "appris_alternative_2";
chr6	HAVANA	exon	8426971	8428764	.	+	.	gene_id "ENSMUSG00000089862.8"; transcript_id "ENSMUST00000162034.7"; gene_type "protein_coding"; gene_status "KNOWN"; gene_name "Umad1"; transcript_type "protein_coding"; transcript_status "KNOWN"; transcript_name "Umad1-208"; exon_number "3"; exon_id "ENSMUSE00000865425.1"; talon_gene "16357"; talon_transcript "43188"; talon_exon "227578"; exon_status "KNOWN"; level "2"; protein_id "ENSMUSP00000124306.1"; source "HAVANA"; tag "appris_alternative_2";
chr6	HAVANA	transcript	8259428	8427279	.	+	.	gene_id "ENSMUSG00000089862.8"; transcript_id "ENSMUST00000160705.7"; gene_name "Umad1"; gene_status "KNOWN"; gene_type "protein_coding"; transcript_type "protein_coding"; transcript_status "KNOWN"; transcript_name "Umad1-206"; talon_gene "16357"; talon_transcript "43189"; ccdsid "CCDS80487.1"; havana_transcript "OTTMUST00000074226.2"; level "2"; protein_id "ENSMUSP00000124993.1"; source "HAVANA"; tag "CCDS"; transcript_support_level "2";
chr6	HAVANA	exon	8259428	8259493	.	+	.	gene_id "ENSMUSG00000089862.8"; transcript_id "ENSMUST00000160705.7"; gene_type "protein_coding"; gene_status "KNOWN"; gene_name "Umad1"; transcript_type "protein_coding"; transcript_status "KNOWN"; transcript_name "Umad1-206"; exon_number "1"; exon_id "ENSMUSE00000856226.1"; talon_gene "16357"; talon_transcript "43189"; talon_exon "227579"; ccdsid "CCDS80487.1"; exon_status "KNOWN"; level "2"; protein_id "ENSMUSP00000124993.1"; source "HAVANA"; tag "CCDS";
chr6	HAVANA	exon	8270473	8270581	.	+	.	gene_id "ENSMUSG00000089862.8"; transcript_id "ENSMUST00000160705.7"; gene_type "protein_coding"; gene_status "KNOWN"; gene_name "Umad1"; transcript_type "protein_coding"; transcript_status "KNOWN"; transcript_name "Umad1-206"; exon_number "2"; exon_id "ENSMUSE00001369587.1"; talon_gene "16357"; talon_transcript "43189"; talon_exon "227566"; ccdsid "CCDS80487.1"; exon_status "KNOWN"; level "2"; protein_id "ENSMUSP00000123738.1"; source "HAVANA"; tag "appris_alternative_2";
chr6	HAVANA	exon	8373906	8373967	.	+	.	gene_id "ENSMUSG00000089862.8"; transcript_id "ENSMUST00000160705.7"; gene_type "protein_coding"; gene_status "KNOWN"; gene_name "Umad1"; transcript_type "protein_coding"; transcript_status "KNOWN"; transcript_name "Umad1-206"; exon_number "3"; exon_id "ENSMUSE00001365528.1"; talon_gene "16357"; talon_transcript "43189"; talon_exon "227568"; ccdsid "CCDS80487.1"; exon_status "KNOWN"; level "2"; protein_id "ENSMUSP00000123738.1"; source "HAVANA"; tag "appris_alternative_2";
chr6	HAVANA	exon	8401077	8401154	.	+	.	gene_id "ENSMUSG00000089862.8"; transcript_id "ENSMUST00000160705.7"; gene_type "protein_coding"; gene_status "KNOWN"; gene_name "Umad1"; transcript_type "protein_coding"; transcript_status "KNOWN"; transcript_name "Umad1-206"; exon_number "4"; exon_id "ENSMUSE00000858131.1"; talon_gene "16357"; talon_transcript "43189"; talon_exon "227581"; ccdsid "CCDS80487.1"; exon_status "KNOWN"; level "2"; protein_id "ENSMUSP00000124993.1"; source "HAVANA"; tag "CCDS";
chr6	HAVANA	exon	8426971	8427279	.	+	.	gene_id "ENSMUSG00000089862.8"; transcript_id "ENSMUST00000160705.7"; gene_type "protein_coding"; gene_status "KNOWN"; gene_name "Umad1"; transcript_type "protein_coding"; transcript_status "KNOWN"; transcript_name "Umad1-206"; exon_number "5"; exon_id "ENSMUSE00000864404.1"; talon_gene "16357"; talon_transcript "43189"; talon_exon "227583"; ccdsid "CCDS80487.1"; exon_status "KNOWN"; level "2"; protein_id "ENSMUSP00000124993.1"; source "HAVANA"; tag "CCDS";
chr6	HAVANA	transcript	8259430	8428760	.	+	.	gene_id "ENSMUSG00000089862.8"; transcript_id "ENSMUST00000159433.7"; gene_name "Umad1"; gene_status "KNOWN"; gene_type "protein_coding"; transcript_type "protein_coding"; transcript_status "KNOWN"; transcript_name "Umad1-204"; talon_gene "16357"; talon_transcript "43190"; ccdsid "CCDS80488.1"; havana_transcript "OTTMUST00000072678.5"; level "2"; protein_id "ENSMUSP00000124564.1"; source "HAVANA"; tag "CCDS"; transcript_support_level "1";
chr6	HAVANA	exon	8259430	8259493	.	+	.	gene_id "ENSMUSG00000089862.8"; transcript_id "ENSMUST00000159433.7"; gene_type "protein_coding"; gene_status "KNOWN"; gene_name "Umad1"; transcript_type "protein_coding"; transcript_status "KNOWN"; transcript_name "Umad1-204"; exon_number "1"; exon_id "ENSMUSE00000855208.1"; talon_gene "16357"; talon_transcript "43190"; talon_exon "227584"; ccdsid "CCDS80488.1"; exon_status "KNOWN"; level "2"; protein_id "ENSMUSP00000124564.1"; source "HAVANA"; tag "CCDS";
chr6	HAVANA	exon	8270473	8270581	.	+	.	gene_id "ENSMUSG00000089862.8"; transcript_id "ENSMUST00000159433.7"; gene_type "protein_coding"; gene_status "KNOWN"; gene_name "Umad1"; transcript_type "protein_coding"; transcript_status "KNOWN"; transcript_name "Umad1-204"; exon_number "2"; exon_id "ENSMUSE00001369587.1"; talon_gene "16357"; talon_transcript "43190"; talon_exon "227566"; ccdsid "CCDS80487.1"; exon_status "KNOWN"; level "2"; protein_id "ENSMUSP00000123738.1"; source "HAVANA"; tag "appris_alternative_2";
chr6	HAVANA	exon	8373906	8373967	.	+	.	gene_id "ENSMUSG00000089862.8"; transcript_id "ENSMUST00000159433.7"; gene_type "protein_coding"; gene_status "KNOWN"; gene_name "Umad1"; transcript_type "protein_coding"; transcript_status "KNOWN"; transcript_name "Umad1-204"; exon_number "3"; exon_id "ENSMUSE00001365528.1"; talon_gene "16357"; talon_transcript "43190"; talon_exon "227568"; ccdsid "CCDS80487.1"; exon_status "KNOWN"; level "2"; protein_id "ENSMUSP00000123738.1"; source "HAVANA"; tag "appris_alternative_2";
chr6	HAVANA	exon	8426971	8428760	.	+	.	gene_id "ENSMUSG00000089862.8"; transcript_id "ENSMUST00000159433.7"; gene_type "protein_coding"; gene_status "KNOWN"; gene_name "Umad1"; transcript_type "protein_coding"; transcript_status "KNOWN"; transcript_name "Umad1-204"; exon_number "4"; exon_id "ENSMUSE00000856072.1"; talon_gene "16357"; talon_transcript "43190"; talon_exon "227585"; ccdsid "CCDS80488.1"; exon_status "KNOWN"; level "2"; protein_id "ENSMUSP00000124564.1"; source "HAVANA"; tag "CCDS";
chr6	HAVANA	transcript	8270466	8428767	.	+	.	gene_id "ENSMUSG00000089862.8"; transcript_id "ENSMUST00000159168.2"; gene_name "Umad1"; gene_status "KNOWN"; gene_type "protein_coding"; transcript_type "protein_coding"; transcript_status "KNOWN"; transcript_name "Umad1-201"; talon_gene "16357"; talon_transcript "43192"; ccdsid "CCDS80488.1"; havana_transcript "OTTMUST00000072721.2"; level "2"; protein_id "ENSMUSP00000125134.1"; source "HAVANA"; tag "CCDS"; transcript_support_level "1";
chr6	HAVANA	exon	8270466	8270581	.	+	.	gene_id "ENSMUSG00000089862.8"; transcript_id "ENSMUST00000159168.2"; gene_type "protein_coding"; gene_status "KNOWN"; gene_name "Umad1"; transcript_type "protein_coding"; transcript_status "KNOWN"; transcript_name "Umad1-201"; exon_number "1"; exon_id "ENSMUSE00000870814.1"; talon_gene "16357"; talon_transcript "43192"; talon_exon "227589"; ccdsid "CCDS80488.1"; exon_status "KNOWN"; level "2"; protein_id "ENSMUSP00000125134.1"; source "HAVANA"; tag "CCDS";
chr6	HAVANA	exon	8373906	8373967	.	+	.	gene_id "ENSMUSG00000089862.8"; transcript_id "ENSMUST00000159168.2"; gene_type "protein_coding"; gene_status "KNOWN"; gene_name "Umad1"; transcript_type "protein_coding"; transcript_status "KNOWN"; transcript_name "Umad1-201"; exon_number "2"; exon_id "ENSMUSE00001365528.1"; talon_gene "16357"; talon_transcript "43192"; talon_exon "227568"; ccdsid "CCDS80487.1"; exon_status "KNOWN"; level "2"; protein_id "ENSMUSP00000123738.1"; source "HAVANA"; tag "appris_alternative_2";
chr6	HAVANA	exon	8426971	8428767	.	+	.	gene_id "ENSMUSG00000089862.8"; transcript_id "ENSMUST00000159168.2"; gene_type "protein_coding"; gene_status "KNOWN"; gene_name "Umad1"; transcript_type "protein_coding"; transcript_status "KNOWN"; transcript_name "Umad1-201"; exon_number "3"; exon_id "ENSMUSE00000849756.1"; talon_gene "16357"; talon_transcript "43192"; talon_exon "227590"; ccdsid "CCDS80488.1"; exon_status "KNOWN"; level "2"; protein_id "ENSMUSP00000125134.1"; source "HAVANA"; tag "CCDS";
chr6	HAVANA	gene	8259450	8597480	.	+	.	gene_id "ENSMUSG00000107705.1"; gene_name "Gm45062"; gene_status "KNOWN"; gene_type "protein_coding"; talon_gene "16358"; havana_gene "OTTMUSG00000056945.1"; level "2"; tag "overlapping_locus";
chr6	HAVANA	transcript	8259450	8597480	.	+	.	gene_id "ENSMUSG00000107705.1"; transcript_id "ENSMUST00000162564.6"; gene_name "Gm45062"; gene_status "KNOWN"; gene_type "protein_coding"; transcript_type "nonsense_mediated_decay"; transcript_status "KNOWN"; transcript_name "Gm45062-201"; talon_gene "16358"; talon_transcript "43194"; havana_transcript "OTTMUST00000140398.1"; level "2"; protein_id "ENSMUSP00000125725.1"; source "HAVANA"; tag "readthrough_transcript"; transcript_support_level "2";
chr6	HAVANA	exon	8259450	8259493	.	+	.	gene_id "ENSMUSG00000107705.1"; transcript_id "ENSMUST00000162564.6"; gene_type "protein_coding"; gene_status "KNOWN"; gene_name "Gm45062"; transcript_type "nonsense_mediated_decay"; transcript_status "KNOWN"; transcript_name "Gm45062-201"; exon_number "1"; exon_id "ENSMUSE00000849993.1"; talon_gene "16358"; talon_transcript "43194"; talon_exon "227594"; exon_status "KNOWN"; level "2"; protein_id "ENSMUSP00000125725.1"; source "HAVANA"; tag "readthrough_transcript";
chr6	HAVANA	exon	8270473	8270581	.	+	.	gene_id "ENSMUSG00000107705.1"; transcript_id "ENSMUST00000162564.6"; gene_type "protein_coding"; gene_status "KNOWN"; gene_name "Gm45062"; transcript_type "nonsense_mediated_decay"; transcript_status "KNOWN"; transcript_name "Gm45062-201"; exon_number "2"; exon_id "ENSMUSE00001369587.1"; talon_gene "16358"; talon_transcript "43194"; talon_exon "227566"; ccdsid "CCDS80487.1"; exon_status "KNOWN"; level "2"; protein_id "ENSMUSP00000123738.1"; source "HAVANA"; tag "appris_alternative_2";
chr6	HAVANA	exon	8373906	8373967	.	+	.	gene_id "ENSMUSG00000107705.1"; transcript_id "ENSMUST00000162564.6"; gene_type "protein_coding"; gene_status "KNOWN"; gene_name "Gm45062"; transcript_type "nonsense_mediated_decay"; transcript_status "KNOWN"; transcript_name "Gm45062-201"; exon_number "3"; exon_id "ENSMUSE00001365528.1"; talon_gene "16358"; talon_transcript "43194"; talon_exon "227568"; ccdsid "CCDS80487.1"; exon_status "KNOWN"; level "2"; protein_id "ENSMUSP00000123738.1"; source "HAVANA"; tag "appris_alternative_2";
chr6	HAVANA	exon	8426971	8427185	.	+	.	gene_id "ENSMUSG00000107705.1"; transcript_id "ENSMUST00000162564.6"; gene_type "protein_coding"; gene_status "KNOWN"; gene_name "Gm45062"; transcript_type "nonsense_mediated_decay"; transcript_status "KNOWN"; transcript_name "Gm45062-201"; exon_number "4"; exon_id "ENSMUSE00001369834.1"; talon_gene "16358"; talon_transcript "43194"; talon_exon "227570"; exon_status "KNOWN"; level "2"; protein_id "ENSMUSP00000123738.1"; source "HAVANA"; tag "appris_alternative_2";
chr6	HAVANA	exon	8537817	8537968	.	+	.	gene_id "ENSMUSG00000107705.1"; transcript_id "ENSMUST00000162564.6"; gene_type "protein_coding"; gene_status "KNOWN"; gene_name "Gm45062"; transcript_type "nonsense_mediated_decay"; transcript_status "KNOWN"; transcript_name "Gm45062-201"; exon_number "5"; exon_id "ENSMUSE00001265738.1"; talon_gene "16358"; talon_transcript "43194"; talon_exon "227596"; ccdsid "CCDS19910.2"; exon_status "KNOWN"; level "2"; protein_id "ENSMUSP00000125725.1"; source "HAVANA"; tag "readthrough_transcript";
chr6	HAVANA	exon	8558500	8558586	.	+	.	gene_id "ENSMUSG00000107705.1"; transcript_id "ENSMUST00000162564.6"; gene_type "protein_coding"; gene_status "KNOWN"; gene_name "Gm45062"; transcript_type "nonsense_mediated_decay"; transcript_status "KNOWN"; transcript_name "Gm45062-201"; exon_number "6"; exon_id "ENSMUSE00001250252.1"; talon_gene "16358"; talon_transcript "43194"; talon_exon "227598"; ccdsid "CCDS19910.2"; exon_status "KNOWN"; level "2"; protein_id "ENSMUSP00000125725.1"; source "HAVANA"; tag "readthrough_transcript";
chr6	HAVANA	exon	8573185	8573298	.	+	.	gene_id "ENSMUSG00000107705.1"; transcript_id "ENSMUST00000162564.6"; gene_type "protein_coding"; gene_status "KNOWN"; gene_name "Gm45062"; transcript_type "nonsense_mediated_decay"; transcript_status "KNOWN"; transcript_name "Gm45062-201"; exon_number "7"; exon_id "ENSMUSE00001292140.1"; talon_gene "16358"; talon_transcript "43194"; talon_exon "227600"; ccdsid "CCDS19910.2"; exon_status "KNOWN"; level "2"; protein_id "ENSMUSP00000125725.1"; source "HAVANA"; tag "readthrough_transcript";
chr6	HAVANA	exon	8579587	8579739	.	+	.	gene_id "ENSMUSG00000107705.1"; transcript_id "ENSMUST00000162564.6"; gene_type "protein_coding"; gene_status "KNOWN"; gene_name "Gm45062"; transcript_type "nonsense_mediated_decay"; transcript_status "KNOWN"; transcript_name "Gm45062-201"; exon_number "8"; exon_id "ENSMUSE00001270298.1"; talon_gene "16358"; talon_transcript "43194"; talon_exon "227602"; ccdsid "CCDS19910.2"; exon_status "KNOWN"; level "2"; protein_id "ENSMUSP00000125725.1"; source "HAVANA"; tag "readthrough_transcript";
chr6	HAVANA	exon	8582580	8582790	.	+	.	gene_id "ENSMUSG00000107705.1"; transcript_id "ENSMUST00000162564.6"; gene_type "protein_coding"; gene_status "KNOWN"; gene_name "Gm45062"; transcript_type "nonsense_mediated_decay"; transcript_status "KNOWN"; transcript_name "Gm45062-201"; exon_number "9"; exon_id "ENSMUSE00001283661.1"; talon_gene "16358"; talon_transcript "43194"; talon_exon "227604"; ccdsid "CCDS19910.2"; exon_status "KNOWN"; level "2"; protein_id "ENSMUSP00000125725.1"; source "HAVANA"; tag "readthrough_transcript";
chr6	HAVANA	exon	8591545	8591665	.	+	.	gene_id "ENSMUSG00000107705.1"; transcript_id "ENSMUST00000162564.6"; gene_type "protein_coding"; gene_status "KNOWN"; gene_name "Gm45062"; transcript_type "nonsense_mediated_decay"; transcript_status "KNOWN"; transcript_name "Gm45062-201"; exon_number "10"; exon_id "ENSMUSE00001289365.1"; talon_gene "16358"; talon_transcript "43194"; talon_exon "227606"; ccdsid "CCDS19910.2"; exon_status "KNOWN"; level "2"; protein_id "ENSMUSP00000125725.1"; source "HAVANA"; tag "readthrough_transcript";
chr6	HAVANA	exon	8592907	8597480	.	+	.	gene_id "ENSMUSG00000107705.1"; transcript_id "ENSMUST00000162564.6"; gene_type "protein_coding"; gene_status "KNOWN"; gene_name "Gm45062"; transcript_type "nonsense_mediated_decay"; transcript_status "KNOWN"; transcript_name "Gm45062-201"; exon_number "11"; exon_id "ENSMUSE00000854061.1"; talon_gene "16358"; talon_transcript "43194"; talon_exon "227608"; exon_status "KNOWN"; level "2"; protein_id "ENSMUSP00000125725.1"; source "HAVANA"; tag "readthrough_transcript";
chr6	HAVANA	gene	8354056	8364136	.	-	.	gene_id "ENSMUSG00000089890.1"; gene_name "Gm16055"; gene_status "KNOWN"; gene_type "antisense"; talon_gene "16359"; havana_gene "OTTMUSG00000029558.1"; level "1";
chr6	HAVANA	transcript	8354056	8364136	.	-	.	gene_id "ENSMUSG00000089890.1"; transcript_id "ENSMUST00000161366.1"; gene_name "Gm16055"; gene_status "KNOWN"; gene_type "antisense"; transcript_type "antisense"; transcript_status "KNOWN"; transcript_name "Gm16055-201"; talon_gene "16359"; talon_transcript "43195"; havana_transcript "OTTMUST00000073300.1"; level "1"; source "HAVANA"; tag "exp_conf"; transcript_support_level "2";
chr6	HAVANA	exon	8363860	8364136	.	-	.	gene_id "ENSMUSG00000089890.1"; transcript_id "ENSMUST00000161366.1"; gene_type "antisense"; gene_status "KNOWN"; gene_name "Gm16055"; transcript_type "antisense"; transcript_status "KNOWN"; transcript_name "Gm16055-201"; exon_number "1"; exon_id "ENSMUSE00000863373.1"; talon_gene "16359"; talon_transcript "43195"; talon_exon "227609"; exon_status "KNOWN"; level "1"; source "HAVANA"; tag "exp_conf";
chr6	HAVANA	exon	8354056	8354404	.	-	.	gene_id "ENSMUSG00000089890.1"; transcript_id "ENSMUST00000161366.1"; gene_type "antisense"; gene_status "KNOWN"; gene_name "Gm16055"; transcript_type "antisense"; transcript_status "KNOWN"; transcript_name "Gm16055-201"; exon_number "2"; exon_id "ENSMUSE00000870755.1"; talon_gene "16359"; talon_transcript "43195"; talon_exon "227611"; exon_status "KNOWN"; level "1"; source "HAVANA"; tag "exp_conf";
chr6	ENSEMBL	gene	8439353	8439664	.	+	.	gene_id "ENSMUSG00000088118.1"; gene_name "Gm24059"; gene_status "KNOWN"; gene_type "misc_RNA"; talon_gene "16362"; level "3";
chr6	ENSEMBL	transcript	8439353	8439664	.	+	.	gene_id "ENSMUSG00000088118.1"; transcript_id "ENSMUST00000157493.1"; gene_name "Gm24059"; gene_status "KNOWN"; gene_type "misc_RNA"; transcript_type "misc_RNA"; transcript_status "KNOWN"; transcript_name "Gm24059-201"; talon_gene "16362"; talon_transcript "43198"; level "3"; source "ENSEMBL"; tag "basic"; transcript_support_level "NA";
chr6	ENSEMBL	exon	8439353	8439664	.	+	.	gene_id "ENSMUSG00000088118.1"; transcript_id "ENSMUST00000157493.1"; gene_type "misc_RNA"; gene_status "KNOWN"; gene_name "Gm24059"; transcript_type "misc_RNA"; transcript_status "KNOWN"; transcript_name "Gm24059-201"; exon_number "1"; exon_id "ENSMUSE00000846628.1"; talon_gene "16362"; talon_transcript "43198"; talon_exon "227616"; exon_status "KNOWN"; level "3"; source "ENSEMBL"; tag "basic";
chr6	HAVANA	gene	8507059	8509138	.	-	.	gene_id "ENSMUSG00000087305.8"; gene_name "A430035B10Rik"; gene_status "KNOWN"; gene_type "processed_transcript"; talon_gene "16363"; havana_gene "OTTMUSG00000029348.6"; level "2"; tag "ncRNA_host";
chr6	HAVANA	transcript	8507059	8509138	.	-	.	gene_id "ENSMUSG00000087305.8"; transcript_id "ENSMUST00000144568.2"; gene_name "A430035B10Rik"; gene_status "KNOWN"; gene_type "processed_transcript"; transcript_type "processed_transcript"; transcript_status "KNOWN"; transcript_name "A430035B10Rik-203"; talon_gene "16363"; talon_transcript "43203"; havana_transcript "OTTMUST00000072718.2"; level "2"; source "HAVANA"; transcript_support_level "1";
chr6	HAVANA	exon	8508979	8509138	.	-	.	gene_id "ENSMUSG00000087305.8"; transcript_id "ENSMUST00000144568.2"; gene_type "processed_transcript"; gene_status "KNOWN"; gene_name "A430035B10Rik"; transcript_type "processed_transcript"; transcript_status "KNOWN"; transcript_name "A430035B10Rik-203"; exon_number "1"; exon_id "ENSMUSE00000735286.1"; talon_gene "16363"; talon_transcript "43203"; talon_exon "227639"; exon_status "KNOWN"; level "2"; source "HAVANA";
chr6	HAVANA	exon	8507059	8508811	.	-	.	gene_id "ENSMUSG00000087305.8"; transcript_id "ENSMUST00000144568.2"; gene_type "processed_transcript"; gene_status "KNOWN"; gene_name "A430035B10Rik"; transcript_type "processed_transcript"; transcript_status "KNOWN"; transcript_name "A430035B10Rik-203"; exon_number "2"; exon_id "ENSMUSE00000834047.2"; talon_gene "16363"; talon_transcript "43203"; talon_exon "227641"; exon_status "KNOWN"; level "2"; source "HAVANA";
chr6	HAVANA	gene	8509600	8597548	.	+	.	gene_id "ENSMUSG00000029638.17"; gene_name "Glcci1"; gene_status "KNOWN"; gene_type "protein_coding"; talon_gene "16365"; havana_gene "OTTMUSG00000030314.2"; level "1"; tag "overlapping_locus";
chr6	HAVANA	transcript	8509600	8597548	.	+	.	gene_id "ENSMUSG00000029638.17"; transcript_id "ENSMUST00000064285.14"; gene_name "Glcci1"; gene_status "KNOWN"; gene_type "protein_coding"; transcript_type "protein_coding"; transcript_status "KNOWN"; transcript_name "Glcci1-201"; talon_gene "16365"; talon_transcript "43205"; ccdsid "CCDS19910.2"; havana_transcript "OTTMUST00000072677.1"; level "2"; protein_id "ENSMUSP00000069444.8"; source "HAVANA"; tag "CCDS"; transcript_support_level "1";
chr6	HAVANA	exon	8509600	8510319	.	+	.	gene_id "ENSMUSG00000029638.17"; transcript_id "ENSMUST00000064285.14"; gene_type "protein_coding"; gene_status "KNOWN"; gene_name "Glcci1"; transcript_type "protein_coding"; transcript_status "KNOWN"; transcript_name "Glcci1-201"; exon_number "1"; exon_id "ENSMUSE00000565478.6"; talon_gene "16365"; talon_transcript "43205"; talon_exon "227643"; ccdsid "CCDS19910.2"; exon_status "KNOWN"; level "2"; protein_id "ENSMUSP00000069444.8"; source "HAVANA"; tag "CCDS";
chr6	HAVANA	exon	8537817	8537968	.	+	.	gene_id "ENSMUSG00000029638.17"; transcript_id "ENSMUST00000064285.14"; gene_type "protein_coding"; gene_status "KNOWN"; gene_name "Glcci1"; transcript_type "protein_coding"; transcript_status "KNOWN"; transcript_name "Glcci1-201"; exon_number "2"; exon_id "ENSMUSE00001265738.1"; talon_gene "16365"; talon_transcript "43205"; talon_exon "227596"; ccdsid "CCDS19910.2"; exon_status "KNOWN"; level "2"; protein_id "ENSMUSP00000125725.1"; source "HAVANA"; tag "readthrough_transcript";
chr6	HAVANA	exon	8558500	8558586	.	+	.	gene_id "ENSMUSG00000029638.17"; transcript_id "ENSMUST00000064285.14"; gene_type "protein_coding"; gene_status "KNOWN"; gene_name "Glcci1"; transcript_type "protein_coding"; transcript_status "KNOWN"; transcript_name "Glcci1-201"; exon_number "3"; exon_id "ENSMUSE00001250252.1"; talon_gene "16365"; talon_transcript "43205"; talon_exon "227598"; ccdsid "CCDS19910.2"; exon_status "KNOWN"; level "2"; protein_id "ENSMUSP00000125725.1"; source "HAVANA"; tag "readthrough_transcript";
chr6	HAVANA	exon	8573185	8573298	.	+	.	gene_id "ENSMUSG00000029638.17"; transcript_id "ENSMUST00000064285.14"; gene_type "protein_coding"; gene_status "KNOWN"; gene_name "Glcci1"; transcript_type "protein_coding"; transcript_status "KNOWN"; transcript_name "Glcci1-201"; exon_number "4"; exon_id "ENSMUSE00001292140.1"; talon_gene "16365"; talon_transcript "43205"; talon_exon "227600"; ccdsid "CCDS19910.2"; exon_status "KNOWN"; level "2"; protein_id "ENSMUSP00000125725.1"; source "HAVANA"; tag "readthrough_transcript";
chr6	HAVANA	exon	8579587	8579739	.	+	.	gene_id "ENSMUSG00000029638.17"; transcript_id "ENSMUST00000064285.14"; gene_type "protein_coding"; gene_status "KNOWN"; gene_name "Glcci1"; transcript_type "protein_coding"; transcript_status "KNOWN"; transcript_name "Glcci1-201"; exon_number "5"; exon_id "ENSMUSE00001270298.1"; talon_gene "16365"; talon_transcript "43205"; talon_exon "227602"; ccdsid "CCDS19910.2"; exon_status "KNOWN"; level "2"; protein_id "ENSMUSP00000125725.1"; source "HAVANA"; tag "readthrough_transcript";
chr6	HAVANA	exon	8582580	8582790	.	+	.	gene_id "ENSMUSG00000029638.17"; transcript_id "ENSMUST00000064285.14"; gene_type "protein_coding"; gene_status "KNOWN"; gene_name "Glcci1"; transcript_type "protein_coding"; transcript_status "KNOWN"; transcript_name "Glcci1-201"; exon_number "6"; exon_id "ENSMUSE00001283661.1"; talon_gene "16365"; talon_transcript "43205"; talon_exon "227604"; ccdsid "CCDS19910.2"; exon_status "KNOWN"; level "2"; protein_id "ENSMUSP00000125725.1"; source "HAVANA"; tag "readthrough_transcript";
chr6	HAVANA	exon	8591545	8591665	.	+	.	gene_id "ENSMUSG00000029638.17"; transcript_id "ENSMUST00000064285.14"; gene_type "protein_coding"; gene_status "KNOWN"; gene_name "Glcci1"; transcript_type "protein_coding"; transcript_status "KNOWN"; transcript_name "Glcci1-201"; exon_number "7"; exon_id "ENSMUSE00001289365.1"; talon_gene "16365"; talon_transcript "43205"; talon_exon "227606"; ccdsid "CCDS19910.2"; exon_status "KNOWN"; level "2"; protein_id "ENSMUSP00000125725.1"; source "HAVANA"; tag "readthrough_transcript";
chr6	HAVANA	exon	8592907	8597548	.	+	.	gene_id "ENSMUSG00000029638.17"; transcript_id "ENSMUST00000064285.14"; gene_type "protein_coding"; gene_status "KNOWN"; gene_name "Glcci1"; transcript_type "protein_coding"; transcript_status "KNOWN"; transcript_name "Glcci1-201"; exon_number "8"; exon_id "ENSMUSE00000862995.1"; talon_gene "16365"; talon_transcript "43205"; talon_exon "227645"; ccdsid "CCDS19910.2"; exon_status "KNOWN"; level "2"; protein_id "ENSMUSP00000069444.8"; source "HAVANA"; tag "CCDS";
chr6	HAVANA	gene	8595743	8596989	.	-	.	gene_id "ENSMUSG00000107724.1"; gene_name "Gm16042"; gene_status "KNOWN"; gene_type "processed_pseudogene"; talon_gene "16366"; havana_gene "OTTMUSG00000029347.1"; level "2";
chr6	HAVANA	transcript	8595743	8596989	.	-	.	gene_id "ENSMUSG00000107724.1"; transcript_id "ENSMUST00000204813.1"; gene_name "Gm16042"; gene_status "KNOWN"; gene_type "processed_pseudogene"; transcript_type "processed_pseudogene"; transcript_status "KNOWN"; transcript_name "Gm16042-201"; talon_gene "16366"; talon_transcript "43211"; havana_transcript "OTTMUST00000072714.1"; level "2"; ont "PGO:0000004"; source "HAVANA"; tag "basic"; transcript_support_level "NA";
chr6	HAVANA	exon	8595743	8596989	.	-	.	gene_id "ENSMUSG00000107724.1"; transcript_id "ENSMUST00000204813.1"; gene_type "processed_pseudogene"; gene_status "KNOWN"; gene_name "Gm16042"; transcript_type "processed_pseudogene"; transcript_status "KNOWN"; transcript_name "Gm16042-201"; exon_number "1"; exon_id "ENSMUSE00000854760.1"; talon_gene "16366"; talon_transcript "43211"; talon_exon "227663"; exon_status "KNOWN"; level "2"; ont "PGO:0000004"; source "HAVANA"; tag "basic";
chr6	HAVANA	gene	8630527	8778123	.	-	.	gene_id "ENSMUSG00000062995.12"; gene_name "Ica1"; gene_status "KNOWN"; gene_type "protein_coding"; talon_gene "16367"; havana_gene "OTTMUSG00000023181.3"; level "1"; tag "overlapping_locus";
chr6	HAVANA	transcript	8630527	8778154	.	-	.	gene_id "ENSMUSG00000062995.12"; transcript_id "ENSMUST00000115519.7"; gene_name "Ica1"; gene_status "KNOWN"; gene_type "protein_coding"; transcript_type "protein_coding"; transcript_status "KNOWN"; transcript_name "Ica1-203"; talon_gene "16367"; talon_transcript "43213"; havana_transcript "OTTMUST00000056073.1"; level "2"; protein_id "ENSMUSP00000111181.1"; source "HAVANA"; tag "appris_alternative_2"; transcript_support_level "5";
chr6	HAVANA	exon	8778072	8778154	.	-	.	gene_id "ENSMUSG00000062995.12"; transcript_id "ENSMUST00000115519.7"; gene_type "protein_coding"; gene_status "KNOWN"; gene_name "Ica1"; transcript_type "protein_coding"; transcript_status "KNOWN"; transcript_name "Ica1-203"; exon_number "1"; exon_id "ENSMUSE00000703217.1"; talon_gene "16367"; talon_transcript "43213"; talon_exon "227685"; exon_status "KNOWN"; level "2"; protein_id "ENSMUSP00000111181.1"; source "HAVANA"; tag "appris_alternative_2";
chr6	HAVANA	exon	8758366	8758458	.	-	.	gene_id "ENSMUSG00000062995.12"; transcript_id "ENSMUST00000115519.7"; gene_type "protein_coding"; gene_status "KNOWN"; gene_name "Ica1"; transcript_type "protein_coding"; transcript_status "KNOWN"; transcript_name "Ica1-203"; exon_number "2"; exon_id "ENSMUSE00001212405.1"; talon_gene "16367"; talon_transcript "43213"; talon_exon "227687"; ccdsid "CCDS19911.1"; exon_status "KNOWN"; level "2"; protein_id "ENSMUSP00000111181.1"; source "HAVANA"; tag "appris_alternative_2";
chr6	HAVANA	exon	8754589	8754751	.	-	.	gene_id "ENSMUSG00000062995.12"; transcript_id "ENSMUST00000115519.7"; gene_type "protein_coding"; gene_status "KNOWN"; gene_name "Ica1"; transcript_type "protein_coding"; transcript_status "KNOWN"; transcript_name "Ica1-203"; exon_number "3"; exon_id "ENSMUSE00001213616.1"; talon_gene "16367"; talon_transcript "43213"; talon_exon "227666"; ccdsid "CCDS19911.1"; exon_status "KNOWN"; level "2"; protein_id "ENSMUSP00000138459.1"; source "HAVANA"; tag "appris_alternative_2";
chr6	HAVANA	exon	8749695	8749767	.	-	.	gene_id "ENSMUSG00000062995.12"; transcript_id "ENSMUST00000115519.7"; gene_type "protein_coding"; gene_status "KNOWN"; gene_name "Ica1"; transcript_type "protein_coding"; transcript_status "KNOWN"; transcript_name "Ica1-203"; exon_number "4"; exon_id "ENSMUSE00001272904.1"; talon_gene "16367"; talon_transcript "43213"; talon_exon "227668"; ccdsid "CCDS19911.1"; exon_status "KNOWN"; level "2"; protein_id "ENSMUSP00000138459.1"; source "HAVANA"; tag "appris_alternative_2";
chr6	HAVANA	exon	8742255	8742378	.	-	.	gene_id "ENSMUSG00000062995.12"; transcript_id "ENSMUST00000115519.7"; gene_type "protein_coding"; gene_status "KNOWN"; gene_name "Ica1"; transcript_type "protein_coding"; transcript_status "KNOWN"; transcript_name "Ica1-203"; exon_number "5"; exon_id "ENSMUSE00001225666.1"; talon_gene "16367"; talon_transcript "43213"; talon_exon "227670"; ccdsid "CCDS19911.1"; exon_status "KNOWN"; level "2"; protein_id "ENSMUSP00000138459.1"; source "HAVANA"; tag "appris_alternative_2";
chr6	HAVANA	exon	8737017	8737215	.	-	.	gene_id "ENSMUSG00000062995.12"; transcript_id "ENSMUST00000115519.7"; gene_type "protein_coding"; gene_status "KNOWN"; gene_name "Ica1"; transcript_type "protein_coding"; transcript_status "KNOWN"; transcript_name "Ica1-203"; exon_number "6"; exon_id "ENSMUSE00001216110.1"; talon_gene "16367"; talon_transcript "43213"; talon_exon "227672"; ccdsid "CCDS19911.1"; exon_status "KNOWN"; level "2"; protein_id "ENSMUSP00000138459.1"; source "HAVANA"; tag "appris_alternative_2";
chr6	HAVANA	exon	8672298	8672423	.	-	.	gene_id "ENSMUSG00000062995.12"; transcript_id "ENSMUST00000115519.7"; gene_type "protein_coding"; gene_status "KNOWN"; gene_name "Ica1"; transcript_type "protein_coding"; transcript_status "KNOWN"; transcript_name "Ica1-203"; exon_number "7"; exon_id "ENSMUSE00001256208.1"; talon_gene "16367"; talon_transcript "43213"; talon_exon "227674"; ccdsid "CCDS19911.1"; exon_status "KNOWN"; level "2"; protein_id "ENSMUSP00000138459.1"; source "HAVANA"; tag "appris_alternative_2";
chr6	HAVANA	exon	8670694	8670792	.	-	.	gene_id "ENSMUSG00000062995.12"; transcript_id "ENSMUST00000115519.7"; gene_type "protein_coding"; gene_status "KNOWN"; gene_name "Ica1"; transcript_type "protein_coding"; transcript_status "KNOWN"; transcript_name "Ica1-203"; exon_number "8"; exon_id "ENSMUSE00001223512.1"; talon_gene "16367"; talon_transcript "43213"; talon_exon "227676"; ccdsid "CCDS19911.1"; exon_status "KNOWN"; level "2"; protein_id "ENSMUSP00000138459.1"; source "HAVANA"; tag "appris_alternative_2";
chr6	HAVANA	exon	8658220	8658314	.	-	.	gene_id "ENSMUSG00000062995.12"; transcript_id "ENSMUST00000115519.7"; gene_type "protein_coding"; gene_status "KNOWN"; gene_name "Ica1"; transcript_type "protein_coding"; transcript_status "KNOWN"; transcript_name "Ica1-203"; exon_number "9"; exon_id "ENSMUSE00001242079.1"; talon_gene "16367"; talon_transcript "43213"; talon_exon "227678"; ccdsid "CCDS19911.1"; exon_status "KNOWN"; level "2"; protein_id "ENSMUSP00000138459.1"; source "HAVANA"; tag "appris_alternative_2";
chr6	HAVANA	exon	8656362	8656408	.	-	.	gene_id "ENSMUSG00000062995.12"; transcript_id "ENSMUST00000115519.7"; gene_type "protein_coding"; gene_status "KNOWN"; gene_name "Ica1"; transcript_type "protein_coding"; transcript_status "KNOWN"; transcript_name "Ica1-203"; exon_number "10"; exon_id "ENSMUSE00000565429.1"; talon_gene "16367"; talon_transcript "43213"; talon_exon "227689"; ccdsid "CCDS19911.1"; exon_status "KNOWN"; level "2"; protein_id "ENSMUSP00000111181.1"; source "HAVANA"; tag "appris_alternative_2";
chr6	HAVANA	exon	8653630	8653692	.	-	.	gene_id "ENSMUSG00000062995.12"; transcript_id "ENSMUST00000115519.7"; gene_type "protein_coding"; gene_status "KNOWN"; gene_name "Ica1"; transcript_type "protein_coding"; transcript_status "KNOWN"; transcript_name "Ica1-203"; exon_number "11"; exon_id "ENSMUSE00000433556.3"; talon_gene "16367"; talon_transcript "43213"; talon_exon "227691"; ccdsid "CCDS19911.1"; exon_status "KNOWN"; level "2"; protein_id "ENSMUSP00000111181.1"; source "HAVANA"; tag "appris_alternative_2";
chr6	HAVANA	exon	8643973	8644242	.	-	.	gene_id "ENSMUSG00000062995.12"; transcript_id "ENSMUST00000115519.7"; gene_type "protein_coding"; gene_status "KNOWN"; gene_name "Ica1"; transcript_type "protein_coding"; transcript_status "KNOWN"; transcript_name "Ica1-203"; exon_number "12"; exon_id "ENSMUSE00001212266.1"; talon_gene "16367"; talon_transcript "43213"; talon_exon "227682"; ccdsid "CCDS19911.1"; exon_status "KNOWN"; level "2"; protein_id "ENSMUSP00000138459.1"; source "HAVANA"; tag "appris_alternative_2";
chr6	HAVANA	exon	8630527	8630797	.	-	.	gene_id "ENSMUSG00000062995.12"; transcript_id "ENSMUST00000115519.7"; gene_type "protein_coding"; gene_status "KNOWN"; gene_name "Ica1"; transcript_type "protein_coding"; transcript_status "KNOWN"; transcript_name "Ica1-203"; exon_number "13"; exon_id "ENSMUSE00001284148.1"; talon_gene "16367"; talon_transcript "43213"; talon_exon "227684"; ccdsid "CCDS19911.1"; exon_status "KNOWN"; level "2"; protein_id "ENSMUSP00000138459.1"; source "HAVANA"; tag "appris_alternative_2";
chr6	HAVANA	transcript	8630527	8778484	.	-	.	gene_id "ENSMUSG00000062995.12"; transcript_id "ENSMUST00000038403.11"; gene_name "Ica1"; gene_status "KNOWN"; gene_type "protein_coding"; transcript_type "protein_coding"; transcript_status "KNOWN"; transcript_name "Ica1-201"; talon_gene "16367"; talon_transcript "43215"; ccdsid "CCDS19911.1"; havana_transcript "OTTMUST00000056068.1"; level "2"; protein_id "ENSMUSP00000040062.5"; source "HAVANA"; tag "CCDS"; transcript_support_level "1";
chr6	HAVANA	exon	8778072	8778484	.	-	.	gene_id "ENSMUSG00000062995.12"; transcript_id "ENSMUST00000038403.11"; gene_type "protein_coding"; gene_status "KNOWN"; gene_name "Ica1"; transcript_type "protein_coding"; transcript_status "KNOWN"; transcript_name "Ica1-201"; exon_number "1"; exon_id "ENSMUSE00000727601.1"; talon_gene "16367"; talon_transcript "43215"; talon_exon "227698"; ccdsid "CCDS19911.1"; exon_status "KNOWN"; level "2"; protein_id "ENSMUSP00000040062.5"; source "HAVANA"; tag "CCDS";
chr6	HAVANA	exon	8758366	8758458	.	-	.	gene_id "ENSMUSG00000062995.12"; transcript_id "ENSMUST00000038403.11"; gene_type "protein_coding"; gene_status "KNOWN"; gene_name "Ica1"; transcript_type "protein_coding"; transcript_status "KNOWN"; transcript_name "Ica1-201"; exon_number "2"; exon_id "ENSMUSE00001212405.1"; talon_gene "16367"; talon_transcript "43215"; talon_exon "227687"; ccdsid "CCDS19911.1"; exon_status "KNOWN"; level "2"; protein_id "ENSMUSP00000111181.1"; source "HAVANA"; tag "appris_alternative_2";
chr6	HAVANA	exon	8754589	8754751	.	-	.	gene_id "ENSMUSG00000062995.12"; transcript_id "ENSMUST00000038403.11"; gene_type "protein_coding"; gene_status "KNOWN"; gene_name "Ica1"; transcript_type "protein_coding"; transcript_status "KNOWN"; transcript_name "Ica1-201"; exon_number "3"; exon_id "ENSMUSE00001213616.1"; talon_gene "16367"; talon_transcript "43215"; talon_exon "227666"; ccdsid "CCDS19911.1"; exon_status "KNOWN"; level "2"; protein_id "ENSMUSP00000138459.1"; source "HAVANA"; tag "appris_alternative_2";
chr6	HAVANA	exon	8749695	8749767	.	-	.	gene_id "ENSMUSG00000062995.12"; transcript_id "ENSMUST00000038403.11"; gene_type "protein_coding"; gene_status "KNOWN"; gene_name "Ica1"; transcript_type "protein_coding"; transcript_status "KNOWN"; transcript_name "Ica1-201"; exon_number "4"; exon_id "ENSMUSE00001272904.1"; talon_gene "16367"; talon_transcript "43215"; talon_exon "227668"; ccdsid "CCDS19911.1"; exon_status "KNOWN"; level "2"; protein_id "ENSMUSP00000138459.1"; source "HAVANA"; tag "appris_alternative_2";
chr6	HAVANA	exon	8742255	8742378	.	-	.	gene_id "ENSMUSG00000062995.12"; transcript_id "ENSMUST00000038403.11"; gene_type "protein_coding"; gene_status "KNOWN"; gene_name "Ica1"; transcript_type "protein_coding"; transcript_status "KNOWN"; transcript_name "Ica1-201"; exon_number "5"; exon_id "ENSMUSE00001225666.1"; talon_gene "16367"; talon_transcript "43215"; talon_exon "227670"; ccdsid "CCDS19911.1"; exon_status "KNOWN"; level "2"; protein_id "ENSMUSP00000138459.1"; source "HAVANA"; tag "appris_alternative_2";
chr6	HAVANA	exon	8737017	8737215	.	-	.	gene_id "ENSMUSG00000062995.12"; transcript_id "ENSMUST00000038403.11"; gene_type "protein_coding"; gene_status "KNOWN"; gene_name "Ica1"; transcript_type "protein_coding"; transcript_status "KNOWN"; transcript_name "Ica1-201"; exon_number "6"; exon_id "ENSMUSE00001216110.1"; talon_gene "16367"; talon_transcript "43215"; talon_exon "227672"; ccdsid "CCDS19911.1"; exon_status "KNOWN"; level "2"; protein_id "ENSMUSP00000138459.1"; source "HAVANA"; tag "appris_alternative_2";
chr6	HAVANA	exon	8672298	8672423	.	-	.	gene_id "ENSMUSG00000062995.12"; transcript_id "ENSMUST00000038403.11"; gene_type "protein_coding"; gene_status "KNOWN"; gene_name "Ica1"; transcript_type "protein_coding"; transcript_status "KNOWN"; transcript_name "Ica1-201"; exon_number "7"; exon_id "ENSMUSE00001256208.1"; talon_gene "16367"; talon_transcript "43215"; talon_exon "227674"; ccdsid "CCDS19911.1"; exon_status "KNOWN"; level "2"; protein_id "ENSMUSP00000138459.1"; source "HAVANA"; tag "appris_alternative_2";
chr6	HAVANA	exon	8670694	8670792	.	-	.	gene_id "ENSMUSG00000062995.12"; transcript_id "ENSMUST00000038403.11"; gene_type "protein_coding"; gene_status "KNOWN"; gene_name "Ica1"; transcript_type "protein_coding"; transcript_status "KNOWN"; transcript_name "Ica1-201"; exon_number "8"; exon_id "ENSMUSE00001223512.1"; talon_gene "16367"; talon_transcript "43215"; talon_exon "227676"; ccdsid "CCDS19911.1"; exon_status "KNOWN"; level "2"; protein_id "ENSMUSP00000138459.1"; source "HAVANA"; tag "appris_alternative_2";
chr6	HAVANA	exon	8658220	8658314	.	-	.	gene_id "ENSMUSG00000062995.12"; transcript_id "ENSMUST00000038403.11"; gene_type "protein_coding"; gene_status "KNOWN"; gene_name "Ica1"; transcript_type "protein_coding"; transcript_status "KNOWN"; transcript_name "Ica1-201"; exon_number "9"; exon_id "ENSMUSE00001242079.1"; talon_gene "16367"; talon_transcript "43215"; talon_exon "227678"; ccdsid "CCDS19911.1"; exon_status "KNOWN"; level "2"; protein_id "ENSMUSP00000138459.1"; source "HAVANA"; tag "appris_alternative_2";
chr6	HAVANA	exon	8656362	8656408	.	-	.	gene_id "ENSMUSG00000062995.12"; transcript_id "ENSMUST00000038403.11"; gene_type "protein_coding"; gene_status "KNOWN"; gene_name "Ica1"; transcript_type "protein_coding"; transcript_status "KNOWN"; transcript_name "Ica1-201"; exon_number "10"; exon_id "ENSMUSE00000565429.1"; talon_gene "16367"; talon_transcript "43215"; talon_exon "227689"; ccdsid "CCDS19911.1"; exon_status "KNOWN"; level "2"; protein_id "ENSMUSP00000111181.1"; source "HAVANA"; tag "appris_alternative_2";
chr6	HAVANA	exon	8653630	8653692	.	-	.	gene_id "ENSMUSG00000062995.12"; transcript_id "ENSMUST00000038403.11"; gene_type "protein_coding"; gene_status "KNOWN"; gene_name "Ica1"; transcript_type "protein_coding"; transcript_status "KNOWN"; transcript_name "Ica1-201"; exon_number "11"; exon_id "ENSMUSE00000433556.3"; talon_gene "16367"; talon_transcript "43215"; talon_exon "227691"; ccdsid "CCDS19911.1"; exon_status "KNOWN"; level "2"; protein_id "ENSMUSP00000111181.1"; source "HAVANA"; tag "appris_alternative_2";
chr6	HAVANA	exon	8653497	8653535	.	-	.	gene_id "ENSMUSG00000062995.12"; transcript_id "ENSMUST00000038403.11"; gene_type "protein_coding"; gene_status "KNOWN"; gene_name "Ica1"; transcript_type "protein_coding"; transcript_status "KNOWN"; transcript_name "Ica1-201"; exon_number "12"; exon_id "ENSMUSE00001265336.1"; talon_gene "16367"; talon_transcript "43215"; talon_exon "227680"; ccdsid "CCDS19911.1"; exon_status "KNOWN"; level "2"; protein_id "ENSMUSP00000138459.1"; source "HAVANA"; tag "CCDS";
chr6	HAVANA	exon	8643973	8644242	.	-	.	gene_id "ENSMUSG00000062995.12"; transcript_id "ENSMUST00000038403.11"; gene_type "protein_coding"; gene_status "KNOWN"; gene_name "Ica1"; transcript_type "protein_coding"; transcript_status "KNOWN"; transcript_name "Ica1-201"; exon_number "13"; exon_id "ENSMUSE00001212266.1"; talon_gene "16367"; talon_transcript "43215"; talon_exon "227682"; ccdsid "CCDS19911.1"; exon_status "KNOWN"; level "2"; protein_id "ENSMUSP00000138459.1"; source "HAVANA"; tag "appris_alternative_2";
chr6	HAVANA	exon	8630527	8630797	.	-	.	gene_id "ENSMUSG00000062995.12"; transcript_id "ENSMUST00000038403.11"; gene_type "protein_coding"; gene_status "KNOWN"; gene_name "Ica1"; transcript_type "protein_coding"; transcript_status "KNOWN"; transcript_name "Ica1-201"; exon_number "14"; exon_id "ENSMUSE00001284148.1"; talon_gene "16367"; talon_transcript "43215"; talon_exon "227684"; ccdsid "CCDS19911.1"; exon_status "KNOWN"; level "2"; protein_id "ENSMUSP00000138459.1"; source "HAVANA"; tag "appris_alternative_2";
chr6	TALON	transcript	8630527	8778123	.	-	.	gene_id "ENSMUSG00000062995.12"; transcript_id "ENCODEMT000168168"; gene_name "Ica1"; gene_status "KNOWN"; gene_type "protein_coding"; transcript_status "NOVEL"; transcript_name "ENCODEMT000168168"; talon_gene "16367"; talon_transcript "168168"; NIC_transcript "TRUE";
chr6	HAVANA	exon	8778072	8778123	.	-	.	gene_id "ENSMUSG00000062995.12"; transcript_id "ENCODEMT000168168"; gene_type "protein_coding"; gene_status "KNOWN"; gene_name "Ica1"; transcript_status "NOVEL"; transcript_name "ENCODEMT000168168"; exon_number "1"; exon_id "ENSMUSE00000797912.1"; talon_gene "16367"; talon_transcript "168168"; talon_exon "227724"; exon_status "KNOWN"; level "2"; protein_id "ENSMUSP00000117112.1"; source "HAVANA"; tag "cds_end_NF";
chr6	HAVANA	exon	8758366	8758458	.	-	.	gene_id "ENSMUSG00000062995.12"; transcript_id "ENCODEMT000168168"; gene_type "protein_coding"; gene_status "KNOWN"; gene_name "Ica1"; transcript_status "NOVEL"; transcript_name "ENCODEMT000168168"; exon_number "2"; exon_id "ENSMUSE00001212405.1"; talon_gene "16367"; talon_transcript "168168"; talon_exon "227687"; ccdsid "CCDS19911.1"; exon_status "KNOWN"; level "2"; protein_id "ENSMUSP00000111181.1"; source "HAVANA"; tag "appris_alternative_2";
chr6	HAVANA	exon	8754589	8754751	.	-	.	gene_id "ENSMUSG00000062995.12"; transcript_id "ENCODEMT000168168"; gene_type "protein_coding"; gene_status "KNOWN"; gene_name "Ica1"; transcript_status "NOVEL"; transcript_name "ENCODEMT000168168"; exon_number "3"; exon_id "ENSMUSE00001213616.1"; talon_gene "16367"; talon_transcript "168168"; talon_exon "227666"; ccdsid "CCDS19911.1"; exon_status "KNOWN"; level "2"; protein_id "ENSMUSP00000138459.1"; source "HAVANA"; tag "appris_alternative_2";
chr6	HAVANA	exon	8749695	8749767	.	-	.	gene_id "ENSMUSG00000062995.12"; transcript_id "ENCODEMT000168168"; gene_type "protein_coding"; gene_status "KNOWN"; gene_name "Ica1"; transcript_status "NOVEL"; transcript_name "ENCODEMT000168168"; exon_number "4"; exon_id "ENSMUSE00001272904.1"; talon_gene "16367"; talon_transcript "168168"; talon_exon "227668"; ccdsid "CCDS19911.1"; exon_status "KNOWN"; level "2"; protein_id "ENSMUSP00000138459.1"; source "HAVANA"; tag "appris_alternative_2";
chr6	HAVANA	exon	8742255	8742378	.	-	.	gene_id "ENSMUSG00000062995.12"; transcript_id "ENCODEMT000168168"; gene_type "protein_coding"; gene_status "KNOWN"; gene_name "Ica1"; transcript_status "NOVEL"; transcript_name "ENCODEMT000168168"; exon_number "5"; exon_id "ENSMUSE00001225666.1"; talon_gene "16367"; talon_transcript "168168"; talon_exon "227670"; ccdsid "CCDS19911.1"; exon_status "KNOWN"; level "2"; protein_id "ENSMUSP00000138459.1"; source "HAVANA"; tag "appris_alternative_2";
chr6	HAVANA	exon	8737017	8737215	.	-	.	gene_id "ENSMUSG00000062995.12"; transcript_id "ENCODEMT000168168"; gene_type "protein_coding"; gene_status "KNOWN"; gene_name "Ica1"; transcript_status "NOVEL"; transcript_name "ENCODEMT000168168"; exon_number "6"; exon_id "ENSMUSE00001216110.1"; talon_gene "16367"; talon_transcript "168168"; talon_exon "227672"; ccdsid "CCDS19911.1"; exon_status "KNOWN"; level "2"; protein_id "ENSMUSP00000138459.1"; source "HAVANA"; tag "appris_alternative_2";
chr6	HAVANA	exon	8672298	8672423	.	-	.	gene_id "ENSMUSG00000062995.12"; transcript_id "ENCODEMT000168168"; gene_type "protein_coding"; gene_status "KNOWN"; gene_name "Ica1"; transcript_status "NOVEL"; transcript_name "ENCODEMT000168168"; exon_number "7"; exon_id "ENSMUSE00001256208.1"; talon_gene "16367"; talon_transcript "168168"; talon_exon "227674"; ccdsid "CCDS19911.1"; exon_status "KNOWN"; level "2"; protein_id "ENSMUSP00000138459.1"; source "HAVANA"; tag "appris_alternative_2";
chr6	HAVANA	exon	8670694	8670792	.	-	.	gene_id "ENSMUSG00000062995.12"; transcript_id "ENCODEMT000168168"; gene_type "protein_coding"; gene_status "KNOWN"; gene_name "Ica1"; transcript_status "NOVEL"; transcript_name "ENCODEMT000168168"; exon_number "8"; exon_id "ENSMUSE00001223512.1"; talon_gene "16367"; talon_transcript "168168"; talon_exon "227676"; ccdsid "CCDS19911.1"; exon_status "KNOWN"; level "2"; protein_id "ENSMUSP00000138459.1"; source "HAVANA"; tag "appris_alternative_2";
chr6	HAVANA	exon	8658220	8658314	.	-	.	gene_id "ENSMUSG00000062995.12"; transcript_id "ENCODEMT000168168"; gene_type "protein_coding"; gene_status "KNOWN"; gene_name "Ica1"; transcript_status "NOVEL"; transcript_name "ENCODEMT000168168"; exon_number "9"; exon_id "ENSMUSE00001242079.1"; talon_gene "16367"; talon_transcript "168168"; talon_exon "227678"; ccdsid "CCDS19911.1"; exon_status "KNOWN"; level "2"; protein_id "ENSMUSP00000138459.1"; source "HAVANA"; tag "appris_alternative_2";
chr6	HAVANA	exon	8656362	8656408	.	-	.	gene_id "ENSMUSG00000062995.12"; transcript_id "ENCODEMT000168168"; gene_type "protein_coding"; gene_status "KNOWN"; gene_name "Ica1"; transcript_status "NOVEL"; transcript_name "ENCODEMT000168168"; exon_number "10"; exon_id "ENSMUSE00000565429.1"; talon_gene "16367"; talon_transcript "168168"; talon_exon "227689"; ccdsid "CCDS19911.1"; exon_status "KNOWN"; level "2"; protein_id "ENSMUSP00000111181.1"; source "HAVANA"; tag "appris_alternative_2";
chr6	HAVANA	exon	8653497	8653535	.	-	.	gene_id "ENSMUSG00000062995.12"; transcript_id "ENCODEMT000168168"; gene_type "protein_coding"; gene_status "KNOWN"; gene_name "Ica1"; transcript_status "NOVEL"; transcript_name "ENCODEMT000168168"; exon_number "11"; exon_id "ENSMUSE00001265336.1"; talon_gene "16367"; talon_transcript "168168"; talon_exon "227680"; ccdsid "CCDS19911.1"; exon_status "KNOWN"; level "2"; protein_id "ENSMUSP00000138459.1"; source "HAVANA"; tag "CCDS";
chr6	HAVANA	exon	8643973	8644242	.	-	.	gene_id "ENSMUSG00000062995.12"; transcript_id "ENCODEMT000168168"; gene_type "protein_coding"; gene_status "KNOWN"; gene_name "Ica1"; transcript_status "NOVEL"; transcript_name "ENCODEMT000168168"; exon_number "12"; exon_id "ENSMUSE00001212266.1"; talon_gene "16367"; talon_transcript "168168"; talon_exon "227682"; ccdsid "CCDS19911.1"; exon_status "KNOWN"; level "2"; protein_id "ENSMUSP00000138459.1"; source "HAVANA"; tag "appris_alternative_2";
chr6	HAVANA	exon	8630527	8630797	.	-	.	gene_id "ENSMUSG00000062995.12"; transcript_id "ENCODEMT000168168"; gene_type "protein_coding"; gene_status "KNOWN"; gene_name "Ica1"; transcript_status "NOVEL"; transcript_name "ENCODEMT000168168"; exon_number "13"; exon_id "ENSMUSE00001284148.1"; talon_gene "16367"; talon_transcript "168168"; talon_exon "227684"; ccdsid "CCDS19911.1"; exon_status "KNOWN"; level "2"; protein_id "ENSMUSP00000138459.1"; source "HAVANA"; tag "appris_alternative_2";
chr6	HAVANA	gene	8948431	9249030	.	+	.	gene_id "ENSMUSG00000046178.3"; gene_name "Nxph1"; gene_status "KNOWN"; gene_type "protein_coding"; talon_gene "16368"; havana_gene "OTTMUSG00000034245.1"; level "2"; tag "overlapping_locus";
chr6	HAVANA	transcript	8948431	8952430	.	+	.	gene_id "ENSMUSG00000046178.3"; transcript_id "ENSMUST00000162942.1"; gene_name "Nxph1"; gene_status "KNOWN"; gene_type "protein_coding"; transcript_type "processed_transcript"; transcript_status "KNOWN"; transcript_name "Nxph1-203"; talon_gene "16368"; talon_transcript "43224"; havana_transcript "OTTMUST00000086979.1"; level "2"; source "HAVANA"; transcript_support_level "1";
chr6	HAVANA	exon	8948431	8949316	.	+	.	gene_id "ENSMUSG00000046178.3"; transcript_id "ENSMUST00000162942.1"; gene_type "protein_coding"; gene_status "KNOWN"; gene_name "Nxph1"; transcript_type "processed_transcript"; transcript_status "KNOWN"; transcript_name "Nxph1-203"; exon_number "1"; exon_id "ENSMUSE00000892482.1"; talon_gene "16368"; talon_transcript "43224"; talon_exon "227729"; exon_status "KNOWN"; level "2"; source "HAVANA";
chr6	HAVANA	exon	8950144	8950307	.	+	.	gene_id "ENSMUSG00000046178.3"; transcript_id "ENSMUST00000162942.1"; gene_type "protein_coding"; gene_status "KNOWN"; gene_name "Nxph1"; transcript_type "processed_transcript"; transcript_status "KNOWN"; transcript_name "Nxph1-203"; exon_number "2"; exon_id "ENSMUSE00001247595.1"; talon_gene "16368"; talon_transcript "43224"; talon_exon "227731"; ccdsid "CCDS39426.1"; exon_status "KNOWN"; level "2"; protein_id "ENSMUSP00000125274.1"; source "HAVANA"; tag "CCDS";
chr6	HAVANA	exon	8951144	8952430	.	+	.	gene_id "ENSMUSG00000046178.3"; transcript_id "ENSMUST00000162942.1"; gene_type "protein_coding"; gene_status "KNOWN"; gene_name "Nxph1"; transcript_type "processed_transcript"; transcript_status "KNOWN"; transcript_name "Nxph1-203"; exon_number "3"; exon_id "ENSMUSE00000877264.1"; talon_gene "16368"; talon_transcript "43224"; talon_exon "227733"; exon_status "KNOWN"; level "2"; source "HAVANA";
chr6	HAVANA	transcript	8949676	9249030	.	+	.	gene_id "ENSMUSG00000046178.3"; transcript_id "ENSMUST00000060369.3"; gene_name "Nxph1"; gene_status "KNOWN"; gene_type "protein_coding"; transcript_type "protein_coding"; transcript_status "KNOWN"; transcript_name "Nxph1-201"; talon_gene "16368"; talon_transcript "43226"; ccdsid "CCDS39426.1"; havana_transcript "OTTMUST00000086978.1"; level "2"; protein_id "ENSMUSP00000060926.3"; source "HAVANA"; tag "CCDS"; transcript_support_level "1";
chr6	HAVANA	exon	8949676	8950307	.	+	.	gene_id "ENSMUSG00000046178.3"; transcript_id "ENSMUST00000060369.3"; gene_type "protein_coding"; gene_status "KNOWN"; gene_name "Nxph1"; transcript_type "protein_coding"; transcript_status "KNOWN"; transcript_name "Nxph1-201"; exon_number "1"; exon_id "ENSMUSE00000854198.1"; talon_gene "16368"; talon_transcript "43226"; talon_exon "227737"; ccdsid "CCDS39426.1"; exon_status "KNOWN"; level "2"; protein_id "ENSMUSP00000060926.3"; source "HAVANA"; tag "CCDS";
chr6	HAVANA	exon	9247085	9249030	.	+	.	gene_id "ENSMUSG00000046178.3"; transcript_id "ENSMUST00000060369.3"; gene_type "protein_coding"; gene_status "KNOWN"; gene_name "Nxph1"; transcript_type "protein_coding"; transcript_status "KNOWN"; transcript_name "Nxph1-201"; exon_number "2"; exon_id "ENSMUSE00000850636.1"; talon_gene "16368"; talon_transcript "43226"; talon_exon "227738"; ccdsid "CCDS39426.1"; exon_status "KNOWN"; level "2"; protein_id "ENSMUSP00000060926.3"; source "HAVANA"; tag "CCDS";
chr6	TALON	transcript	9247085	9249030	.	+	.	gene_id "ENSMUSG00000046178.3"; transcript_id "ENCODEMT000169023"; gene_name "Nxph1"; gene_status "KNOWN"; gene_type "protein_coding"; transcript_status "NOVEL"; transcript_name "ENCODEMT000169023"; talon_gene "16368"; talon_transcript "169023"; ISM_to_IDs "43226,168972,169017"; ISM_transcript "TRUE";
chr6	HAVANA	exon	9247085	9249030	.	+	.	gene_id "ENSMUSG00000046178.3"; transcript_id "ENCODEMT000169023"; gene_type "protein_coding"; gene_status "KNOWN"; gene_name "Nxph1"; transcript_status "NOVEL"; transcript_name "ENCODEMT000169023"; exon_number "1"; exon_id "ENSMUSE00000850636.1"; talon_gene "16368"; talon_transcript "169023"; talon_exon "227738"; ccdsid "CCDS39426.1"; exon_status "KNOWN"; level "2"; protein_id "ENSMUSP00000060926.3"; source "HAVANA"; tag "CCDS";
chr6	HAVANA	gene	11900292	11907497	.	-	.	gene_id "ENSMUSG00000029632.7"; gene_name "Ndufa4"; gene_status "KNOWN"; gene_type "protein_coding"; talon_gene "16379"; havana_gene "OTTMUSG00000057021.1"; level "2";
chr6	HAVANA	transcript	11900292	11907483	.	-	.	gene_id "ENSMUSG00000029632.7"; transcript_id "ENSMUST00000204978.2"; gene_name "Ndufa4"; gene_status "KNOWN"; gene_type "protein_coding"; transcript_type "protein_coding"; transcript_status "KNOWN"; transcript_name "Ndufa4-205"; talon_gene "16379"; talon_transcript "43239"; ccdsid "CCDS39427.1"; havana_transcript "OTTMUST00000140496.1"; level "2"; protein_id "ENSMUSP00000144932.1"; source "HAVANA"; tag "CCDS"; transcript_support_level "1";
chr6	HAVANA	exon	11907324	11907483	.	-	.	gene_id "ENSMUSG00000029632.7"; transcript_id "ENSMUST00000204978.2"; gene_type "protein_coding"; gene_status "KNOWN"; gene_name "Ndufa4"; transcript_type "protein_coding"; transcript_status "KNOWN"; transcript_name "Ndufa4-205"; exon_number "1"; exon_id "ENSMUSE00001367689.1"; talon_gene "16379"; talon_transcript "43239"; talon_exon "227767"; ccdsid "CCDS39427.1"; exon_status "KNOWN"; level "2"; protein_id "ENSMUSP00000144932.1"; source "HAVANA"; tag "CCDS";
chr6	HAVANA	exon	11906020	11906108	.	-	.	gene_id "ENSMUSG00000029632.7"; transcript_id "ENSMUST00000204978.2"; gene_type "protein_coding"; gene_status "KNOWN"; gene_name "Ndufa4"; transcript_type "protein_coding"; transcript_status "KNOWN"; transcript_name "Ndufa4-205"; exon_number "2"; exon_id "ENSMUSE00000190895.3"; talon_gene "16379"; talon_transcript "43239"; talon_exon "227769"; ccdsid "CCDS39427.1"; exon_status "KNOWN"; level "2"; protein_id "ENSMUSP00000144932.1"; source "HAVANA"; tag "CCDS";
chr6	HAVANA	exon	11905202	11905262	.	-	.	gene_id "ENSMUSG00000029632.7"; transcript_id "ENSMUST00000204978.2"; gene_type "protein_coding"; gene_status "KNOWN"; gene_name "Ndufa4"; transcript_type "protein_coding"; transcript_status "KNOWN"; transcript_name "Ndufa4-205"; exon_number "3"; exon_id "ENSMUSE00000565347.1"; talon_gene "16379"; talon_transcript "43239"; talon_exon "227771"; ccdsid "CCDS39427.1"; exon_status "KNOWN"; level "2"; protein_id "ENSMUSP00000144932.1"; source "HAVANA"; tag "CCDS";
chr6	HAVANA	exon	11900292	11900591	.	-	.	gene_id "ENSMUSG00000029632.7"; transcript_id "ENSMUST00000204978.2"; gene_type "protein_coding"; gene_status "KNOWN"; gene_name "Ndufa4"; transcript_type "protein_coding"; transcript_status "KNOWN"; transcript_name "Ndufa4-205"; exon_number "4"; exon_id "ENSMUSE00001365044.1"; talon_gene "16379"; talon_transcript "43239"; talon_exon "227773"; ccdsid "CCDS39427.1"; exon_status "KNOWN"; level "2"; protein_id "ENSMUSP00000144932.1"; source "HAVANA"; tag "CCDS";
chr6	HAVANA	transcript	11900373	11907450	.	-	.	gene_id "ENSMUSG00000029632.7"; transcript_id "ENSMUST00000031637.7"; gene_name "Ndufa4"; gene_status "KNOWN"; gene_type "protein_coding"; transcript_type "protein_coding"; transcript_status "KNOWN"; transcript_name "Ndufa4-201"; talon_gene "16379"; talon_transcript "43242"; havana_transcript "OTTMUST00000140499.1"; level "2"; protein_id "ENSMUSP00000031637.6"; source "HAVANA"; tag "basic"; transcript_support_level "3";
chr6	HAVANA	exon	11907324	11907450	.	-	.	gene_id "ENSMUSG00000029632.7"; transcript_id "ENSMUST00000031637.7"; gene_type "protein_coding"; gene_status "KNOWN"; gene_name "Ndufa4"; transcript_type "protein_coding"; transcript_status "KNOWN"; transcript_name "Ndufa4-201"; exon_number "1"; exon_id "ENSMUSE00000363278.6"; talon_gene "16379"; talon_transcript "43242"; talon_exon "227781"; exon_status "KNOWN"; level "2"; protein_id "ENSMUSP00000031637.6"; source "HAVANA"; tag "basic";
chr6	HAVANA	exon	11906020	11906080	.	-	.	gene_id "ENSMUSG00000029632.7"; transcript_id "ENSMUST00000031637.7"; gene_type "protein_coding"; gene_status "KNOWN"; gene_name "Ndufa4"; transcript_type "protein_coding"; transcript_status "KNOWN"; transcript_name "Ndufa4-201"; exon_number "2"; exon_id "ENSMUSE00001367969.1"; talon_gene "16379"; talon_transcript "43242"; talon_exon "227783"; exon_status "KNOWN"; level "2"; protein_id "ENSMUSP00000031637.6"; source "HAVANA"; tag "basic";
chr6	HAVANA	exon	11905202	11905262	.	-	.	gene_id "ENSMUSG00000029632.7"; transcript_id "ENSMUST00000031637.7"; gene_type "protein_coding"; gene_status "KNOWN"; gene_name "Ndufa4"; transcript_type "protein_coding"; transcript_status "KNOWN"; transcript_name "Ndufa4-201"; exon_number "3"; exon_id "ENSMUSE00000565347.1"; talon_gene "16379"; talon_transcript "43242"; talon_exon "227771"; ccdsid "CCDS39427.1"; exon_status "KNOWN"; level "2"; protein_id "ENSMUSP00000144932.1"; source "HAVANA"; tag "CCDS";
chr6	HAVANA	exon	11900373	11900591	.	-	.	gene_id "ENSMUSG00000029632.7"; transcript_id "ENSMUST00000031637.7"; gene_type "protein_coding"; gene_status "KNOWN"; gene_name "Ndufa4"; transcript_type "protein_coding"; transcript_status "KNOWN"; transcript_name "Ndufa4-201"; exon_number "4"; exon_id "ENSMUSE00001366271.1"; talon_gene "16379"; talon_transcript "43242"; talon_exon "227780"; exon_status "KNOWN"; level "2"; protein_id "ENSMUSP00000031637.6"; source "HAVANA"; tag "basic";
chr6	HAVANA	transcript	11900376	11907497	.	-	.	gene_id "ENSMUSG00000029632.7"; transcript_id "ENSMUST00000204714.1"; gene_name "Ndufa4"; gene_status "KNOWN"; gene_type "protein_coding"; transcript_type "protein_coding"; transcript_status "KNOWN"; transcript_name "Ndufa4-204"; talon_gene "16379"; talon_transcript "43243"; ccdsid "CCDS39427.1"; havana_transcript "OTTMUST00000140500.1"; level "2"; protein_id "ENSMUSP00000145413.1"; source "HAVANA"; tag "CCDS"; transcript_support_level "3";
chr6	HAVANA	exon	11907473	11907497	.	-	.	gene_id "ENSMUSG00000029632.7"; transcript_id "ENSMUST00000204714.1"; gene_type "protein_coding"; gene_status "KNOWN"; gene_name "Ndufa4"; transcript_type "protein_coding"; transcript_status "KNOWN"; transcript_name "Ndufa4-204"; exon_number "1"; exon_id "ENSMUSE00001369451.1"; talon_gene "16379"; talon_transcript "43243"; talon_exon "227784"; ccdsid "CCDS39427.1"; exon_status "KNOWN"; level "2"; protein_id "ENSMUSP00000145413.1"; source "HAVANA"; tag "CCDS";
chr6	HAVANA	exon	11907324	11907384	.	-	.	gene_id "ENSMUSG00000029632.7"; transcript_id "ENSMUST00000204714.1"; gene_type "protein_coding"; gene_status "KNOWN"; gene_name "Ndufa4"; transcript_type "protein_coding"; transcript_status "KNOWN"; transcript_name "Ndufa4-204"; exon_number "2"; exon_id "ENSMUSE00001368962.1"; talon_gene "16379"; talon_transcript "43243"; talon_exon "227786"; ccdsid "CCDS39427.1"; exon_status "KNOWN"; level "2"; protein_id "ENSMUSP00000145413.1"; source "HAVANA"; tag "CCDS";
chr6	HAVANA	exon	11906020	11906108	.	-	.	gene_id "ENSMUSG00000029632.7"; transcript_id "ENSMUST00000204714.1"; gene_type "protein_coding"; gene_status "KNOWN"; gene_name "Ndufa4"; transcript_type "protein_coding"; transcript_status "KNOWN"; transcript_name "Ndufa4-204"; exon_number "3"; exon_id "ENSMUSE00000190895.3"; talon_gene "16379"; talon_transcript "43243"; talon_exon "227769"; ccdsid "CCDS39427.1"; exon_status "KNOWN"; level "2"; protein_id "ENSMUSP00000144932.1"; source "HAVANA"; tag "CCDS";
chr6	HAVANA	exon	11905202	11905262	.	-	.	gene_id "ENSMUSG00000029632.7"; transcript_id "ENSMUST00000204714.1"; gene_type "protein_coding"; gene_status "KNOWN"; gene_name "Ndufa4"; transcript_type "protein_coding"; transcript_status "KNOWN"; transcript_name "Ndufa4-204"; exon_number "4"; exon_id "ENSMUSE00000565347.1"; talon_gene "16379"; talon_transcript "43243"; talon_exon "227771"; ccdsid "CCDS39427.1"; exon_status "KNOWN"; level "2"; protein_id "ENSMUSP00000144932.1"; source "HAVANA"; tag "CCDS";
chr6	HAVANA	exon	11900376	11900591	.	-	.	gene_id "ENSMUSG00000029632.7"; transcript_id "ENSMUST00000204714.1"; gene_type "protein_coding"; gene_status "KNOWN"; gene_name "Ndufa4"; transcript_type "protein_coding"; transcript_status "KNOWN"; transcript_name "Ndufa4-204"; exon_number "5"; exon_id "ENSMUSE00001365569.1"; talon_gene "16379"; talon_transcript "43243"; talon_exon "227787"; ccdsid "CCDS39427.1"; exon_status "KNOWN"; level "2"; protein_id "ENSMUSP00000145413.1"; source "HAVANA"; tag "CCDS";
chr6	HAVANA	gene	11907809	12047422	.	+	.	gene_id "ENSMUSG00000029629.17"; gene_name "Phf14"; gene_status "KNOWN"; gene_type "protein_coding"; talon_gene "16380"; havana_gene "OTTMUSG00000017311.8"; level "2"; tag "overlapping_locus";
chr6	HAVANA	transcript	11907809	11933410	.	+	.	gene_id "ENSMUSG00000029629.17"; transcript_id "ENSMUST00000155037.3"; gene_name "Phf14"; gene_status "KNOWN"; gene_type "protein_coding"; transcript_type "protein_coding"; transcript_status "KNOWN"; transcript_name "Phf14-205"; talon_gene "16380"; talon_transcript "43244"; havana_transcript "OTTMUST00000042044.6"; level "2"; protein_id "ENSMUSP00000144981.1"; source "HAVANA"; tag "cds_end_NF"; transcript_support_level "2";
chr6	HAVANA	exon	11907809	11908017	.	+	.	gene_id "ENSMUSG00000029629.17"; transcript_id "ENSMUST00000155037.3"; gene_type "protein_coding"; gene_status "KNOWN"; gene_name "Phf14"; transcript_type "protein_coding"; transcript_status "KNOWN"; transcript_name "Phf14-205"; exon_number "1"; exon_id "ENSMUSE00000819558.1"; talon_gene "16380"; talon_transcript "43244"; talon_exon "227788"; exon_status "KNOWN"; level "2"; protein_id "ENSMUSP00000144981.1"; source "HAVANA"; tag "cds_end_NF";
chr6	HAVANA	exon	11926727	11926837	.	+	.	gene_id "ENSMUSG00000029629.17"; transcript_id "ENSMUST00000155037.3"; gene_type "protein_coding"; gene_status "KNOWN"; gene_name "Phf14"; transcript_type "protein_coding"; transcript_status "KNOWN"; transcript_name "Phf14-205"; exon_number "2"; exon_id "ENSMUSE00001306584.1"; talon_gene "16380"; talon_transcript "43244"; talon_exon "227790"; ccdsid "CCDS39428.1"; exon_status "KNOWN"; level "2"; protein_id "ENSMUSP00000144981.1"; source "HAVANA"; tag "cds_end_NF";
chr6	HAVANA	exon	11933253	11933410	.	+	.	gene_id "ENSMUSG00000029629.17"; transcript_id "ENSMUST00000155037.3"; gene_type "protein_coding"; gene_status "KNOWN"; gene_name "Phf14"; transcript_type "protein_coding"; transcript_status "KNOWN"; transcript_name "Phf14-205"; exon_number "3"; exon_id "ENSMUSE00000751705.1"; talon_gene "16380"; talon_transcript "43244"; talon_exon "227792"; exon_status "KNOWN"; level "2"; protein_id "ENSMUSP00000144981.1"; source "HAVANA"; tag "cds_end_NF";
chr6	TALON	transcript	11907809	12081198	.	+	.	gene_id "ENSMUSG00000029629.17"; transcript_id "ENCODEMT000169804"; gene_name "Phf14"; gene_status "KNOWN"; gene_type "protein_coding"; transcript_status "NOVEL"; transcript_name "ENCODEMT000169804"; talon_gene "16380"; talon_transcript "169804"; NIC_transcript "TRUE";
chr6	HAVANA	exon	11907809	11908017	.	+	.	gene_id "ENSMUSG00000029629.17"; transcript_id "ENCODEMT000169804"; gene_type "protein_coding"; gene_status "KNOWN"; gene_name "Phf14"; transcript_status "NOVEL"; transcript_name "ENCODEMT000169804"; exon_number "1"; exon_id "ENSMUSE00000819558.1"; talon_gene "16380"; talon_transcript "169804"; talon_exon "227788"; exon_status "KNOWN"; level "2"; protein_id "ENSMUSP00000144981.1"; source "HAVANA"; tag "cds_end_NF";
chr6	HAVANA	exon	11926727	11926837	.	+	.	gene_id "ENSMUSG00000029629.17"; transcript_id "ENCODEMT000169804"; gene_type "protein_coding"; gene_status "KNOWN"; gene_name "Phf14"; transcript_status "NOVEL"; transcript_name "ENCODEMT000169804"; exon_number "2"; exon_id "ENSMUSE00001306584.1"; talon_gene "16380"; talon_transcript "169804"; talon_exon "227790"; ccdsid "CCDS39428.1"; exon_status "KNOWN"; level "2"; protein_id "ENSMUSP00000144981.1"; source "HAVANA"; tag "cds_end_NF";
chr6	HAVANA	exon	11941430	11941574	.	+	.	gene_id "ENSMUSG00000029629.17"; transcript_id "ENCODEMT000169804"; gene_type "protein_coding"; gene_status "KNOWN"; gene_name "Phf14"; transcript_status "NOVEL"; transcript_name "ENCODEMT000169804"; exon_number "3"; exon_id "ENSMUSE00001368920.1"; talon_gene "16380"; talon_transcript "169804"; talon_exon "227795"; ccdsid "CCDS39428.1"; exon_status "KNOWN"; level "2"; protein_id "ENSMUSP00000145355.1"; source "HAVANA"; tag "CCDS";
chr6	HAVANA	exon	11953288	11953447	.	+	.	gene_id "ENSMUSG00000029629.17"; transcript_id "ENCODEMT000169804"; gene_type "protein_coding"; gene_status "KNOWN"; gene_name "Phf14"; transcript_status "NOVEL"; transcript_name "ENCODEMT000169804"; exon_number "4"; exon_id "ENSMUSE00000619987.1"; talon_gene "16380"; talon_transcript "169804"; talon_exon "227802"; ccdsid "CCDS39428.1"; exon_status "KNOWN"; level "2"; protein_id "ENSMUSP00000111172.1"; source "HAVANA"; tag "CCDS";
chr6	HAVANA	exon	11961550	11961661	.	+	.	gene_id "ENSMUSG00000029629.17"; transcript_id "ENCODEMT000169804"; gene_type "protein_coding"; gene_status "KNOWN"; gene_name "Phf14"; transcript_status "NOVEL"; transcript_name "ENCODEMT000169804"; exon_number "5"; exon_id "ENSMUSE00000619986.1"; talon_gene "16380"; talon_transcript "169804"; talon_exon "227804"; ccdsid "CCDS39428.1"; exon_status "KNOWN"; level "2"; protein_id "ENSMUSP00000111172.1"; source "HAVANA"; tag "CCDS";
chr6	HAVANA	exon	11962652	11962789	.	+	.	gene_id "ENSMUSG00000029629.17"; transcript_id "ENCODEMT000169804"; gene_type "protein_coding"; gene_status "KNOWN"; gene_name "Phf14"; transcript_status "NOVEL"; transcript_name "ENCODEMT000169804"; exon_number "6"; exon_id "ENSMUSE00000619985.1"; talon_gene "16380"; talon_transcript "169804"; talon_exon "227806"; ccdsid "CCDS39428.1"; exon_status "KNOWN"; level "2"; protein_id "ENSMUSP00000111172.1"; source "HAVANA"; tag "CCDS";
chr6	HAVANA	exon	11986342	11986488	.	+	.	gene_id "ENSMUSG00000029629.17"; transcript_id "ENCODEMT000169804"; gene_type "protein_coding"; gene_status "KNOWN"; gene_name "Phf14"; transcript_status "NOVEL"; transcript_name "ENCODEMT000169804"; exon_number "7"; exon_id "ENSMUSE00000619984.1"; talon_gene "16380"; talon_transcript "169804"; talon_exon "227808"; ccdsid "CCDS39428.1"; exon_status "KNOWN"; level "2"; protein_id "ENSMUSP00000111172.1"; source "HAVANA"; tag "CCDS";
chr6	HAVANA	exon	11987004	11987274	.	+	.	gene_id "ENSMUSG00000029629.17"; transcript_id "ENCODEMT000169804"; gene_type "protein_coding"; gene_status "KNOWN"; gene_name "Phf14"; transcript_status "NOVEL"; transcript_name "ENCODEMT000169804"; exon_number "8"; exon_id "ENSMUSE00000619983.1"; talon_gene "16380"; talon_transcript "169804"; talon_exon "227810"; ccdsid "CCDS39428.1"; exon_status "KNOWN"; level "2"; protein_id "ENSMUSP00000111172.1"; source "HAVANA"; tag "CCDS";
chr6	HAVANA	exon	11987576	11987682	.	+	.	gene_id "ENSMUSG00000029629.17"; transcript_id "ENCODEMT000169804"; gene_type "protein_coding"; gene_status "KNOWN"; gene_name "Phf14"; transcript_status "NOVEL"; transcript_name "ENCODEMT000169804"; exon_number "9"; exon_id "ENSMUSE00000619982.1"; talon_gene "16380"; talon_transcript "169804"; talon_exon "227812"; ccdsid "CCDS39428.1"; exon_status "KNOWN"; level "2"; protein_id "ENSMUSP00000111172.1"; source "HAVANA"; tag "CCDS";
chr6	HAVANA	exon	11988722	11988817	.	+	.	gene_id "ENSMUSG00000029629.17"; transcript_id "ENCODEMT000169804"; gene_type "protein_coding"; gene_status "KNOWN"; gene_name "Phf14"; transcript_status "NOVEL"; transcript_name "ENCODEMT000169804"; exon_number "10"; exon_id "ENSMUSE00000619981.1"; talon_gene "16380"; talon_transcript "169804"; talon_exon "227814"; ccdsid "CCDS39428.1"; exon_status "KNOWN"; level "2"; protein_id "ENSMUSP00000111172.1"; source "HAVANA"; tag "CCDS";
chr6	HAVANA	exon	11990029	11990132	.	+	.	gene_id "ENSMUSG00000029629.17"; transcript_id "ENCODEMT000169804"; gene_type "protein_coding"; gene_status "KNOWN"; gene_name "Phf14"; transcript_status "NOVEL"; transcript_name "ENCODEMT000169804"; exon_number "11"; exon_id "ENSMUSE00000565310.2"; talon_gene "16380"; talon_transcript "169804"; talon_exon "227816"; ccdsid "CCDS39428.1"; exon_status "KNOWN"; level "2"; protein_id "ENSMUSP00000111172.1"; source "HAVANA"; tag "CCDS";
chr6	HAVANA	exon	11991986	11992117	.	+	.	gene_id "ENSMUSG00000029629.17"; transcript_id "ENCODEMT000169804"; gene_type "protein_coding"; gene_status "KNOWN"; gene_name "Phf14"; transcript_status "NOVEL"; transcript_name "ENCODEMT000169804"; exon_number "12"; exon_id "ENSMUSE00000190873.3"; talon_gene "16380"; talon_transcript "169804"; talon_exon "227818"; ccdsid "CCDS39428.1"; exon_status "KNOWN"; level "2"; protein_id "ENSMUSP00000111172.1"; source "HAVANA"; tag "CCDS";
chr6	HAVANA	exon	11997026	11997194	.	+	.	gene_id "ENSMUSG00000029629.17"; transcript_id "ENCODEMT000169804"; gene_type "protein_coding"; gene_status "KNOWN"; gene_name "Phf14"; transcript_status "NOVEL"; transcript_name "ENCODEMT000169804"; exon_number "13"; exon_id "ENSMUSE00000619979.1"; talon_gene "16380"; talon_transcript "169804"; talon_exon "227820"; ccdsid "CCDS39428.1"; exon_status "KNOWN"; level "2"; protein_id "ENSMUSP00000111172.1"; source "HAVANA"; tag "CCDS";
chr6	HAVANA	exon	12006811	12006861	.	+	.	gene_id "ENSMUSG00000029629.17"; transcript_id "ENCODEMT000169804"; gene_type "protein_coding"; gene_status "KNOWN"; gene_name "Phf14"; transcript_status "NOVEL"; transcript_name "ENCODEMT000169804"; exon_number "14"; exon_id "ENSMUSE00000619978.1"; talon_gene "16380"; talon_transcript "169804"; talon_exon "227822"; ccdsid "CCDS39428.1"; exon_status "KNOWN"; level "2"; protein_id "ENSMUSP00000111172.1"; source "HAVANA"; tag "CCDS";
chr6	HAVANA	exon	12006985	12007106	.	+	.	gene_id "ENSMUSG00000029629.17"; transcript_id "ENCODEMT000169804"; gene_type "protein_coding"; gene_status "KNOWN"; gene_name "Phf14"; transcript_status "NOVEL"; transcript_name "ENCODEMT000169804"; exon_number "15"; exon_id "ENSMUSE00000703180.1"; talon_gene "16380"; talon_transcript "169804"; talon_exon "227824"; ccdsid "CCDS39428.1"; exon_status "KNOWN"; level "2"; protein_id "ENSMUSP00000111172.1"; source "HAVANA"; tag "CCDS";
chr6	HAVANA	exon	12047827	12047944	.	+	.	gene_id "ENSMUSG00000029629.17"; transcript_id "ENCODEMT000169804"; gene_type "protein_coding"; gene_status "KNOWN"; gene_name "Phf14"; transcript_status "NOVEL"; transcript_name "ENCODEMT000169804"; exon_number "16"; exon_id "ENSMUSE00000703177.1"; talon_gene "16380"; talon_transcript "169804"; talon_exon "227831"; ccdsid "CCDS51720.1"; exon_status "KNOWN"; level "2"; protein_id "ENSMUSP00000111173.2"; source "HAVANA"; tag "CCDS";
chr6	HAVANA	exon	12080997	12081198	.	+	.	gene_id "ENSMUSG00000029629.17"; transcript_id "ENCODEMT000169804"; gene_type "protein_coding"; gene_status "KNOWN"; gene_name "Phf14"; transcript_status "NOVEL"; transcript_name "ENCODEMT000169804"; exon_number "17"; exon_id "ENSMUSE00001403969.1"; talon_gene "16380"; talon_transcript "169804"; talon_exon "227848"; exon_status "KNOWN"; level "2"; source "HAVANA";
chr6	HAVANA	transcript	11925916	12081205	.	+	.	gene_id "ENSMUSG00000029629.17"; transcript_id "ENSMUST00000115511.8"; gene_name "Phf14"; gene_status "KNOWN"; gene_type "protein_coding"; transcript_type "protein_coding"; transcript_status "KNOWN"; transcript_name "Phf14-203"; talon_gene "16380"; talon_transcript "43248"; ccdsid "CCDS51720.1"; havana_transcript "OTTMUST00000140553.1"; level "2"; protein_id "ENSMUSP00000111173.2"; source "HAVANA"; tag "CCDS"; transcript_support_level "5";
chr6	HAVANA	exon	11925916	11926292	.	+	.	gene_id "ENSMUSG00000029629.17"; transcript_id "ENSMUST00000115511.8"; gene_type "protein_coding"; gene_status "KNOWN"; gene_name "Phf14"; transcript_type "protein_coding"; transcript_status "KNOWN"; transcript_name "Phf14-203"; exon_number "1"; exon_id "ENSMUSE00001369282.1"; talon_gene "16380"; talon_transcript "43248"; talon_exon "227829"; ccdsid "CCDS51720.1"; exon_status "KNOWN"; level "2"; protein_id "ENSMUSP00000111173.2"; source "HAVANA"; tag "CCDS";
chr6	HAVANA	exon	11926727	11926837	.	+	.	gene_id "ENSMUSG00000029629.17"; transcript_id "ENSMUST00000115511.8"; gene_type "protein_coding"; gene_status "KNOWN"; gene_name "Phf14"; transcript_type "protein_coding"; transcript_status "KNOWN"; transcript_name "Phf14-203"; exon_number "2"; exon_id "ENSMUSE00001306584.1"; talon_gene "16380"; talon_transcript "43248"; talon_exon "227790"; ccdsid "CCDS39428.1"; exon_status "KNOWN"; level "2"; protein_id "ENSMUSP00000144981.1"; source "HAVANA"; tag "cds_end_NF";
chr6	HAVANA	exon	11933253	11934019	.	+	.	gene_id "ENSMUSG00000029629.17"; transcript_id "ENSMUST00000115511.8"; gene_type "protein_coding"; gene_status "KNOWN"; gene_name "Phf14"; transcript_type "protein_coding"; transcript_status "KNOWN"; transcript_name "Phf14-203"; exon_number "3"; exon_id "ENSMUSE00000619990.2"; talon_gene "16380"; talon_transcript "43248"; talon_exon "227800"; ccdsid "CCDS39428.1"; exon_status "KNOWN"; level "2"; protein_id "ENSMUSP00000111172.1"; source "HAVANA"; tag "CCDS";
chr6	HAVANA	exon	11941430	11941574	.	+	.	gene_id "ENSMUSG00000029629.17"; transcript_id "ENSMUST00000115511.8"; gene_type "protein_coding"; gene_status "KNOWN"; gene_name "Phf14"; transcript_type "protein_coding"; transcript_status "KNOWN"; transcript_name "Phf14-203"; exon_number "4"; exon_id "ENSMUSE00001368920.1"; talon_gene "16380"; talon_transcript "43248"; talon_exon "227795"; ccdsid "CCDS39428.1"; exon_status "KNOWN"; level "2"; protein_id "ENSMUSP00000145355.1"; source "HAVANA"; tag "CCDS";
chr6	HAVANA	exon	11953288	11953447	.	+	.	gene_id "ENSMUSG00000029629.17"; transcript_id "ENSMUST00000115511.8"; gene_type "protein_coding"; gene_status "KNOWN"; gene_name "Phf14"; transcript_type "protein_coding"; transcript_status "KNOWN"; transcript_name "Phf14-203"; exon_number "5"; exon_id "ENSMUSE00000619987.1"; talon_gene "16380"; talon_transcript "43248"; talon_exon "227802"; ccdsid "CCDS39428.1"; exon_status "KNOWN"; level "2"; protein_id "ENSMUSP00000111172.1"; source "HAVANA"; tag "CCDS";
chr6	HAVANA	exon	11961550	11961661	.	+	.	gene_id "ENSMUSG00000029629.17"; transcript_id "ENSMUST00000115511.8"; gene_type "protein_coding"; gene_status "KNOWN"; gene_name "Phf14"; transcript_type "protein_coding"; transcript_status "KNOWN"; transcript_name "Phf14-203"; exon_number "6"; exon_id "ENSMUSE00000619986.1"; talon_gene "16380"; talon_transcript "43248"; talon_exon "227804"; ccdsid "CCDS39428.1"; exon_status "KNOWN"; level "2"; protein_id "ENSMUSP00000111172.1"; source "HAVANA"; tag "CCDS";
chr6	HAVANA	exon	11962652	11962789	.	+	.	gene_id "ENSMUSG00000029629.17"; transcript_id "ENSMUST00000115511.8"; gene_type "protein_coding"; gene_status "KNOWN"; gene_name "Phf14"; transcript_type "protein_coding"; transcript_status "KNOWN"; transcript_name "Phf14-203"; exon_number "7"; exon_id "ENSMUSE00000619985.1"; talon_gene "16380"; talon_transcript "43248"; talon_exon "227806"; ccdsid "CCDS39428.1"; exon_status "KNOWN"; level "2"; protein_id "ENSMUSP00000111172.1"; source "HAVANA"; tag "CCDS";
chr6	HAVANA	exon	11986342	11986488	.	+	.	gene_id "ENSMUSG00000029629.17"; transcript_id "ENSMUST00000115511.8"; gene_type "protein_coding"; gene_status "KNOWN"; gene_name "Phf14"; transcript_type "protein_coding"; transcript_status "KNOWN"; transcript_name "Phf14-203"; exon_number "8"; exon_id "ENSMUSE00000619984.1"; talon_gene "16380"; talon_transcript "43248"; talon_exon "227808"; ccdsid "CCDS39428.1"; exon_status "KNOWN"; level "2"; protein_id "ENSMUSP00000111172.1"; source "HAVANA"; tag "CCDS";
chr6	HAVANA	exon	11987004	11987274	.	+	.	gene_id "ENSMUSG00000029629.17"; transcript_id "ENSMUST00000115511.8"; gene_type "protein_coding"; gene_status "KNOWN"; gene_name "Phf14"; transcript_type "protein_coding"; transcript_status "KNOWN"; transcript_name "Phf14-203"; exon_number "9"; exon_id "ENSMUSE00000619983.1"; talon_gene "16380"; talon_transcript "43248"; talon_exon "227810"; ccdsid "CCDS39428.1"; exon_status "KNOWN"; level "2"; protein_id "ENSMUSP00000111172.1"; source "HAVANA"; tag "CCDS";
chr6	HAVANA	exon	11987576	11987682	.	+	.	gene_id "ENSMUSG00000029629.17"; transcript_id "ENSMUST00000115511.8"; gene_type "protein_coding"; gene_status "KNOWN"; gene_name "Phf14"; transcript_type "protein_coding"; transcript_status "KNOWN"; transcript_name "Phf14-203"; exon_number "10"; exon_id "ENSMUSE00000619982.1"; talon_gene "16380"; talon_transcript "43248"; talon_exon "227812"; ccdsid "CCDS39428.1"; exon_status "KNOWN"; level "2"; protein_id "ENSMUSP00000111172.1"; source "HAVANA"; tag "CCDS";
chr6	HAVANA	exon	11988722	11988817	.	+	.	gene_id "ENSMUSG00000029629.17"; transcript_id "ENSMUST00000115511.8"; gene_type "protein_coding"; gene_status "KNOWN"; gene_name "Phf14"; transcript_type "protein_coding"; transcript_status "KNOWN"; transcript_name "Phf14-203"; exon_number "11"; exon_id "ENSMUSE00000619981.1"; talon_gene "16380"; talon_transcript "43248"; talon_exon "227814"; ccdsid "CCDS39428.1"; exon_status "KNOWN"; level "2"; protein_id "ENSMUSP00000111172.1"; source "HAVANA"; tag "CCDS";
chr6	HAVANA	exon	11990029	11990132	.	+	.	gene_id "ENSMUSG00000029629.17"; transcript_id "ENSMUST00000115511.8"; gene_type "protein_coding"; gene_status "KNOWN"; gene_name "Phf14"; transcript_type "protein_coding"; transcript_status "KNOWN"; transcript_name "Phf14-203"; exon_number "12"; exon_id "ENSMUSE00000565310.2"; talon_gene "16380"; talon_transcript "43248"; talon_exon "227816"; ccdsid "CCDS39428.1"; exon_status "KNOWN"; level "2"; protein_id "ENSMUSP00000111172.1"; source "HAVANA"; tag "CCDS";
chr6	HAVANA	exon	11991986	11992117	.	+	.	gene_id "ENSMUSG00000029629.17"; transcript_id "ENSMUST00000115511.8"; gene_type "protein_coding"; gene_status "KNOWN"; gene_name "Phf14"; transcript_type "protein_coding"; transcript_status "KNOWN"; transcript_name "Phf14-203"; exon_number "13"; exon_id "ENSMUSE00000190873.3"; talon_gene "16380"; talon_transcript "43248"; talon_exon "227818"; ccdsid "CCDS39428.1"; exon_status "KNOWN"; level "2"; protein_id "ENSMUSP00000111172.1"; source "HAVANA"; tag "CCDS";
chr6	HAVANA	exon	11997026	11997194	.	+	.	gene_id "ENSMUSG00000029629.17"; transcript_id "ENSMUST00000115511.8"; gene_type "protein_coding"; gene_status "KNOWN"; gene_name "Phf14"; transcript_type "protein_coding"; transcript_status "KNOWN"; transcript_name "Phf14-203"; exon_number "14"; exon_id "ENSMUSE00000619979.1"; talon_gene "16380"; talon_transcript "43248"; talon_exon "227820"; ccdsid "CCDS39428.1"; exon_status "KNOWN"; level "2"; protein_id "ENSMUSP00000111172.1"; source "HAVANA"; tag "CCDS";
chr6	HAVANA	exon	12006811	12006861	.	+	.	gene_id "ENSMUSG00000029629.17"; transcript_id "ENSMUST00000115511.8"; gene_type "protein_coding"; gene_status "KNOWN"; gene_name "Phf14"; transcript_type "protein_coding"; transcript_status "KNOWN"; transcript_name "Phf14-203"; exon_number "15"; exon_id "ENSMUSE00000619978.1"; talon_gene "16380"; talon_transcript "43248"; talon_exon "227822"; ccdsid "CCDS39428.1"; exon_status "KNOWN"; level "2"; protein_id "ENSMUSP00000111172.1"; source "HAVANA"; tag "CCDS";
chr6	HAVANA	exon	12006985	12007106	.	+	.	gene_id "ENSMUSG00000029629.17"; transcript_id "ENSMUST00000115511.8"; gene_type "protein_coding"; gene_status "KNOWN"; gene_name "Phf14"; transcript_type "protein_coding"; transcript_status "KNOWN"; transcript_name "Phf14-203"; exon_number "16"; exon_id "ENSMUSE00000703180.1"; talon_gene "16380"; talon_transcript "43248"; talon_exon "227824"; ccdsid "CCDS39428.1"; exon_status "KNOWN"; level "2"; protein_id "ENSMUSP00000111172.1"; source "HAVANA"; tag "CCDS";
chr6	HAVANA	exon	12047827	12047944	.	+	.	gene_id "ENSMUSG00000029629.17"; transcript_id "ENSMUST00000115511.8"; gene_type "protein_coding"; gene_status "KNOWN"; gene_name "Phf14"; transcript_type "protein_coding"; transcript_status "KNOWN"; transcript_name "Phf14-203"; exon_number "17"; exon_id "ENSMUSE00000703177.1"; talon_gene "16380"; talon_transcript "43248"; talon_exon "227831"; ccdsid "CCDS51720.1"; exon_status "KNOWN"; level "2"; protein_id "ENSMUSP00000111173.2"; source "HAVANA"; tag "CCDS";
chr6	HAVANA	exon	12080997	12081205	.	+	.	gene_id "ENSMUSG00000029629.17"; transcript_id "ENSMUST00000115511.8"; gene_type "protein_coding"; gene_status "KNOWN"; gene_name "Phf14"; transcript_type "protein_coding"; transcript_status "KNOWN"; transcript_name "Phf14-203"; exon_number "18"; exon_id "ENSMUSE00000703176.3"; talon_gene "16380"; talon_transcript "43248"; talon_exon "227833"; ccdsid "CCDS51720.1"; exon_status "KNOWN"; level "2"; protein_id "ENSMUSP00000111173.2"; source "HAVANA"; tag "CCDS";
chr6	HAVANA	transcript	12041518	12047422	.	+	.	gene_id "ENSMUSG00000029629.17"; transcript_id "ENSMUST00000204150.1"; gene_name "Phf14"; gene_status "KNOWN"; gene_type "protein_coding"; transcript_type "retained_intron"; transcript_status "KNOWN"; transcript_name "Phf14-209"; talon_gene "16380"; talon_transcript "43253"; havana_transcript "OTTMUST00000140557.1"; level "2"; source "HAVANA"; transcript_support_level "NA";
chr6	HAVANA	exon	12041518	12047422	.	+	.	gene_id "ENSMUSG00000029629.17"; transcript_id "ENSMUST00000204150.1"; gene_type "protein_coding"; gene_status "KNOWN"; gene_name "Phf14"; transcript_type "retained_intron"; transcript_status "KNOWN"; transcript_name "Phf14-209"; exon_number "1"; exon_id "ENSMUSE00001369228.1"; talon_gene "16380"; talon_transcript "43253"; talon_exon "227843"; exon_status "KNOWN"; level "2"; source "HAVANA";
chr6	HAVANA	gene	12317127	12749253	.	-	.	gene_id "ENSMUSG00000032625.14"; gene_name "Thsd7a"; gene_status "KNOWN"; gene_type "protein_coding"; talon_gene "16383"; havana_gene "OTTMUSG00000030700.5"; level "1"; tag "overlapping_locus";
chr6	HAVANA	transcript	12317127	12318329	.	-	.	gene_id "ENSMUSG00000032625.14"; transcript_id "ENSMUST00000137836.1"; gene_name "Thsd7a"; gene_status "KNOWN"; gene_type "protein_coding"; transcript_type "retained_intron"; transcript_status "KNOWN"; transcript_name "Thsd7a-205"; talon_gene "16383"; talon_transcript "43260"; havana_transcript "OTTMUST00000076023.1"; level "2"; source "HAVANA"; transcript_support_level "1";
chr6	HAVANA	exon	12318114	12318329	.	-	.	gene_id "ENSMUSG00000032625.14"; transcript_id "ENSMUST00000137836.1"; gene_type "protein_coding"; gene_status "KNOWN"; gene_name "Thsd7a"; transcript_type "retained_intron"; transcript_status "KNOWN"; transcript_name "Thsd7a-205"; exon_number "1"; exon_id "ENSMUSE00000807602.1"; talon_gene "16383"; talon_transcript "43260"; talon_exon "227918"; exon_status "KNOWN"; level "2"; source "HAVANA";
chr6	HAVANA	exon	12317127	12317451	.	-	.	gene_id "ENSMUSG00000032625.14"; transcript_id "ENSMUST00000137836.1"; gene_type "protein_coding"; gene_status "KNOWN"; gene_name "Thsd7a"; transcript_type "retained_intron"; transcript_status "KNOWN"; transcript_name "Thsd7a-205"; exon_number "2"; exon_id "ENSMUSE00000808999.1"; talon_gene "16383"; talon_transcript "43260"; talon_exon "227919"; exon_status "KNOWN"; level "2"; source "HAVANA";
chr6	TALON	transcript	12381221	12749253	.	-	.	gene_id "ENSMUSG00000032625.14"; transcript_id "ENCODEMT000170069"; gene_name "Thsd7a"; gene_status "KNOWN"; gene_type "protein_coding"; transcript_status "NOVEL"; transcript_name "ENCODEMT000170069"; talon_gene "16383"; talon_transcript "170069"; ISM-prefix_to_IDs "43258,43259,170034,170060,170065"; ISM-prefix_transcript "TRUE"; ISM_to_IDs "43258,43259,170034,170060,170065"; ISM_transcript "TRUE";
chr6	ENSEMBL	exon	12748797	12749253	.	-	.	gene_id "ENSMUSG00000032625.14"; transcript_id "ENCODEMT000170069"; gene_type "protein_coding"; gene_status "KNOWN"; gene_name "Thsd7a"; transcript_status "NOVEL"; transcript_name "ENCODEMT000170069"; exon_number "1"; exon_id "ENSMUSE00000907139.1"; talon_gene "16383"; talon_transcript "170069"; talon_exon "227858"; exon_status "KNOWN"; level "3"; protein_id "ENSMUSP00000131662.1"; source "ENSEMBL"; tag "appris_alternative_2";
chr6	HAVANA	exon	12554895	12555726	.	-	.	gene_id "ENSMUSG00000032625.14"; transcript_id "ENCODEMT000170069"; gene_type "protein_coding"; gene_status "KNOWN"; gene_name "Thsd7a"; transcript_status "NOVEL"; transcript_name "ENCODEMT000170069"; exon_number "2"; exon_id "ENSMUSE00000716480.1"; talon_gene "16383"; talon_transcript "170069"; talon_exon "227860"; ccdsid "CCDS51721.1"; exon_status "KNOWN"; level "2"; protein_id "ENSMUSP00000113681.2"; source "HAVANA"; tag "CCDS";
chr6	HAVANA	exon	12503916	12504164	.	-	.	gene_id "ENSMUSG00000032625.14"; transcript_id "ENCODEMT000170069"; gene_type "protein_coding"; gene_status "KNOWN"; gene_name "Thsd7a"; transcript_status "NOVEL"; transcript_name "ENCODEMT000170069"; exon_number "3"; exon_id "ENSMUSE00001308497.1"; talon_gene "16383"; talon_transcript "170069"; talon_exon "227862"; ccdsid "CCDS51721.1"; exon_status "KNOWN"; level "2"; protein_id "ENSMUSP00000113681.2"; source "HAVANA"; tag "CCDS";
chr6	HAVANA	exon	12500987	12501168	.	-	.	gene_id "ENSMUSG00000032625.14"; transcript_id "ENCODEMT000170069"; gene_type "protein_coding"; gene_status "KNOWN"; gene_name "Thsd7a"; transcript_status "NOVEL"; transcript_name "ENCODEMT000170069"; exon_number "4"; exon_id "ENSMUSE00000246059.1"; talon_gene "16383"; talon_transcript "170069"; talon_exon "227864"; ccdsid "CCDS51721.1"; exon_status "KNOWN"; level "2"; protein_id "ENSMUSP00000113681.2"; source "HAVANA"; tag "CCDS";
chr6	HAVANA	exon	12471042	12471197	.	-	.	gene_id "ENSMUSG00000032625.14"; transcript_id "ENCODEMT000170069"; gene_type "protein_coding"; gene_status "KNOWN"; gene_name "Thsd7a"; transcript_status "NOVEL"; transcript_name "ENCODEMT000170069"; exon_number "5"; exon_id "ENSMUSE00000246052.1"; talon_gene "16383"; talon_transcript "170069"; talon_exon "227866"; ccdsid "CCDS51721.1"; exon_status "KNOWN"; level "2"; protein_id "ENSMUSP00000113681.2"; source "HAVANA"; tag "CCDS";
chr6	HAVANA	exon	12468789	12469001	.	-	.	gene_id "ENSMUSG00000032625.14"; transcript_id "ENCODEMT000170069"; gene_type "protein_coding"; gene_status "KNOWN"; gene_name "Thsd7a"; transcript_status "NOVEL"; transcript_name "ENCODEMT000170069"; exon_number "6"; exon_id "ENSMUSE00000246044.1"; talon_gene "16383"; talon_transcript "170069"; talon_exon "227868"; ccdsid "CCDS51721.1"; exon_status "KNOWN"; level "2"; protein_id "ENSMUSP00000113681.2"; source "HAVANA"; tag "CCDS";
chr6	HAVANA	exon	12418245	12418439	.	-	.	gene_id "ENSMUSG00000032625.14"; transcript_id "ENCODEMT000170069"; gene_type "protein_coding"; gene_status "KNOWN"; gene_name "Thsd7a"; transcript_status "NOVEL"; transcript_name "ENCODEMT000170069"; exon_number "7"; exon_id "ENSMUSE00001211262.1"; talon_gene "16383"; talon_transcript "170069"; talon_exon "227870"; ccdsid "CCDS51721.1"; exon_status "KNOWN"; level "2"; protein_id "ENSMUSP00000113681.2"; source "HAVANA"; tag "CCDS";
chr6	HAVANA	exon	12408803	12409037	.	-	.	gene_id "ENSMUSG00000032625.14"; transcript_id "ENCODEMT000170069"; gene_type "protein_coding"; gene_status "KNOWN"; gene_name "Thsd7a"; transcript_status "NOVEL"; transcript_name "ENCODEMT000170069"; exon_number "8"; exon_id "ENSMUSE00001278844.1"; talon_gene "16383"; talon_transcript "170069"; talon_exon "227872"; ccdsid "CCDS51721.1"; exon_status "KNOWN"; level "2"; protein_id "ENSMUSP00000113681.2"; source "HAVANA"; tag "CCDS";
chr6	HAVANA	exon	12405109	12405224	.	-	.	gene_id "ENSMUSG00000032625.14"; transcript_id "ENCODEMT000170069"; gene_type "protein_coding"; gene_status "KNOWN"; gene_name "Thsd7a"; transcript_status "NOVEL"; transcript_name "ENCODEMT000170069"; exon_number "9"; exon_id "ENSMUSE00000246025.3"; talon_gene "16383"; talon_transcript "170069"; talon_exon "227874"; ccdsid "CCDS51721.1"; exon_status "KNOWN"; level "2"; protein_id "ENSMUSP00000113681.2"; source "HAVANA"; tag "CCDS";
chr6	HAVANA	exon	12397839	12397971	.	-	.	gene_id "ENSMUSG00000032625.14"; transcript_id "ENCODEMT000170069"; gene_type "protein_coding"; gene_status "KNOWN"; gene_name "Thsd7a"; transcript_status "NOVEL"; transcript_name "ENCODEMT000170069"; exon_number "10"; exon_id "ENSMUSE00000246021.3"; talon_gene "16383"; talon_transcript "170069"; talon_exon "227876"; ccdsid "CCDS51721.1"; exon_status "KNOWN"; level "2"; protein_id "ENSMUSP00000113681.2"; source "HAVANA"; tag "CCDS";
chr6	HAVANA	exon	12396556	12396659	.	-	.	gene_id "ENSMUSG00000032625.14"; transcript_id "ENCODEMT000170069"; gene_type "protein_coding"; gene_status "KNOWN"; gene_name "Thsd7a"; transcript_status "NOVEL"; transcript_name "ENCODEMT000170069"; exon_number "11"; exon_id "ENSMUSE00000246015.3"; talon_gene "16383"; talon_transcript "170069"; talon_exon "227878"; ccdsid "CCDS51721.1"; exon_status "KNOWN"; level "2"; protein_id "ENSMUSP00000113681.2"; source "HAVANA"; tag "CCDS";
chr6	HAVANA	exon	12381221	12381415	.	-	.	gene_id "ENSMUSG00000032625.14"; transcript_id "ENCODEMT000170069"; gene_type "protein_coding"; gene_status "KNOWN"; gene_name "Thsd7a"; transcript_status "NOVEL"; transcript_name "ENCODEMT000170069"; exon_number "12"; exon_id "ENSMUSE00000493190.2"; talon_gene "16383"; talon_transcript "170069"; talon_exon "227880"; ccdsid "CCDS51721.1"; exon_status "KNOWN"; level "2"; protein_id "ENSMUSP00000113681.2"; source "HAVANA"; tag "CCDS";
chr6	HAVANA	gene	13069839	13089269	.	+	.	gene_id "ENSMUSG00000029571.14"; gene_name "Tmem106b"; gene_status "KNOWN"; gene_type "protein_coding"; talon_gene "16390"; havana_gene "OTTMUSG00000024096.4"; level "2";
chr6	HAVANA	transcript	13069839	13089269	.	+	.	gene_id "ENSMUSG00000029571.14"; transcript_id "ENSMUST00000031556.13"; gene_name "Tmem106b"; gene_status "KNOWN"; gene_type "protein_coding"; transcript_type "protein_coding"; transcript_status "KNOWN"; transcript_name "Tmem106b-201"; talon_gene "16390"; talon_transcript "43272"; ccdsid "CCDS19914.1"; havana_transcript "OTTMUST00000058937.1"; level "2"; protein_id "ENSMUSP00000031556.7"; source "HAVANA"; tag "CCDS"; transcript_support_level "1";
chr6	HAVANA	exon	13069839	13069960	.	+	.	gene_id "ENSMUSG00000029571.14"; transcript_id "ENSMUST00000031556.13"; gene_type "protein_coding"; gene_status "KNOWN"; gene_name "Tmem106b"; transcript_type "protein_coding"; transcript_status "KNOWN"; transcript_name "Tmem106b-201"; exon_number "1"; exon_id "ENSMUSE00000619913.2"; talon_gene "16390"; talon_transcript "43272"; talon_exon "227952"; ccdsid "CCDS19914.1"; exon_status "KNOWN"; level "2"; protein_id "ENSMUSP00000031556.7"; source "HAVANA"; tag "CCDS";
chr6	HAVANA	exon	13070308	13070414	.	+	.	gene_id "ENSMUSG00000029571.14"; transcript_id "ENSMUST00000031556.13"; gene_type "protein_coding"; gene_status "KNOWN"; gene_name "Tmem106b"; transcript_type "protein_coding"; transcript_status "KNOWN"; transcript_name "Tmem106b-201"; exon_number "2"; exon_id "ENSMUSE00000190177.3"; talon_gene "16390"; talon_transcript "43272"; talon_exon "227944"; ccdsid "CCDS19914.1"; exon_status "KNOWN"; level "2"; protein_id "ENSMUSP00000123208.1"; source "HAVANA"; tag "cds_end_NF";
chr6	HAVANA	exon	13071742	13071963	.	+	.	gene_id "ENSMUSG00000029571.14"; transcript_id "ENSMUST00000031556.13"; gene_type "protein_coding"; gene_status "KNOWN"; gene_name "Tmem106b"; transcript_type "protein_coding"; transcript_status "KNOWN"; transcript_name "Tmem106b-201"; exon_number "3"; exon_id "ENSMUSE00001224082.1"; talon_gene "16390"; talon_transcript "43272"; talon_exon "227946"; ccdsid "CCDS19914.1"; exon_status "KNOWN"; level "2"; protein_id "ENSMUSP00000123208.1"; source "HAVANA"; tag "cds_end_NF";
chr6	HAVANA	exon	13075036	13075099	.	+	.	gene_id "ENSMUSG00000029571.14"; transcript_id "ENSMUST00000031556.13"; gene_type "protein_coding"; gene_status "KNOWN"; gene_name "Tmem106b"; transcript_type "protein_coding"; transcript_status "KNOWN"; transcript_name "Tmem106b-201"; exon_number "4"; exon_id "ENSMUSE00001309560.1"; talon_gene "16390"; talon_transcript "43272"; talon_exon "227954"; ccdsid "CCDS19914.1"; exon_status "KNOWN"; level "2"; protein_id "ENSMUSP00000031556.7"; source "HAVANA"; tag "CCDS";
chr6	HAVANA	exon	13078092	13078251	.	+	.	gene_id "ENSMUSG00000029571.14"; transcript_id "ENSMUST00000031556.13"; gene_type "protein_coding"; gene_status "KNOWN"; gene_name "Tmem106b"; transcript_type "protein_coding"; transcript_status "KNOWN"; transcript_name "Tmem106b-201"; exon_number "5"; exon_id "ENSMUSE00000190173.3"; talon_gene "16390"; talon_transcript "43272"; talon_exon "227956"; ccdsid "CCDS19914.1"; exon_status "KNOWN"; level "2"; protein_id "ENSMUSP00000031556.7"; source "HAVANA"; tag "CCDS";
chr6	HAVANA	exon	13081540	13081680	.	+	.	gene_id "ENSMUSG00000029571.14"; transcript_id "ENSMUST00000031556.13"; gene_type "protein_coding"; gene_status "KNOWN"; gene_name "Tmem106b"; transcript_type "protein_coding"; transcript_status "KNOWN"; transcript_name "Tmem106b-201"; exon_number "6"; exon_id "ENSMUSE00000190181.3"; talon_gene "16390"; talon_transcript "43272"; talon_exon "227958"; ccdsid "CCDS19914.1"; exon_status "KNOWN"; level "2"; protein_id "ENSMUSP00000031556.7"; source "HAVANA"; tag "CCDS";
chr6	HAVANA	exon	13082413	13082462	.	+	.	gene_id "ENSMUSG00000029571.14"; transcript_id "ENSMUST00000031556.13"; gene_type "protein_coding"; gene_status "KNOWN"; gene_name "Tmem106b"; transcript_type "protein_coding"; transcript_status "KNOWN"; transcript_name "Tmem106b-201"; exon_number "7"; exon_id "ENSMUSE00000190186.3"; talon_gene "16390"; talon_transcript "43272"; talon_exon "227960"; ccdsid "CCDS19914.1"; exon_status "KNOWN"; level "2"; protein_id "ENSMUSP00000031556.7"; source "HAVANA"; tag "CCDS";
chr6	HAVANA	exon	13083369	13083422	.	+	.	gene_id "ENSMUSG00000029571.14"; transcript_id "ENSMUST00000031556.13"; gene_type "protein_coding"; gene_status "KNOWN"; gene_name "Tmem106b"; transcript_type "protein_coding"; transcript_status "KNOWN"; transcript_name "Tmem106b-201"; exon_number "8"; exon_id "ENSMUSE00000190188.3"; talon_gene "16390"; talon_transcript "43272"; talon_exon "227962"; ccdsid "CCDS19914.1"; exon_status "KNOWN"; level "2"; protein_id "ENSMUSP00000031556.7"; source "HAVANA"; tag "CCDS";
chr6	HAVANA	exon	13084188	13089269	.	+	.	gene_id "ENSMUSG00000029571.14"; transcript_id "ENSMUST00000031556.13"; gene_type "protein_coding"; gene_status "KNOWN"; gene_name "Tmem106b"; transcript_type "protein_coding"; transcript_status "KNOWN"; transcript_name "Tmem106b-201"; exon_number "9"; exon_id "ENSMUSE00000656532.3"; talon_gene "16390"; talon_transcript "43272"; talon_exon "227964"; ccdsid "CCDS19914.1"; exon_status "KNOWN"; level "2"; protein_id "ENSMUSP00000031556.7"; source "HAVANA"; tag "CCDS";
chr6	HAVANA	gene	13580687	13608100	.	-	.	gene_id "ENSMUSG00000029569.9"; gene_name "Tmem168"; gene_status "KNOWN"; gene_type "protein_coding"; talon_gene "16396"; havana_gene "OTTMUSG00000023860.3"; level "1";
chr6	HAVANA	transcript	13580687	13608100	.	-	.	gene_id "ENSMUSG00000029569.9"; transcript_id "ENSMUST00000031554.8"; gene_name "Tmem168"; gene_status "KNOWN"; gene_type "protein_coding"; transcript_type "protein_coding"; transcript_status "KNOWN"; transcript_name "Tmem168-201"; talon_gene "16396"; talon_transcript "43284"; ccdsid "CCDS19915.1"; havana_transcript "OTTMUST00000058284.1"; level "2"; protein_id "ENSMUSP00000031554.2"; source "HAVANA"; tag "CCDS"; transcript_support_level "1";
chr6	HAVANA	exon	13607830	13608100	.	-	.	gene_id "ENSMUSG00000029569.9"; transcript_id "ENSMUST00000031554.8"; gene_type "protein_coding"; gene_status "KNOWN"; gene_name "Tmem168"; transcript_type "protein_coding"; transcript_status "KNOWN"; transcript_name "Tmem168-201"; exon_number "1"; exon_id "ENSMUSE00000788214.1"; talon_gene "16396"; talon_transcript "43284"; talon_exon "228042"; ccdsid "CCDS19915.1"; exon_status "KNOWN"; level "2"; protein_id "ENSMUSP00000031554.2"; source "HAVANA"; tag "CCDS";
chr6	HAVANA	exon	13602238	13603487	.	-	.	gene_id "ENSMUSG00000029569.9"; transcript_id "ENSMUST00000031554.8"; gene_type "protein_coding"; gene_status "KNOWN"; gene_name "Tmem168"; transcript_type "protein_coding"; transcript_status "KNOWN"; transcript_name "Tmem168-201"; exon_number "2"; exon_id "ENSMUSE00000190162.1"; talon_gene "16396"; talon_transcript "43284"; talon_exon "228044"; ccdsid "CCDS19915.1"; exon_status "KNOWN"; level "2"; protein_id "ENSMUSP00000031554.2"; source "HAVANA"; tag "CCDS";
chr6	HAVANA	exon	13594944	13595086	.	-	.	gene_id "ENSMUSG00000029569.9"; transcript_id "ENSMUST00000031554.8"; gene_type "protein_coding"; gene_status "KNOWN"; gene_name "Tmem168"; transcript_type "protein_coding"; transcript_status "KNOWN"; transcript_name "Tmem168-201"; exon_number "3"; exon_id "ENSMUSE00001240757.1"; talon_gene "16396"; talon_transcript "43284"; talon_exon "228046"; ccdsid "CCDS19915.1"; exon_status "KNOWN"; level "2"; protein_id "ENSMUSP00000031554.2"; source "HAVANA"; tag "CCDS";
chr6	HAVANA	exon	13591270	13591544	.	-	.	gene_id "ENSMUSG00000029569.9"; transcript_id "ENSMUST00000031554.8"; gene_type "protein_coding"; gene_status "KNOWN"; gene_name "Tmem168"; transcript_type "protein_coding"; transcript_status "KNOWN"; transcript_name "Tmem168-201"; exon_number "4"; exon_id "ENSMUSE00001258544.1"; talon_gene "16396"; talon_transcript "43284"; talon_exon "228048"; ccdsid "CCDS19915.1"; exon_status "KNOWN"; level "2"; protein_id "ENSMUSP00000031554.2"; source "HAVANA"; tag "CCDS";
chr6	HAVANA	exon	13580687	13583334	.	-	.	gene_id "ENSMUSG00000029569.9"; transcript_id "ENSMUST00000031554.8"; gene_type "protein_coding"; gene_status "KNOWN"; gene_name "Tmem168"; transcript_type "protein_coding"; transcript_status "KNOWN"; transcript_name "Tmem168-201"; exon_number "5"; exon_id "ENSMUSE00001231275.1"; talon_gene "16396"; talon_transcript "43284"; talon_exon "228050"; ccdsid "CCDS19915.1"; exon_status "KNOWN"; level "2"; protein_id "ENSMUSP00000031554.2"; source "HAVANA"; tag "CCDS";
chr6	HAVANA	transcript	13580687	13608100	.	-	.	gene_id "ENSMUSG00000029569.9"; transcript_id "ENSMUST00000149123.2"; gene_name "Tmem168"; gene_status "KNOWN"; gene_type "protein_coding"; transcript_type "protein_coding"; transcript_status "KNOWN"; transcript_name "Tmem168-206"; talon_gene "16396"; talon_transcript "43285"; havana_transcript "OTTMUST00000058285.2"; level "2"; protein_id "ENSMUSP00000145372.1"; source "HAVANA"; tag "basic"; transcript_support_level "1";
chr6	HAVANA	exon	13607830	13608100	.	-	.	gene_id "ENSMUSG00000029569.9"; transcript_id "ENSMUST00000149123.2"; gene_type "protein_coding"; gene_status "KNOWN"; gene_name "Tmem168"; transcript_type "protein_coding"; transcript_status "KNOWN"; transcript_name "Tmem168-206"; exon_number "1"; exon_id "ENSMUSE00000788214.1"; talon_gene "16396"; talon_transcript "43285"; talon_exon "228042"; ccdsid "CCDS19915.1"; exon_status "KNOWN"; level "2"; protein_id "ENSMUSP00000031554.2"; source "HAVANA"; tag "CCDS";
chr6	HAVANA	exon	13594944	13595086	.	-	.	gene_id "ENSMUSG00000029569.9"; transcript_id "ENSMUST00000149123.2"; gene_type "protein_coding"; gene_status "KNOWN"; gene_name "Tmem168"; transcript_type "protein_coding"; transcript_status "KNOWN"; transcript_name "Tmem168-206"; exon_number "2"; exon_id "ENSMUSE00001240757.1"; talon_gene "16396"; talon_transcript "43285"; talon_exon "228046"; ccdsid "CCDS19915.1"; exon_status "KNOWN"; level "2"; protein_id "ENSMUSP00000031554.2"; source "HAVANA"; tag "CCDS";
chr6	HAVANA	exon	13591270	13591544	.	-	.	gene_id "ENSMUSG00000029569.9"; transcript_id "ENSMUST00000149123.2"; gene_type "protein_coding"; gene_status "KNOWN"; gene_name "Tmem168"; transcript_type "protein_coding"; transcript_status "KNOWN"; transcript_name "Tmem168-206"; exon_number "3"; exon_id "ENSMUSE00001258544.1"; talon_gene "16396"; talon_transcript "43285"; talon_exon "228048"; ccdsid "CCDS19915.1"; exon_status "KNOWN"; level "2"; protein_id "ENSMUSP00000031554.2"; source "HAVANA"; tag "CCDS";
chr6	HAVANA	exon	13580687	13583334	.	-	.	gene_id "ENSMUSG00000029569.9"; transcript_id "ENSMUST00000149123.2"; gene_type "protein_coding"; gene_status "KNOWN"; gene_name "Tmem168"; transcript_type "protein_coding"; transcript_status "KNOWN"; transcript_name "Tmem168-206"; exon_number "4"; exon_id "ENSMUSE00001231275.1"; talon_gene "16396"; talon_transcript "43285"; talon_exon "228050"; ccdsid "CCDS19915.1"; exon_status "KNOWN"; level "2"; protein_id "ENSMUSP00000031554.2"; source "HAVANA"; tag "CCDS";
chr6	HAVANA	gene	13625673	13677966	.	-	.	gene_id "ENSMUSG00000042742.7"; gene_name "Bmt2"; gene_status "KNOWN"; gene_type "protein_coding"; talon_gene "16397"; havana_gene "OTTMUSG00000057089.1"; level "2";
chr6	HAVANA	transcript	13625673	13677966	.	-	.	gene_id "ENSMUSG00000042742.7"; transcript_id "ENSMUST00000045235.7"; gene_name "Bmt2"; gene_status "KNOWN"; gene_type "protein_coding"; transcript_type "protein_coding"; transcript_status "KNOWN"; transcript_name "Bmt2-201"; talon_gene "16397"; talon_transcript "43291"; ccdsid "CCDS51723.1"; havana_transcript "OTTMUST00000140610.1"; level "2"; protein_id "ENSMUSP00000040578.5"; source "HAVANA"; tag "CCDS"; transcript_support_level "1";
chr6	HAVANA	exon	13677680	13677966	.	-	.	gene_id "ENSMUSG00000042742.7"; transcript_id "ENSMUST00000045235.7"; gene_type "protein_coding"; gene_status "KNOWN"; gene_name "Bmt2"; transcript_type "protein_coding"; transcript_status "KNOWN"; transcript_name "Bmt2-201"; exon_number "1"; exon_id "ENSMUSE00000245280.2"; talon_gene "16397"; talon_transcript "43291"; talon_exon "228073"; ccdsid "CCDS51723.1"; exon_status "KNOWN"; level "2"; protein_id "ENSMUSP00000040578.5"; source "HAVANA"; tag "CCDS";
chr6	HAVANA	exon	13663202	13663343	.	-	.	gene_id "ENSMUSG00000042742.7"; transcript_id "ENSMUST00000045235.7"; gene_type "protein_coding"; gene_status "KNOWN"; gene_name "Bmt2"; transcript_type "protein_coding"; transcript_status "KNOWN"; transcript_name "Bmt2-201"; exon_number "2"; exon_id "ENSMUSE00000245273.1"; talon_gene "16397"; talon_transcript "43291"; talon_exon "228075"; ccdsid "CCDS51723.1"; exon_status "KNOWN"; level "2"; protein_id "ENSMUSP00000040578.5"; source "HAVANA"; tag "CCDS";
chr6	HAVANA	exon	13641687	13641857	.	-	.	gene_id "ENSMUSG00000042742.7"; transcript_id "ENSMUST00000045235.7"; gene_type "protein_coding"; gene_status "KNOWN"; gene_name "Bmt2"; transcript_type "protein_coding"; transcript_status "KNOWN"; transcript_name "Bmt2-201"; exon_number "3"; exon_id "ENSMUSE00000245268.1"; talon_gene "16397"; talon_transcript "43291"; talon_exon "228077"; ccdsid "CCDS51723.1"; exon_status "KNOWN"; level "2"; protein_id "ENSMUSP00000040578.5"; source "HAVANA"; tag "CCDS";
chr6	HAVANA	exon	13630590	13630704	.	-	.	gene_id "ENSMUSG00000042742.7"; transcript_id "ENSMUST00000045235.7"; gene_type "protein_coding"; gene_status "KNOWN"; gene_name "Bmt2"; transcript_type "protein_coding"; transcript_status "KNOWN"; transcript_name "Bmt2-201"; exon_number "4"; exon_id "ENSMUSE00000245263.1"; talon_gene "16397"; talon_transcript "43291"; talon_exon "228079"; ccdsid "CCDS51723.1"; exon_status "KNOWN"; level "2"; protein_id "ENSMUSP00000040578.5"; source "HAVANA"; tag "CCDS";
chr6	HAVANA	exon	13625673	13629100	.	-	.	gene_id "ENSMUSG00000042742.7"; transcript_id "ENSMUST00000045235.7"; gene_type "protein_coding"; gene_status "KNOWN"; gene_name "Bmt2"; transcript_type "protein_coding"; transcript_status "KNOWN"; transcript_name "Bmt2-201"; exon_number "5"; exon_id "ENSMUSE00000413751.3"; talon_gene "16397"; talon_transcript "43291"; talon_exon "228081"; ccdsid "CCDS51723.1"; exon_status "KNOWN"; level "2"; protein_id "ENSMUSP00000040578.5"; source "HAVANA"; tag "CCDS";
chr6	HAVANA	gene	13832256	13837241	.	-	.	gene_id "ENSMUSG00000048216.13"; gene_name "Gpr85"; gene_status "KNOWN"; gene_type "protein_coding"; talon_gene "16398"; havana_gene "OTTMUSG00000022773.1"; level "2";
chr6	TALON	transcript	13832256	13838658	.	-	.	gene_id "ENSMUSG00000048216.13"; transcript_id "ENCODEMT000170909"; gene_name "Gpr85"; gene_status "KNOWN"; gene_type "protein_coding"; transcript_status "NOVEL"; transcript_name "ENCODEMT000170909"; talon_gene "16398"; talon_transcript "170909"; NIC_transcript "TRUE";
chr6	TALON	exon	13838560	13838658	.	-	.	gene_id "ENSMUSG00000048216.13"; transcript_id "ENCODEMT000170909"; gene_type "protein_coding"; gene_status "KNOWN"; gene_name "Gpr85"; transcript_status "NOVEL"; transcript_name "ENCODEMT000170909"; exon_number "1"; exon_id "764752"; talon_gene "16398"; talon_transcript "170909"; talon_exon "764752"; exon_status "NOVEL";
chr6	TALON	exon	13832256	13837073	.	-	.	gene_id "ENSMUSG00000048216.13"; transcript_id "ENCODEMT000170909"; gene_type "protein_coding"; gene_status "KNOWN"; gene_name "Gpr85"; transcript_status "NOVEL"; transcript_name "ENCODEMT000170909"; exon_number "2"; exon_id "764753"; talon_gene "16398"; talon_transcript "170909"; talon_exon "764753"; exon_status "NOVEL";
chr6	HAVANA	transcript	13834458	13839942	.	-	.	gene_id "ENSMUSG00000048216.13"; transcript_id "ENSMUST00000060442.13"; gene_name "Gpr85"; gene_status "KNOWN"; gene_type "protein_coding"; transcript_type "protein_coding"; transcript_status "KNOWN"; transcript_name "Gpr85-201"; talon_gene "16398"; talon_transcript "43293"; ccdsid "CCDS19916.1"; havana_transcript "OTTMUST00000054675.1"; level "2"; protein_id "ENSMUSP00000053837.7"; source "HAVANA"; tag "CCDS"; transcript_support_level "1";
chr6	HAVANA	exon	13839642	13839942	.	-	.	gene_id "ENSMUSG00000048216.13"; transcript_id "ENSMUST00000060442.13"; gene_type "protein_coding"; gene_status "KNOWN"; gene_name "Gpr85"; transcript_type "protein_coding"; transcript_status "KNOWN"; transcript_name "Gpr85-201"; exon_number "1"; exon_id "ENSMUSE00000502214.2"; talon_gene "16398"; talon_transcript "43293"; talon_exon "228084"; ccdsid "CCDS19916.1"; exon_status "KNOWN"; level "2"; protein_id "ENSMUSP00000053837.7"; source "HAVANA"; tag "CCDS";
chr6	HAVANA	exon	13838560	13839179	.	-	.	gene_id "ENSMUSG00000048216.13"; transcript_id "ENSMUST00000060442.13"; gene_type "protein_coding"; gene_status "KNOWN"; gene_name "Gpr85"; transcript_type "protein_coding"; transcript_status "KNOWN"; transcript_name "Gpr85-201"; exon_number "2"; exon_id "ENSMUSE00000449053.2"; talon_gene "16398"; talon_transcript "43293"; talon_exon "228086"; ccdsid "CCDS19916.1"; exon_status "KNOWN"; level "2"; protein_id "ENSMUSP00000053837.7"; source "HAVANA"; tag "CCDS";
chr6	HAVANA	exon	13837999	13838122	.	-	.	gene_id "ENSMUSG00000048216.13"; transcript_id "ENSMUST00000060442.13"; gene_type "protein_coding"; gene_status "KNOWN"; gene_name "Gpr85"; transcript_type "protein_coding"; transcript_status "KNOWN"; transcript_name "Gpr85-201"; exon_number "3"; exon_id "ENSMUSE00000449045.1"; talon_gene "16398"; talon_transcript "43293"; talon_exon "228088"; ccdsid "CCDS19916.1"; exon_status "KNOWN"; level "2"; protein_id "ENSMUSP00000053837.7"; source "HAVANA"; tag "CCDS";
chr6	HAVANA	exon	13834458	13837073	.	-	.	gene_id "ENSMUSG00000048216.13"; transcript_id "ENSMUST00000060442.13"; gene_type "protein_coding"; gene_status "KNOWN"; gene_name "Gpr85"; transcript_type "protein_coding"; transcript_status "KNOWN"; transcript_name "Gpr85-201"; exon_number "4"; exon_id "ENSMUSE00000395280.8"; talon_gene "16398"; talon_transcript "43293"; talon_exon "228090"; ccdsid "CCDS19916.1"; exon_status "KNOWN"; level "2"; protein_id "ENSMUSP00000053837.7"; source "HAVANA"; tag "CCDS";
chr6	HAVANA	transcript	13835068	13838454	.	-	.	gene_id "ENSMUSG00000048216.13"; transcript_id "ENSMUST00000115492.1"; gene_name "Gpr85"; gene_status "KNOWN"; gene_type "protein_coding"; transcript_type "protein_coding"; transcript_status "KNOWN"; transcript_name "Gpr85-203"; talon_gene "16398"; talon_transcript "43294"; ccdsid "CCDS19916.1"; havana_transcript "OTTMUST00000054676.1"; level "2"; protein_id "ENSMUSP00000111155.1"; source "HAVANA"; tag "CCDS"; transcript_support_level "1";
chr6	HAVANA	exon	13838279	13838454	.	-	.	gene_id "ENSMUSG00000048216.13"; transcript_id "ENSMUST00000115492.1"; gene_type "protein_coding"; gene_status "KNOWN"; gene_name "Gpr85"; transcript_type "protein_coding"; transcript_status "KNOWN"; transcript_name "Gpr85-203"; exon_number "1"; exon_id "ENSMUSE00000703101.1"; talon_gene "16398"; talon_transcript "43294"; talon_exon "228091"; ccdsid "CCDS19916.1"; exon_status "KNOWN"; level "2"; protein_id "ENSMUSP00000111155.1"; source "HAVANA"; tag "CCDS";
chr6	HAVANA	exon	13835068	13837073	.	-	.	gene_id "ENSMUSG00000048216.13"; transcript_id "ENSMUST00000115492.1"; gene_type "protein_coding"; gene_status "KNOWN"; gene_name "Gpr85"; transcript_type "protein_coding"; transcript_status "KNOWN"; transcript_name "Gpr85-203"; exon_number "2"; exon_id "ENSMUSE00000703100.1"; talon_gene "16398"; talon_transcript "43294"; talon_exon "228093"; ccdsid "CCDS19916.1"; exon_status "KNOWN"; level "2"; protein_id "ENSMUSP00000111155.1"; source "HAVANA"; tag "CCDS";
chr6	HAVANA	transcript	13835077	13837241	.	-	.	gene_id "ENSMUSG00000048216.13"; transcript_id "ENSMUST00000115491.1"; gene_name "Gpr85"; gene_status "KNOWN"; gene_type "protein_coding"; transcript_type "protein_coding"; transcript_status "KNOWN"; transcript_name "Gpr85-202"; talon_gene "16398"; talon_transcript "43295"; ccdsid "CCDS19916.1"; havana_transcript "OTTMUST00000054677.1"; level "2"; protein_id "ENSMUSP00000111154.1"; source "HAVANA"; tag "CCDS"; transcript_support_level "NA";
chr6	HAVANA	exon	13835077	13837241	.	-	.	gene_id "ENSMUSG00000048216.13"; transcript_id "ENSMUST00000115491.1"; gene_type "protein_coding"; gene_status "KNOWN"; gene_name "Gpr85"; transcript_type "protein_coding"; transcript_status "KNOWN"; transcript_name "Gpr85-202"; exon_number "1"; exon_id "ENSMUSE00000703096.1"; talon_gene "16398"; talon_transcript "43295"; talon_exon "228094"; ccdsid "CCDS19916.1"; exon_status "KNOWN"; level "2"; protein_id "ENSMUSP00000111154.1"; source "HAVANA"; tag "CCDS";
chr6	HAVANA	gene	13867735	13871465	.	-	.	gene_id "ENSMUSG00000052419.7"; gene_name "2610001J05Rik"; gene_status "KNOWN"; gene_type "protein_coding"; talon_gene "16399"; havana_gene "OTTMUSG00000033631.3"; level "2";
chr6	HAVANA	transcript	13867735	13871518	.	-	.	gene_id "ENSMUSG00000052419.7"; transcript_id "ENSMUST00000139231.1"; gene_name "2610001J05Rik"; gene_status "KNOWN"; gene_type "protein_coding"; transcript_type "protein_coding"; transcript_status "KNOWN"; transcript_name "2610001J05Rik-201"; talon_gene "16399"; talon_transcript "43297"; havana_transcript "OTTMUST00000084734.2"; level "2"; protein_id "ENSMUSP00000116702.1"; source "HAVANA"; tag "appris_principal_1"; transcript_support_level "1";
chr6	HAVANA	exon	13871439	13871518	.	-	.	gene_id "ENSMUSG00000052419.7"; transcript_id "ENSMUST00000139231.1"; gene_type "protein_coding"; gene_status "KNOWN"; gene_name "2610001J05Rik"; transcript_type "protein_coding"; transcript_status "KNOWN"; transcript_name "2610001J05Rik-201"; exon_number "1"; exon_id "ENSMUSE00000748850.1"; talon_gene "16399"; talon_transcript "43297"; talon_exon "228098"; exon_status "KNOWN"; level "2"; protein_id "ENSMUSP00000116702.1"; source "HAVANA"; tag "appris_principal_1";
chr6	HAVANA	exon	13871056	13871146	.	-	.	gene_id "ENSMUSG00000052419.7"; transcript_id "ENSMUST00000139231.1"; gene_type "protein_coding"; gene_status "KNOWN"; gene_name "2610001J05Rik"; transcript_type "protein_coding"; transcript_status "KNOWN"; transcript_name "2610001J05Rik-201"; exon_number "2"; exon_id "ENSMUSE00000765058.1"; talon_gene "16399"; talon_transcript "43297"; talon_exon "228100"; exon_status "KNOWN"; level "2"; protein_id "ENSMUSP00000116702.1"; source "HAVANA"; tag "appris_principal_1";
chr6	HAVANA	exon	13867735	13870740	.	-	.	gene_id "ENSMUSG00000052419.7"; transcript_id "ENSMUST00000139231.1"; gene_type "protein_coding"; gene_status "KNOWN"; gene_name "2610001J05Rik"; transcript_type "protein_coding"; transcript_status "KNOWN"; transcript_name "2610001J05Rik-201"; exon_number "3"; exon_id "ENSMUSE00000826115.1"; talon_gene "16399"; talon_transcript "43297"; talon_exon "228102"; exon_status "KNOWN"; level "2"; protein_id "ENSMUSP00000116702.1"; source "HAVANA"; tag "appris_principal_1";
chr6	HAVANA	transcript	13869800	13871466	.	-	.	gene_id "ENSMUSG00000052419.7"; transcript_id "ENSMUST00000155856.1"; gene_name "2610001J05Rik"; gene_status "KNOWN"; gene_type "protein_coding"; transcript_type "protein_coding"; transcript_status "KNOWN"; transcript_name "2610001J05Rik-202"; talon_gene "16399"; talon_transcript "43298"; havana_transcript "OTTMUST00000084735.2"; level "2"; protein_id "ENSMUSP00000120110.1"; source "HAVANA"; tag "appris_principal_1"; transcript_support_level "1";
chr6	HAVANA	exon	13871439	13871466	.	-	.	gene_id "ENSMUSG00000052419.7"; transcript_id "ENSMUST00000155856.1"; gene_type "protein_coding"; gene_status "KNOWN"; gene_name "2610001J05Rik"; transcript_type "protein_coding"; transcript_status "KNOWN"; transcript_name "2610001J05Rik-202"; exon_number "1"; exon_id "ENSMUSE00000809622.1"; talon_gene "16399"; talon_transcript "43298"; talon_exon "228103"; exon_status "KNOWN"; level "2"; protein_id "ENSMUSP00000120110.1"; source "HAVANA"; tag "appris_principal_1";
chr6	HAVANA	exon	13871056	13871163	.	-	.	gene_id "ENSMUSG00000052419.7"; transcript_id "ENSMUST00000155856.1"; gene_type "protein_coding"; gene_status "KNOWN"; gene_name "2610001J05Rik"; transcript_type "protein_coding"; transcript_status "KNOWN"; transcript_name "2610001J05Rik-202"; exon_number "2"; exon_id "ENSMUSE00000769002.1"; talon_gene "16399"; talon_transcript "43298"; talon_exon "228105"; exon_status "KNOWN"; level "2"; protein_id "ENSMUSP00000120110.1"; source "HAVANA"; tag "appris_principal_1";
chr6	HAVANA	exon	13869800	13870740	.	-	.	gene_id "ENSMUSG00000052419.7"; transcript_id "ENSMUST00000155856.1"; gene_type "protein_coding"; gene_status "KNOWN"; gene_name "2610001J05Rik"; transcript_type "protein_coding"; transcript_status "KNOWN"; transcript_name "2610001J05Rik-202"; exon_number "3"; exon_id "ENSMUSE00000798865.1"; talon_gene "16399"; talon_transcript "43298"; talon_exon "228106"; exon_status "KNOWN"; level "2"; protein_id "ENSMUSP00000120110.1"; source "HAVANA"; tag "appris_principal_1";
chr6	HAVANA	transcript	13869860	13871465	.	-	.	gene_id "ENSMUSG00000052419.7"; transcript_id "ENSMUST00000185219.1"; gene_name "2610001J05Rik"; gene_status "KNOWN"; gene_type "protein_coding"; transcript_type "protein_coding"; transcript_status "KNOWN"; transcript_name "2610001J05Rik-203"; talon_gene "16399"; talon_transcript "43299"; havana_transcript "OTTMUST00000121098.1"; level "2"; protein_id "ENSMUSP00000140155.1"; source "HAVANA"; tag "appris_principal_1"; transcript_support_level "NA";
chr6	HAVANA	exon	13869860	13871465	.	-	.	gene_id "ENSMUSG00000052419.7"; transcript_id "ENSMUST00000185219.1"; gene_type "protein_coding"; gene_status "KNOWN"; gene_name "2610001J05Rik"; transcript_type "protein_coding"; transcript_status "KNOWN"; transcript_name "2610001J05Rik-203"; exon_number "1"; exon_id "ENSMUSE00001318376.1"; talon_gene "16399"; talon_transcript "43299"; talon_exon "228107"; exon_status "KNOWN"; level "2"; protein_id "ENSMUSP00000140155.1"; source "HAVANA"; tag "appris_principal_1";
chr6	HAVANA	gene	13871526	13896422	.	+	.	gene_id "ENSMUSG00000097616.7"; gene_name "1110019D14Rik"; gene_status "KNOWN"; gene_type "lincRNA"; talon_gene "16400"; havana_gene "OTTMUSG00000057090.1"; level "2"; tag "overlapping_locus";
chr6	HAVANA	transcript	13871526	14044385	.	+	.	gene_id "ENSMUSG00000097616.7"; transcript_id "ENSMUST00000181090.7"; gene_name "1110019D14Rik"; gene_status "KNOWN"; gene_type "lincRNA"; transcript_type "lincRNA"; transcript_status "KNOWN"; transcript_name "1110019D14Rik-201"; talon_gene "16400"; talon_transcript "43301"; havana_transcript "OTTMUST00000140612.1"; level "2"; source "HAVANA"; transcript_support_level "1";
chr6	HAVANA	exon	13871526	13871627	.	+	.	gene_id "ENSMUSG00000097616.7"; transcript_id "ENSMUST00000181090.7"; gene_type "lincRNA"; gene_status "KNOWN"; gene_name "1110019D14Rik"; transcript_type "lincRNA"; transcript_status "KNOWN"; transcript_name "1110019D14Rik-201"; exon_number "1"; exon_id "ENSMUSE00001203664.1"; talon_gene "16400"; talon_transcript "43301"; talon_exon "228111"; exon_status "KNOWN"; level "2"; source "HAVANA";
chr6	HAVANA	exon	13881273	13881381	.	+	.	gene_id "ENSMUSG00000097616.7"; transcript_id "ENSMUST00000181090.7"; gene_type "lincRNA"; gene_status "KNOWN"; gene_name "1110019D14Rik"; transcript_type "lincRNA"; transcript_status "KNOWN"; transcript_name "1110019D14Rik-201"; exon_number "2"; exon_id "ENSMUSE00001143381.1"; talon_gene "16400"; talon_transcript "43301"; talon_exon "228113"; exon_status "KNOWN"; level "2"; source "HAVANA"; tag "basic";
chr6	HAVANA	exon	14044194	14044385	.	+	.	gene_id "ENSMUSG00000097616.7"; transcript_id "ENSMUST00000181090.7"; gene_type "lincRNA"; gene_status "KNOWN"; gene_name "1110019D14Rik"; transcript_type "lincRNA"; transcript_status "KNOWN"; transcript_name "1110019D14Rik-201"; exon_number "3"; exon_id "ENSMUSE00001107108.2"; talon_gene "16400"; talon_transcript "43301"; talon_exon "228115"; exon_status "KNOWN"; level "2"; source "HAVANA";
chr6	HAVANA	transcript	13871569	13896422	.	+	.	gene_id "ENSMUSG00000097616.7"; transcript_id "ENSMUST00000181225.1"; gene_name "1110019D14Rik"; gene_status "KNOWN"; gene_type "lincRNA"; transcript_type "lincRNA"; transcript_status "KNOWN"; transcript_name "1110019D14Rik-202"; talon_gene "16400"; talon_transcript "43302"; havana_transcript "OTTMUST00000140613.1"; level "2"; source "HAVANA"; tag "basic"; transcript_support_level "1";
chr6	HAVANA	exon	13871569	13871627	.	+	.	gene_id "ENSMUSG00000097616.7"; transcript_id "ENSMUST00000181225.1"; gene_type "lincRNA"; gene_status "KNOWN"; gene_name "1110019D14Rik"; transcript_type "lincRNA"; transcript_status "KNOWN"; transcript_name "1110019D14Rik-202"; exon_number "1"; exon_id "ENSMUSE00001168224.1"; talon_gene "16400"; talon_transcript "43302"; talon_exon "228116"; exon_status "KNOWN"; level "2"; source "HAVANA"; tag "basic";
chr6	HAVANA	exon	13881273	13881381	.	+	.	gene_id "ENSMUSG00000097616.7"; transcript_id "ENSMUST00000181225.1"; gene_type "lincRNA"; gene_status "KNOWN"; gene_name "1110019D14Rik"; transcript_type "lincRNA"; transcript_status "KNOWN"; transcript_name "1110019D14Rik-202"; exon_number "2"; exon_id "ENSMUSE00001143381.1"; talon_gene "16400"; talon_transcript "43302"; talon_exon "228113"; exon_status "KNOWN"; level "2"; source "HAVANA"; tag "basic";
chr6	HAVANA	exon	13895092	13896422	.	+	.	gene_id "ENSMUSG00000097616.7"; transcript_id "ENSMUST00000181225.1"; gene_type "lincRNA"; gene_status "KNOWN"; gene_name "1110019D14Rik"; transcript_type "lincRNA"; transcript_status "KNOWN"; transcript_name "1110019D14Rik-202"; exon_number "3"; exon_id "ENSMUSE00001172070.1"; talon_gene "16400"; talon_transcript "43302"; talon_exon "228118"; exon_status "KNOWN"; level "2"; source "HAVANA"; tag "basic";
chr6	HAVANA	gene	14901349	15441201	.	+	.	gene_id "ENSMUSG00000029563.16"; gene_name "Foxp2"; gene_status "KNOWN"; gene_type "protein_coding"; talon_gene "16409"; havana_gene "OTTMUSG00000022513.12"; level "2"; tag "overlapping_locus";
chr6	ENSEMBL	transcript	14901349	15441977	.	+	.	gene_id "ENSMUSG00000029563.16"; transcript_id "ENSMUST00000115477.7"; gene_name "Foxp2"; gene_status "KNOWN"; gene_type "protein_coding"; transcript_type "protein_coding"; transcript_status "KNOWN"; transcript_name "Foxp2-207"; talon_gene "16409"; talon_transcript "43311"; ccdsid "CCDS19918.1"; level "3"; protein_id "ENSMUSP00000111137.1"; source "ENSEMBL"; tag "CCDS"; transcript_support_level "1";
chr6	ENSEMBL	exon	14901349	14901761	.	+	.	gene_id "ENSMUSG00000029563.16"; transcript_id "ENSMUST00000115477.7"; gene_type "protein_coding"; gene_status "KNOWN"; gene_name "Foxp2"; transcript_type "protein_coding"; transcript_status "KNOWN"; transcript_name "Foxp2-207"; exon_number "1"; exon_id "ENSMUSE00000703079.1"; talon_gene "16409"; talon_transcript "43311"; talon_exon "228133"; ccdsid "CCDS19918.1"; exon_status "KNOWN"; level "3"; protein_id "ENSMUSP00000111137.1"; source "ENSEMBL"; tag "CCDS";
chr6	HAVANA	exon	14988323	14988464	.	+	.	gene_id "ENSMUSG00000029563.16"; transcript_id "ENSMUST00000115477.7"; gene_type "protein_coding"; gene_status "KNOWN"; gene_name "Foxp2"; transcript_type "protein_coding"; transcript_status "KNOWN"; transcript_name "Foxp2-207"; exon_number "2"; exon_id "ENSMUSE00000703078.1"; talon_gene "16409"; talon_transcript "43311"; talon_exon "228135"; ccdsid "CCDS19918.1"; exon_status "KNOWN"; level "2"; protein_id "ENSMUSP00000111137.1"; source "HAVANA"; tag "CCDS";
chr6	HAVANA	exon	15084482	15084575	.	+	.	gene_id "ENSMUSG00000029563.16"; transcript_id "ENSMUST00000115477.7"; gene_type "protein_coding"; gene_status "KNOWN"; gene_name "Foxp2"; transcript_type "protein_coding"; transcript_status "KNOWN"; transcript_name "Foxp2-207"; exon_number "3"; exon_id "ENSMUSE00000703077.1"; talon_gene "16409"; talon_transcript "43311"; talon_exon "228137"; ccdsid "CCDS19918.1"; exon_status "KNOWN"; level "2"; protein_id "ENSMUSP00000123067.1"; source "HAVANA"; tag "not_organism_supported";
chr6	HAVANA	exon	15196951	15197128	.	+	.	gene_id "ENSMUSG00000029563.16"; transcript_id "ENSMUST00000115477.7"; gene_type "protein_coding"; gene_status "KNOWN"; gene_name "Foxp2"; transcript_type "protein_coding"; transcript_status "KNOWN"; transcript_name "Foxp2-207"; exon_number "4"; exon_id "ENSMUSE00001223900.1"; talon_gene "16409"; talon_transcript "43311"; talon_exon "228139"; ccdsid "CCDS71726.1"; exon_status "KNOWN"; level "2"; protein_id "ENSMUSP00000123067.1"; source "HAVANA"; tag "not_organism_supported";
chr6	HAVANA	exon	15286681	15286770	.	+	.	gene_id "ENSMUSG00000029563.16"; transcript_id "ENSMUST00000115477.7"; gene_type "protein_coding"; gene_status "KNOWN"; gene_name "Foxp2"; transcript_type "protein_coding"; transcript_status "KNOWN"; transcript_name "Foxp2-207"; exon_number "5"; exon_id "ENSMUSE00001228059.1"; talon_gene "16409"; talon_transcript "43311"; talon_exon "228141"; ccdsid "CCDS71726.1"; exon_status "KNOWN"; level "2"; protein_id "ENSMUSP00000123067.1"; source "HAVANA"; tag "not_organism_supported";
chr6	HAVANA	exon	15376689	15376826	.	+	.	gene_id "ENSMUSG00000029563.16"; transcript_id "ENSMUST00000115477.7"; gene_type "protein_coding"; gene_status "KNOWN"; gene_name "Foxp2"; transcript_type "protein_coding"; transcript_status "KNOWN"; transcript_name "Foxp2-207"; exon_number "6"; exon_id "ENSMUSE00001277082.1"; talon_gene "16409"; talon_transcript "43311"; talon_exon "228143"; ccdsid "CCDS71726.1"; exon_status "KNOWN"; level "2"; protein_id "ENSMUSP00000111134.1"; source "HAVANA"; tag "appris_alternative_2";
chr6	HAVANA	exon	15377888	15378088	.	+	.	gene_id "ENSMUSG00000029563.16"; transcript_id "ENSMUST00000115477.7"; gene_type "protein_coding"; gene_status "KNOWN"; gene_name "Foxp2"; transcript_type "protein_coding"; transcript_status "KNOWN"; transcript_name "Foxp2-207"; exon_number "7"; exon_id "ENSMUSE00001224038.1"; talon_gene "16409"; talon_transcript "43311"; talon_exon "228145"; ccdsid "CCDS19918.1"; exon_status "KNOWN"; level "2"; protein_id "ENSMUSP00000111134.1"; source "HAVANA"; tag "appris_alternative_2";
chr6	HAVANA	exon	15379653	15379827	.	+	.	gene_id "ENSMUSG00000029563.16"; transcript_id "ENSMUST00000115477.7"; gene_type "protein_coding"; gene_status "KNOWN"; gene_name "Foxp2"; transcript_type "protein_coding"; transcript_status "KNOWN"; transcript_name "Foxp2-207"; exon_number "8"; exon_id "ENSMUSE00001277755.1"; talon_gene "16409"; talon_transcript "43311"; talon_exon "228147"; ccdsid "CCDS71726.1"; exon_status "KNOWN"; level "2"; protein_id "ENSMUSP00000111134.1"; source "HAVANA"; tag "appris_alternative_2";
chr6	HAVANA	exon	15394640	15394853	.	+	.	gene_id "ENSMUSG00000029563.16"; transcript_id "ENSMUST00000115477.7"; gene_type "protein_coding"; gene_status "KNOWN"; gene_name "Foxp2"; transcript_type "protein_coding"; transcript_status "KNOWN"; transcript_name "Foxp2-207"; exon_number "9"; exon_id "ENSMUSE00001247715.1"; talon_gene "16409"; talon_transcript "43311"; talon_exon "228149"; ccdsid "CCDS71726.1"; exon_status "KNOWN"; level "2"; protein_id "ENSMUSP00000111134.1"; source "HAVANA"; tag "appris_alternative_2";
chr6	HAVANA	exon	15396739	15396843	.	+	.	gene_id "ENSMUSG00000029563.16"; transcript_id "ENSMUST00000115477.7"; gene_type "protein_coding"; gene_status "KNOWN"; gene_name "Foxp2"; transcript_type "protein_coding"; transcript_status "KNOWN"; transcript_name "Foxp2-207"; exon_number "10"; exon_id "ENSMUSE00001295850.1"; talon_gene "16409"; talon_transcript "43311"; talon_exon "228151"; ccdsid "CCDS71726.1"; exon_status "KNOWN"; level "2"; protein_id "ENSMUSP00000111134.1"; source "HAVANA"; tag "appris_alternative_2";
chr6	HAVANA	exon	15403817	15403904	.	+	.	gene_id "ENSMUSG00000029563.16"; transcript_id "ENSMUST00000115477.7"; gene_type "protein_coding"; gene_status "KNOWN"; gene_name "Foxp2"; transcript_type "protein_coding"; transcript_status "KNOWN"; transcript_name "Foxp2-207"; exon_number "11"; exon_id "ENSMUSE00001251915.1"; talon_gene "16409"; talon_transcript "43311"; talon_exon "228153"; ccdsid "CCDS71726.1"; exon_status "KNOWN"; level "2"; protein_id "ENSMUSP00000111134.1"; source "HAVANA"; tag "appris_alternative_2";
chr6	HAVANA	exon	15405559	15405642	.	+	.	gene_id "ENSMUSG00000029563.16"; transcript_id "ENSMUST00000115477.7"; gene_type "protein_coding"; gene_status "KNOWN"; gene_name "Foxp2"; transcript_type "protein_coding"; transcript_status "KNOWN"; transcript_name "Foxp2-207"; exon_number "12"; exon_id "ENSMUSE00001298655.1"; talon_gene "16409"; talon_transcript "43311"; talon_exon "228155"; ccdsid "CCDS71726.1"; exon_status "KNOWN"; level "2"; protein_id "ENSMUSP00000111134.1"; source "HAVANA"; tag "appris_alternative_2";
chr6	HAVANA	exon	15409741	15409942	.	+	.	gene_id "ENSMUSG00000029563.16"; transcript_id "ENSMUST00000115477.7"; gene_type "protein_coding"; gene_status "KNOWN"; gene_name "Foxp2"; transcript_type "protein_coding"; transcript_status "KNOWN"; transcript_name "Foxp2-207"; exon_number "13"; exon_id "ENSMUSE00001280970.1"; talon_gene "16409"; talon_transcript "43311"; talon_exon "228157"; ccdsid "CCDS71726.1"; exon_status "KNOWN"; level "2"; protein_id "ENSMUSP00000111134.1"; source "HAVANA"; tag "appris_alternative_2";
chr6	HAVANA	exon	15411026	15411102	.	+	.	gene_id "ENSMUSG00000029563.16"; transcript_id "ENSMUST00000115477.7"; gene_type "protein_coding"; gene_status "KNOWN"; gene_name "Foxp2"; transcript_type "protein_coding"; transcript_status "KNOWN"; transcript_name "Foxp2-207"; exon_number "14"; exon_id "ENSMUSE00001297130.1"; talon_gene "16409"; talon_transcript "43311"; talon_exon "228159"; ccdsid "CCDS71726.1"; exon_status "KNOWN"; level "2"; protein_id "ENSMUSP00000111134.1"; source "HAVANA"; tag "appris_alternative_2";
chr6	HAVANA	exon	15411242	15411343	.	+	.	gene_id "ENSMUSG00000029563.16"; transcript_id "ENSMUST00000115477.7"; gene_type "protein_coding"; gene_status "KNOWN"; gene_name "Foxp2"; transcript_type "protein_coding"; transcript_status "KNOWN"; transcript_name "Foxp2-207"; exon_number "15"; exon_id "ENSMUSE00001215769.1"; talon_gene "16409"; talon_transcript "43311"; talon_exon "228161"; ccdsid "CCDS71726.1"; exon_status "KNOWN"; level "2"; protein_id "ENSMUSP00000111134.1"; source "HAVANA"; tag "appris_alternative_2";
chr6	HAVANA	exon	15413801	15413922	.	+	.	gene_id "ENSMUSG00000029563.16"; transcript_id "ENSMUST00000115477.7"; gene_type "protein_coding"; gene_status "KNOWN"; gene_name "Foxp2"; transcript_type "protein_coding"; transcript_status "KNOWN"; transcript_name "Foxp2-207"; exon_number "16"; exon_id "ENSMUSE00001214110.1"; talon_gene "16409"; talon_transcript "43311"; talon_exon "228163"; ccdsid "CCDS71726.1"; exon_status "KNOWN"; level "2"; protein_id "ENSMUSP00000111134.1"; source "HAVANA"; tag "appris_alternative_2";
chr6	HAVANA	exon	15415035	15415104	.	+	.	gene_id "ENSMUSG00000029563.16"; transcript_id "ENSMUST00000115477.7"; gene_type "protein_coding"; gene_status "KNOWN"; gene_name "Foxp2"; transcript_type "protein_coding"; transcript_status "KNOWN"; transcript_name "Foxp2-207"; exon_number "17"; exon_id "ENSMUSE00001205360.1"; talon_gene "16409"; talon_transcript "43311"; talon_exon "228165"; ccdsid "CCDS71726.1"; exon_status "KNOWN"; level "2"; protein_id "ENSMUSP00000111134.1"; source "HAVANA"; tag "appris_alternative_2";
chr6	HAVANA	exon	15415870	15416033	.	+	.	gene_id "ENSMUSG00000029563.16"; transcript_id "ENSMUST00000115477.7"; gene_type "protein_coding"; gene_status "KNOWN"; gene_name "Foxp2"; transcript_type "protein_coding"; transcript_status "KNOWN"; transcript_name "Foxp2-207"; exon_number "18"; exon_id "ENSMUSE00001299208.1"; talon_gene "16409"; talon_transcript "43311"; talon_exon "228167"; ccdsid "CCDS71726.1"; exon_status "KNOWN"; level "2"; protein_id "ENSMUSP00000111134.1"; source "HAVANA"; tag "appris_alternative_2";
chr6	ENSEMBL	exon	15437877	15441977	.	+	.	gene_id "ENSMUSG00000029563.16"; transcript_id "ENSMUST00000115477.7"; gene_type "protein_coding"; gene_status "KNOWN"; gene_name "Foxp2"; transcript_type "protein_coding"; transcript_status "KNOWN"; transcript_name "Foxp2-207"; exon_number "19"; exon_id "ENSMUSE00000565222.3"; talon_gene "16409"; talon_transcript "43311"; talon_exon "228169"; ccdsid "CCDS19918.1"; exon_status "KNOWN"; level "3"; protein_id "ENSMUSP00000111137.1"; source "ENSEMBL"; tag "CCDS";
chr6	HAVANA	transcript	15185506	15438304	.	+	.	gene_id "ENSMUSG00000029563.16"; transcript_id "ENSMUST00000115472.7"; gene_name "Foxp2"; gene_status "KNOWN"; gene_type "protein_coding"; transcript_type "protein_coding"; transcript_status "KNOWN"; transcript_name "Foxp2-204"; talon_gene "16409"; talon_transcript "43320"; ccdsid "CCDS71726.1"; havana_transcript "OTTMUST00000053924.1"; level "2"; protein_id "ENSMUSP00000111132.1"; source "HAVANA"; tag "CCDS"; transcript_support_level "1";
chr6	HAVANA	exon	15185506	15185817	.	+	.	gene_id "ENSMUSG00000029563.16"; transcript_id "ENSMUST00000115472.7"; gene_type "protein_coding"; gene_status "KNOWN"; gene_name "Foxp2"; transcript_type "protein_coding"; transcript_status "KNOWN"; transcript_name "Foxp2-204"; exon_number "1"; exon_id "ENSMUSE00000565231.1"; talon_gene "16409"; talon_transcript "43320"; talon_exon "228190"; ccdsid "CCDS71726.1"; exon_status "KNOWN"; level "2"; protein_id "ENSMUSP00000111134.1"; source "HAVANA"; tag "appris_alternative_2";
chr6	HAVANA	exon	15196951	15197128	.	+	.	gene_id "ENSMUSG00000029563.16"; transcript_id "ENSMUST00000115472.7"; gene_type "protein_coding"; gene_status "KNOWN"; gene_name "Foxp2"; transcript_type "protein_coding"; transcript_status "KNOWN"; transcript_name "Foxp2-204"; exon_number "2"; exon_id "ENSMUSE00001223900.1"; talon_gene "16409"; talon_transcript "43320"; talon_exon "228139"; ccdsid "CCDS71726.1"; exon_status "KNOWN"; level "2"; protein_id "ENSMUSP00000123067.1"; source "HAVANA"; tag "not_organism_supported";
chr6	HAVANA	exon	15286681	15286770	.	+	.	gene_id "ENSMUSG00000029563.16"; transcript_id "ENSMUST00000115472.7"; gene_type "protein_coding"; gene_status "KNOWN"; gene_name "Foxp2"; transcript_type "protein_coding"; transcript_status "KNOWN"; transcript_name "Foxp2-204"; exon_number "3"; exon_id "ENSMUSE00001228059.1"; talon_gene "16409"; talon_transcript "43320"; talon_exon "228141"; ccdsid "CCDS71726.1"; exon_status "KNOWN"; level "2"; protein_id "ENSMUSP00000123067.1"; source "HAVANA"; tag "not_organism_supported";
chr6	HAVANA	exon	15376689	15376826	.	+	.	gene_id "ENSMUSG00000029563.16"; transcript_id "ENSMUST00000115472.7"; gene_type "protein_coding"; gene_status "KNOWN"; gene_name "Foxp2"; transcript_type "protein_coding"; transcript_status "KNOWN"; transcript_name "Foxp2-204"; exon_number "4"; exon_id "ENSMUSE00001277082.1"; talon_gene "16409"; talon_transcript "43320"; talon_exon "228143"; ccdsid "CCDS71726.1"; exon_status "KNOWN"; level "2"; protein_id "ENSMUSP00000111134.1"; source "HAVANA"; tag "appris_alternative_2";
chr6	HAVANA	exon	15377951	15378088	.	+	.	gene_id "ENSMUSG00000029563.16"; transcript_id "ENSMUST00000115472.7"; gene_type "protein_coding"; gene_status "KNOWN"; gene_name "Foxp2"; transcript_type "protein_coding"; transcript_status "KNOWN"; transcript_name "Foxp2-204"; exon_number "5"; exon_id "ENSMUSE00000965708.1"; talon_gene "16409"; talon_transcript "43320"; talon_exon "228197"; ccdsid "CCDS71726.1"; exon_status "KNOWN"; level "2"; protein_id "ENSMUSP00000111132.1"; source "HAVANA"; tag "CCDS";
chr6	HAVANA	exon	15379653	15379827	.	+	.	gene_id "ENSMUSG00000029563.16"; transcript_id "ENSMUST00000115472.7"; gene_type "protein_coding"; gene_status "KNOWN"; gene_name "Foxp2"; transcript_type "protein_coding"; transcript_status "KNOWN"; transcript_name "Foxp2-204"; exon_number "6"; exon_id "ENSMUSE00001277755.1"; talon_gene "16409"; talon_transcript "43320"; talon_exon "228147"; ccdsid "CCDS71726.1"; exon_status "KNOWN"; level "2"; protein_id "ENSMUSP00000111134.1"; source "HAVANA"; tag "appris_alternative_2";
chr6	HAVANA	exon	15394640	15394853	.	+	.	gene_id "ENSMUSG00000029563.16"; transcript_id "ENSMUST00000115472.7"; gene_type "protein_coding"; gene_status "KNOWN"; gene_name "Foxp2"; transcript_type "protein_coding"; transcript_status "KNOWN"; transcript_name "Foxp2-204"; exon_number "7"; exon_id "ENSMUSE00001247715.1"; talon_gene "16409"; talon_transcript "43320"; talon_exon "228149"; ccdsid "CCDS71726.1"; exon_status "KNOWN"; level "2"; protein_id "ENSMUSP00000111134.1"; source "HAVANA"; tag "appris_alternative_2";
chr6	HAVANA	exon	15396739	15396843	.	+	.	gene_id "ENSMUSG00000029563.16"; transcript_id "ENSMUST00000115472.7"; gene_type "protein_coding"; gene_status "KNOWN"; gene_name "Foxp2"; transcript_type "protein_coding"; transcript_status "KNOWN"; transcript_name "Foxp2-204"; exon_number "8"; exon_id "ENSMUSE00001295850.1"; talon_gene "16409"; talon_transcript "43320"; talon_exon "228151"; ccdsid "CCDS71726.1"; exon_status "KNOWN"; level "2"; protein_id "ENSMUSP00000111134.1"; source "HAVANA"; tag "appris_alternative_2";
chr6	HAVANA	exon	15403817	15403904	.	+	.	gene_id "ENSMUSG00000029563.16"; transcript_id "ENSMUST00000115472.7"; gene_type "protein_coding"; gene_status "KNOWN"; gene_name "Foxp2"; transcript_type "protein_coding"; transcript_status "KNOWN"; transcript_name "Foxp2-204"; exon_number "9"; exon_id "ENSMUSE00001251915.1"; talon_gene "16409"; talon_transcript "43320"; talon_exon "228153"; ccdsid "CCDS71726.1"; exon_status "KNOWN"; level "2"; protein_id "ENSMUSP00000111134.1"; source "HAVANA"; tag "appris_alternative_2";
chr6	HAVANA	exon	15405559	15405642	.	+	.	gene_id "ENSMUSG00000029563.16"; transcript_id "ENSMUST00000115472.7"; gene_type "protein_coding"; gene_status "KNOWN"; gene_name "Foxp2"; transcript_type "protein_coding"; transcript_status "KNOWN"; transcript_name "Foxp2-204"; exon_number "10"; exon_id "ENSMUSE00001298655.1"; talon_gene "16409"; talon_transcript "43320"; talon_exon "228155"; ccdsid "CCDS71726.1"; exon_status "KNOWN"; level "2"; protein_id "ENSMUSP00000111134.1"; source "HAVANA"; tag "appris_alternative_2";
chr6	HAVANA	exon	15409741	15409942	.	+	.	gene_id "ENSMUSG00000029563.16"; transcript_id "ENSMUST00000115472.7"; gene_type "protein_coding"; gene_status "KNOWN"; gene_name "Foxp2"; transcript_type "protein_coding"; transcript_status "KNOWN"; transcript_name "Foxp2-204"; exon_number "11"; exon_id "ENSMUSE00001280970.1"; talon_gene "16409"; talon_transcript "43320"; talon_exon "228157"; ccdsid "CCDS71726.1"; exon_status "KNOWN"; level "2"; protein_id "ENSMUSP00000111134.1"; source "HAVANA"; tag "appris_alternative_2";
chr6	HAVANA	exon	15411026	15411102	.	+	.	gene_id "ENSMUSG00000029563.16"; transcript_id "ENSMUST00000115472.7"; gene_type "protein_coding"; gene_status "KNOWN"; gene_name "Foxp2"; transcript_type "protein_coding"; transcript_status "KNOWN"; transcript_name "Foxp2-204"; exon_number "12"; exon_id "ENSMUSE00001297130.1"; talon_gene "16409"; talon_transcript "43320"; talon_exon "228159"; ccdsid "CCDS71726.1"; exon_status "KNOWN"; level "2"; protein_id "ENSMUSP00000111134.1"; source "HAVANA"; tag "appris_alternative_2";
chr6	HAVANA	exon	15411242	15411343	.	+	.	gene_id "ENSMUSG00000029563.16"; transcript_id "ENSMUST00000115472.7"; gene_type "protein_coding"; gene_status "KNOWN"; gene_name "Foxp2"; transcript_type "protein_coding"; transcript_status "KNOWN"; transcript_name "Foxp2-204"; exon_number "13"; exon_id "ENSMUSE00001215769.1"; talon_gene "16409"; talon_transcript "43320"; talon_exon "228161"; ccdsid "CCDS71726.1"; exon_status "KNOWN"; level "2"; protein_id "ENSMUSP00000111134.1"; source "HAVANA"; tag "appris_alternative_2";
chr6	HAVANA	exon	15413801	15413922	.	+	.	gene_id "ENSMUSG00000029563.16"; transcript_id "ENSMUST00000115472.7"; gene_type "protein_coding"; gene_status "KNOWN"; gene_name "Foxp2"; transcript_type "protein_coding"; transcript_status "KNOWN"; transcript_name "Foxp2-204"; exon_number "14"; exon_id "ENSMUSE00001214110.1"; talon_gene "16409"; talon_transcript "43320"; talon_exon "228163"; ccdsid "CCDS71726.1"; exon_status "KNOWN"; level "2"; protein_id "ENSMUSP00000111134.1"; source "HAVANA"; tag "appris_alternative_2";
chr6	HAVANA	exon	15415035	15415104	.	+	.	gene_id "ENSMUSG00000029563.16"; transcript_id "ENSMUST00000115472.7"; gene_type "protein_coding"; gene_status "KNOWN"; gene_name "Foxp2"; transcript_type "protein_coding"; transcript_status "KNOWN"; transcript_name "Foxp2-204"; exon_number "15"; exon_id "ENSMUSE00001205360.1"; talon_gene "16409"; talon_transcript "43320"; talon_exon "228165"; ccdsid "CCDS71726.1"; exon_status "KNOWN"; level "2"; protein_id "ENSMUSP00000111134.1"; source "HAVANA"; tag "appris_alternative_2";
chr6	HAVANA	exon	15415870	15416033	.	+	.	gene_id "ENSMUSG00000029563.16"; transcript_id "ENSMUST00000115472.7"; gene_type "protein_coding"; gene_status "KNOWN"; gene_name "Foxp2"; transcript_type "protein_coding"; transcript_status "KNOWN"; transcript_name "Foxp2-204"; exon_number "16"; exon_id "ENSMUSE00001299208.1"; talon_gene "16409"; talon_transcript "43320"; talon_exon "228167"; ccdsid "CCDS71726.1"; exon_status "KNOWN"; level "2"; protein_id "ENSMUSP00000111134.1"; source "HAVANA"; tag "appris_alternative_2";
chr6	HAVANA	exon	15437877	15438304	.	+	.	gene_id "ENSMUSG00000029563.16"; transcript_id "ENSMUST00000115472.7"; gene_type "protein_coding"; gene_status "KNOWN"; gene_name "Foxp2"; transcript_type "protein_coding"; transcript_status "KNOWN"; transcript_name "Foxp2-204"; exon_number "17"; exon_id "ENSMUSE00000703030.1"; talon_gene "16409"; talon_transcript "43320"; talon_exon "228198"; ccdsid "CCDS71726.1"; exon_status "KNOWN"; level "2"; protein_id "ENSMUSP00000111132.1"; source "HAVANA"; tag "CCDS";
chr6	HAVANA	transcript	15185506	15441201	.	+	.	gene_id "ENSMUSG00000029563.16"; transcript_id "ENSMUST00000031545.13"; gene_name "Foxp2"; gene_status "KNOWN"; gene_type "protein_coding"; transcript_type "protein_coding"; transcript_status "KNOWN"; transcript_name "Foxp2-201"; talon_gene "16409"; talon_transcript "43321"; ccdsid "CCDS19918.1"; havana_transcript "OTTMUST00000053902.1"; level "2"; protein_id "ENSMUSP00000031545.7"; source "HAVANA"; tag "CCDS"; transcript_support_level "1";
chr6	HAVANA	exon	15185506	15185817	.	+	.	gene_id "ENSMUSG00000029563.16"; transcript_id "ENSMUST00000031545.13"; gene_type "protein_coding"; gene_status "KNOWN"; gene_name "Foxp2"; transcript_type "protein_coding"; transcript_status "KNOWN"; transcript_name "Foxp2-201"; exon_number "1"; exon_id "ENSMUSE00000565231.1"; talon_gene "16409"; talon_transcript "43321"; talon_exon "228190"; ccdsid "CCDS71726.1"; exon_status "KNOWN"; level "2"; protein_id "ENSMUSP00000111134.1"; source "HAVANA"; tag "appris_alternative_2";
chr6	HAVANA	exon	15196951	15197128	.	+	.	gene_id "ENSMUSG00000029563.16"; transcript_id "ENSMUST00000031545.13"; gene_type "protein_coding"; gene_status "KNOWN"; gene_name "Foxp2"; transcript_type "protein_coding"; transcript_status "KNOWN"; transcript_name "Foxp2-201"; exon_number "2"; exon_id "ENSMUSE00001223900.1"; talon_gene "16409"; talon_transcript "43321"; talon_exon "228139"; ccdsid "CCDS71726.1"; exon_status "KNOWN"; level "2"; protein_id "ENSMUSP00000123067.1"; source "HAVANA"; tag "not_organism_supported";
chr6	HAVANA	exon	15286681	15286770	.	+	.	gene_id "ENSMUSG00000029563.16"; transcript_id "ENSMUST00000031545.13"; gene_type "protein_coding"; gene_status "KNOWN"; gene_name "Foxp2"; transcript_type "protein_coding"; transcript_status "KNOWN"; transcript_name "Foxp2-201"; exon_number "3"; exon_id "ENSMUSE00001228059.1"; talon_gene "16409"; talon_transcript "43321"; talon_exon "228141"; ccdsid "CCDS71726.1"; exon_status "KNOWN"; level "2"; protein_id "ENSMUSP00000123067.1"; source "HAVANA"; tag "not_organism_supported";
chr6	HAVANA	exon	15376689	15376826	.	+	.	gene_id "ENSMUSG00000029563.16"; transcript_id "ENSMUST00000031545.13"; gene_type "protein_coding"; gene_status "KNOWN"; gene_name "Foxp2"; transcript_type "protein_coding"; transcript_status "KNOWN"; transcript_name "Foxp2-201"; exon_number "4"; exon_id "ENSMUSE00001277082.1"; talon_gene "16409"; talon_transcript "43321"; talon_exon "228143"; ccdsid "CCDS71726.1"; exon_status "KNOWN"; level "2"; protein_id "ENSMUSP00000111134.1"; source "HAVANA"; tag "appris_alternative_2";
chr6	HAVANA	exon	15377888	15378088	.	+	.	gene_id "ENSMUSG00000029563.16"; transcript_id "ENSMUST00000031545.13"; gene_type "protein_coding"; gene_status "KNOWN"; gene_name "Foxp2"; transcript_type "protein_coding"; transcript_status "KNOWN"; transcript_name "Foxp2-201"; exon_number "5"; exon_id "ENSMUSE00001224038.1"; talon_gene "16409"; talon_transcript "43321"; talon_exon "228145"; ccdsid "CCDS19918.1"; exon_status "KNOWN"; level "2"; protein_id "ENSMUSP00000111134.1"; source "HAVANA"; tag "appris_alternative_2";
chr6	HAVANA	exon	15379653	15379827	.	+	.	gene_id "ENSMUSG00000029563.16"; transcript_id "ENSMUST00000031545.13"; gene_type "protein_coding"; gene_status "KNOWN"; gene_name "Foxp2"; transcript_type "protein_coding"; transcript_status "KNOWN"; transcript_name "Foxp2-201"; exon_number "6"; exon_id "ENSMUSE00001277755.1"; talon_gene "16409"; talon_transcript "43321"; talon_exon "228147"; ccdsid "CCDS71726.1"; exon_status "KNOWN"; level "2"; protein_id "ENSMUSP00000111134.1"; source "HAVANA"; tag "appris_alternative_2";
chr6	HAVANA	exon	15394640	15394853	.	+	.	gene_id "ENSMUSG00000029563.16"; transcript_id "ENSMUST00000031545.13"; gene_type "protein_coding"; gene_status "KNOWN"; gene_name "Foxp2"; transcript_type "protein_coding"; transcript_status "KNOWN"; transcript_name "Foxp2-201"; exon_number "7"; exon_id "ENSMUSE00001247715.1"; talon_gene "16409"; talon_transcript "43321"; talon_exon "228149"; ccdsid "CCDS71726.1"; exon_status "KNOWN"; level "2"; protein_id "ENSMUSP00000111134.1"; source "HAVANA"; tag "appris_alternative_2";
chr6	HAVANA	exon	15396739	15396843	.	+	.	gene_id "ENSMUSG00000029563.16"; transcript_id "ENSMUST00000031545.13"; gene_type "protein_coding"; gene_status "KNOWN"; gene_name "Foxp2"; transcript_type "protein_coding"; transcript_status "KNOWN"; transcript_name "Foxp2-201"; exon_number "8"; exon_id "ENSMUSE00001295850.1"; talon_gene "16409"; talon_transcript "43321"; talon_exon "228151"; ccdsid "CCDS71726.1"; exon_status "KNOWN"; level "2"; protein_id "ENSMUSP00000111134.1"; source "HAVANA"; tag "appris_alternative_2";
chr6	HAVANA	exon	15403817	15403904	.	+	.	gene_id "ENSMUSG00000029563.16"; transcript_id "ENSMUST00000031545.13"; gene_type "protein_coding"; gene_status "KNOWN"; gene_name "Foxp2"; transcript_type "protein_coding"; transcript_status "KNOWN"; transcript_name "Foxp2-201"; exon_number "9"; exon_id "ENSMUSE00001251915.1"; talon_gene "16409"; talon_transcript "43321"; talon_exon "228153"; ccdsid "CCDS71726.1"; exon_status "KNOWN"; level "2"; protein_id "ENSMUSP00000111134.1"; source "HAVANA"; tag "appris_alternative_2";
chr6	HAVANA	exon	15405559	15405642	.	+	.	gene_id "ENSMUSG00000029563.16"; transcript_id "ENSMUST00000031545.13"; gene_type "protein_coding"; gene_status "KNOWN"; gene_name "Foxp2"; transcript_type "protein_coding"; transcript_status "KNOWN"; transcript_name "Foxp2-201"; exon_number "10"; exon_id "ENSMUSE00001298655.1"; talon_gene "16409"; talon_transcript "43321"; talon_exon "228155"; ccdsid "CCDS71726.1"; exon_status "KNOWN"; level "2"; protein_id "ENSMUSP00000111134.1"; source "HAVANA"; tag "appris_alternative_2";
chr6	HAVANA	exon	15409741	15409942	.	+	.	gene_id "ENSMUSG00000029563.16"; transcript_id "ENSMUST00000031545.13"; gene_type "protein_coding"; gene_status "KNOWN"; gene_name "Foxp2"; transcript_type "protein_coding"; transcript_status "KNOWN"; transcript_name "Foxp2-201"; exon_number "11"; exon_id "ENSMUSE00001280970.1"; talon_gene "16409"; talon_transcript "43321"; talon_exon "228157"; ccdsid "CCDS71726.1"; exon_status "KNOWN"; level "2"; protein_id "ENSMUSP00000111134.1"; source "HAVANA"; tag "appris_alternative_2";
chr6	HAVANA	exon	15411026	15411102	.	+	.	gene_id "ENSMUSG00000029563.16"; transcript_id "ENSMUST00000031545.13"; gene_type "protein_coding"; gene_status "KNOWN"; gene_name "Foxp2"; transcript_type "protein_coding"; transcript_status "KNOWN"; transcript_name "Foxp2-201"; exon_number "12"; exon_id "ENSMUSE00001297130.1"; talon_gene "16409"; talon_transcript "43321"; talon_exon "228159"; ccdsid "CCDS71726.1"; exon_status "KNOWN"; level "2"; protein_id "ENSMUSP00000111134.1"; source "HAVANA"; tag "appris_alternative_2";
chr6	HAVANA	exon	15411242	15411343	.	+	.	gene_id "ENSMUSG00000029563.16"; transcript_id "ENSMUST00000031545.13"; gene_type "protein_coding"; gene_status "KNOWN"; gene_name "Foxp2"; transcript_type "protein_coding"; transcript_status "KNOWN"; transcript_name "Foxp2-201"; exon_number "13"; exon_id "ENSMUSE00001215769.1"; talon_gene "16409"; talon_transcript "43321"; talon_exon "228161"; ccdsid "CCDS71726.1"; exon_status "KNOWN"; level "2"; protein_id "ENSMUSP00000111134.1"; source "HAVANA"; tag "appris_alternative_2";
chr6	HAVANA	exon	15413801	15413922	.	+	.	gene_id "ENSMUSG00000029563.16"; transcript_id "ENSMUST00000031545.13"; gene_type "protein_coding"; gene_status "KNOWN"; gene_name "Foxp2"; transcript_type "protein_coding"; transcript_status "KNOWN"; transcript_name "Foxp2-201"; exon_number "14"; exon_id "ENSMUSE00001214110.1"; talon_gene "16409"; talon_transcript "43321"; talon_exon "228163"; ccdsid "CCDS71726.1"; exon_status "KNOWN"; level "2"; protein_id "ENSMUSP00000111134.1"; source "HAVANA"; tag "appris_alternative_2";
chr6	HAVANA	exon	15415035	15415104	.	+	.	gene_id "ENSMUSG00000029563.16"; transcript_id "ENSMUST00000031545.13"; gene_type "protein_coding"; gene_status "KNOWN"; gene_name "Foxp2"; transcript_type "protein_coding"; transcript_status "KNOWN"; transcript_name "Foxp2-201"; exon_number "15"; exon_id "ENSMUSE00001205360.1"; talon_gene "16409"; talon_transcript "43321"; talon_exon "228165"; ccdsid "CCDS71726.1"; exon_status "KNOWN"; level "2"; protein_id "ENSMUSP00000111134.1"; source "HAVANA"; tag "appris_alternative_2";
chr6	HAVANA	exon	15415870	15416033	.	+	.	gene_id "ENSMUSG00000029563.16"; transcript_id "ENSMUST00000031545.13"; gene_type "protein_coding"; gene_status "KNOWN"; gene_name "Foxp2"; transcript_type "protein_coding"; transcript_status "KNOWN"; transcript_name "Foxp2-201"; exon_number "16"; exon_id "ENSMUSE00001299208.1"; talon_gene "16409"; talon_transcript "43321"; talon_exon "228167"; ccdsid "CCDS71726.1"; exon_status "KNOWN"; level "2"; protein_id "ENSMUSP00000111134.1"; source "HAVANA"; tag "appris_alternative_2";
chr6	HAVANA	exon	15437877	15441201	.	+	.	gene_id "ENSMUSG00000029563.16"; transcript_id "ENSMUST00000031545.13"; gene_type "protein_coding"; gene_status "KNOWN"; gene_name "Foxp2"; transcript_type "protein_coding"; transcript_status "KNOWN"; transcript_name "Foxp2-201"; exon_number "17"; exon_id "ENSMUSE00000796003.1"; talon_gene "16409"; talon_transcript "43321"; talon_exon "228199"; ccdsid "CCDS19918.1"; exon_status "KNOWN"; level "2"; protein_id "ENSMUSP00000031545.7"; source "HAVANA"; tag "CCDS";
chr6	HAVANA	gene	15720661	15800808	.	+	.	gene_id "ENSMUSG00000041390.18"; gene_name "Mdfic"; gene_status "KNOWN"; gene_type "protein_coding"; talon_gene "16412"; havana_gene "OTTMUSG00000021421.5"; level "1";
chr6	HAVANA	transcript	15720661	15802165	.	+	.	gene_id "ENSMUSG00000041390.18"; transcript_id "ENSMUST00000190255.6"; gene_name "Mdfic"; gene_status "KNOWN"; gene_type "protein_coding"; transcript_type "protein_coding"; transcript_status "KNOWN"; transcript_name "Mdfic-207"; talon_gene "16412"; talon_transcript "43334"; havana_transcript "OTTMUST00000123166.1"; level "2"; protein_id "ENSMUSP00000140641.1"; source "HAVANA"; tag "basic"; transcript_support_level "1";
chr6	ENSEMBL	exon	15720661	15720963	.	+	.	gene_id "ENSMUSG00000041390.18"; transcript_id "ENSMUST00000190255.6"; gene_type "protein_coding"; gene_status "KNOWN"; gene_name "Mdfic"; transcript_type "protein_coding"; transcript_status "KNOWN"; transcript_name "Mdfic-207"; exon_number "1"; exon_id "ENSMUSE00000742414.1"; talon_gene "16412"; talon_transcript "43334"; talon_exon "228220"; ccdsid "CCDS19919.1"; exon_status "KNOWN"; level "3"; protein_id "ENSMUSP00000140208.1"; source "ENSEMBL"; tag "CCDS";
chr6	ENSEMBL	exon	15721187	15721364	.	+	.	gene_id "ENSMUSG00000041390.18"; transcript_id "ENSMUST00000190255.6"; gene_type "protein_coding"; gene_status "KNOWN"; gene_name "Mdfic"; transcript_type "protein_coding"; transcript_status "KNOWN"; transcript_name "Mdfic-207"; exon_number "2"; exon_id "ENSMUSE00001272397.1"; talon_gene "16412"; talon_transcript "43334"; talon_exon "228222"; ccdsid "CCDS19919.1"; exon_status "KNOWN"; level "3"; protein_id "ENSMUSP00000140208.1"; source "ENSEMBL"; tag "CCDS";
chr6	ENSEMBL	exon	15740988	15741110	.	+	.	gene_id "ENSMUSG00000041390.18"; transcript_id "ENSMUST00000190255.6"; gene_type "protein_coding"; gene_status "KNOWN"; gene_name "Mdfic"; transcript_type "protein_coding"; transcript_status "KNOWN"; transcript_name "Mdfic-207"; exon_number "3"; exon_id "ENSMUSE00001284380.1"; talon_gene "16412"; talon_transcript "43334"; talon_exon "228224"; ccdsid "CCDS19919.1"; exon_status "KNOWN"; level "3"; protein_id "ENSMUSP00000140208.1"; source "ENSEMBL"; tag "CCDS";
chr6	ENSEMBL	exon	15770214	15770492	.	+	.	gene_id "ENSMUSG00000041390.18"; transcript_id "ENSMUST00000190255.6"; gene_type "protein_coding"; gene_status "KNOWN"; gene_name "Mdfic"; transcript_type "protein_coding"; transcript_status "KNOWN"; transcript_name "Mdfic-207"; exon_number "4"; exon_id "ENSMUSE00000329648.2"; talon_gene "16412"; talon_transcript "43334"; talon_exon "228226"; ccdsid "CCDS19919.1"; exon_status "KNOWN"; level "3"; protein_id "ENSMUSP00000140208.1"; source "ENSEMBL"; tag "CCDS";
chr6	HAVANA	exon	15799618	15802165	.	+	.	gene_id "ENSMUSG00000041390.18"; transcript_id "ENSMUST00000190255.6"; gene_type "protein_coding"; gene_status "KNOWN"; gene_name "Mdfic"; transcript_type "protein_coding"; transcript_status "KNOWN"; transcript_name "Mdfic-207"; exon_number "5"; exon_id "ENSMUSE00000417949.4"; talon_gene "16412"; talon_transcript "43334"; talon_exon "228228"; ccdsid "CCDS19919.1"; exon_status "KNOWN"; level "2"; protein_id "ENSMUSP00000099186.3"; source "HAVANA"; tag "CCDS";
chr6	HAVANA	transcript	15721087	15800808	.	+	.	gene_id "ENSMUSG00000041390.18"; transcript_id "ENSMUST00000120512.7"; gene_name "Mdfic"; gene_status "KNOWN"; gene_type "protein_coding"; transcript_type "protein_coding"; transcript_status "KNOWN"; transcript_name "Mdfic-202"; talon_gene "16412"; talon_transcript "43338"; ccdsid "CCDS19919.1"; havana_transcript "OTTMUST00000071256.1"; level "2"; protein_id "ENSMUSP00000113050.1"; source "HAVANA"; tag "CCDS"; transcript_support_level "1";
chr6	HAVANA	exon	15721087	15721364	.	+	.	gene_id "ENSMUSG00000041390.18"; transcript_id "ENSMUST00000120512.7"; gene_type "protein_coding"; gene_status "KNOWN"; gene_name "Mdfic"; transcript_type "protein_coding"; transcript_status "KNOWN"; transcript_name "Mdfic-202"; exon_number "1"; exon_id "ENSMUSE00000713164.1"; talon_gene "16412"; talon_transcript "43338"; talon_exon "228245"; ccdsid "CCDS19919.1"; exon_status "KNOWN"; level "2"; protein_id "ENSMUSP00000113050.1"; source "HAVANA"; tag "CCDS";
chr6	ENSEMBL	exon	15740988	15741110	.	+	.	gene_id "ENSMUSG00000041390.18"; transcript_id "ENSMUST00000120512.7"; gene_type "protein_coding"; gene_status "KNOWN"; gene_name "Mdfic"; transcript_type "protein_coding"; transcript_status "KNOWN"; transcript_name "Mdfic-202"; exon_number "2"; exon_id "ENSMUSE00001284380.1"; talon_gene "16412"; talon_transcript "43338"; talon_exon "228224"; ccdsid "CCDS19919.1"; exon_status "KNOWN"; level "3"; protein_id "ENSMUSP00000140208.1"; source "ENSEMBL"; tag "CCDS";
chr6	ENSEMBL	exon	15770214	15770492	.	+	.	gene_id "ENSMUSG00000041390.18"; transcript_id "ENSMUST00000120512.7"; gene_type "protein_coding"; gene_status "KNOWN"; gene_name "Mdfic"; transcript_type "protein_coding"; transcript_status "KNOWN"; transcript_name "Mdfic-202"; exon_number "3"; exon_id "ENSMUSE00000329648.2"; talon_gene "16412"; talon_transcript "43338"; talon_exon "228226"; ccdsid "CCDS19919.1"; exon_status "KNOWN"; level "3"; protein_id "ENSMUSP00000140208.1"; source "ENSEMBL"; tag "CCDS";
chr6	HAVANA	exon	15799618	15800808	.	+	.	gene_id "ENSMUSG00000041390.18"; transcript_id "ENSMUST00000120512.7"; gene_type "protein_coding"; gene_status "KNOWN"; gene_name "Mdfic"; transcript_type "protein_coding"; transcript_status "KNOWN"; transcript_name "Mdfic-202"; exon_number "4"; exon_id "ENSMUSE00000720929.1"; talon_gene "16412"; talon_transcript "43338"; talon_exon "228246"; ccdsid "CCDS19919.1"; exon_status "KNOWN"; level "2"; protein_id "ENSMUSP00000113050.1"; source "HAVANA"; tag "CCDS";
chr6	HAVANA	gene	17076261	17171833	.	-	.	gene_id "ENSMUSG00000054556.6"; gene_name "Gm4876"; gene_status "KNOWN"; gene_type "antisense"; talon_gene "16424"; havana_gene "OTTMUSG00000022496.2"; level "2";
chr6	HAVANA	transcript	17076261	17171833	.	-	.	gene_id "ENSMUSG00000054556.6"; transcript_id "ENSMUST00000139701.1"; gene_name "Gm4876"; gene_status "KNOWN"; gene_type "antisense"; transcript_type "antisense"; transcript_status "KNOWN"; transcript_name "Gm4876-203"; talon_gene "16424"; talon_transcript "43357"; havana_transcript "OTTMUST00000053853.2"; level "2"; source "HAVANA"; tag "basic"; transcript_support_level "1";
chr6	HAVANA	exon	17171371	17171833	.	-	.	gene_id "ENSMUSG00000054556.6"; transcript_id "ENSMUST00000139701.1"; gene_type "antisense"; gene_status "KNOWN"; gene_name "Gm4876"; transcript_type "antisense"; transcript_status "KNOWN"; transcript_name "Gm4876-203"; exon_number "1"; exon_id "ENSMUSE00000803407.1"; talon_gene "16424"; talon_transcript "43357"; talon_exon "228303"; exon_status "KNOWN"; level "2"; source "HAVANA"; tag "basic";
chr6	HAVANA	exon	17087118	17087243	.	-	.	gene_id "ENSMUSG00000054556.6"; transcript_id "ENSMUST00000139701.1"; gene_type "antisense"; gene_status "KNOWN"; gene_name "Gm4876"; transcript_type "antisense"; transcript_status "KNOWN"; transcript_name "Gm4876-203"; exon_number "2"; exon_id "ENSMUSE00000418283.3"; talon_gene "16424"; talon_transcript "43357"; talon_exon "228305"; exon_status "KNOWN"; level "2"; source "HAVANA"; tag "basic";
chr6	HAVANA	exon	17076261	17077896	.	-	.	gene_id "ENSMUSG00000054556.6"; transcript_id "ENSMUST00000139701.1"; gene_type "antisense"; gene_status "KNOWN"; gene_name "Gm4876"; transcript_type "antisense"; transcript_status "KNOWN"; transcript_name "Gm4876-203"; exon_number "3"; exon_id "ENSMUSE00000796495.1"; talon_gene "16424"; talon_transcript "43357"; talon_exon "228307"; exon_status "KNOWN"; level "2"; source "HAVANA"; tag "basic";
chr6	HAVANA	gene	17065149	17105823	.	+	.	gene_id "ENSMUSG00000029552.19"; gene_name "Tes"; gene_status "KNOWN"; gene_type "protein_coding"; talon_gene "16425"; havana_gene "OTTMUSG00000022490.10"; level "2";
chr6	HAVANA	transcript	17065149	17105823	.	+	.	gene_id "ENSMUSG00000029552.19"; transcript_id "ENSMUST00000115467.10"; gene_name "Tes"; gene_status "KNOWN"; gene_type "protein_coding"; transcript_type "protein_coding"; transcript_status "KNOWN"; transcript_name "Tes-202"; talon_gene "16425"; talon_transcript "43362"; ccdsid "CCDS39429.1"; havana_transcript "OTTMUST00000053834.3"; level "2"; protein_id "ENSMUSP00000111127.4"; source "HAVANA"; tag "CCDS"; transcript_support_level "1";
chr6	HAVANA	exon	17065149	17065313	.	+	.	gene_id "ENSMUSG00000029552.19"; transcript_id "ENSMUST00000115467.10"; gene_type "protein_coding"; gene_status "KNOWN"; gene_name "Tes"; transcript_type "protein_coding"; transcript_status "KNOWN"; transcript_name "Tes-202"; exon_number "1"; exon_id "ENSMUSE00000734197.1"; talon_gene "16425"; talon_transcript "43362"; talon_exon "228320"; ccdsid "CCDS39429.1"; exon_status "KNOWN"; level "2"; protein_id "ENSMUSP00000111127.4"; source "HAVANA"; tag "CCDS";
chr6	HAVANA	exon	17086137	17086222	.	+	.	gene_id "ENSMUSG00000029552.19"; transcript_id "ENSMUST00000115467.10"; gene_type "protein_coding"; gene_status "KNOWN"; gene_name "Tes"; transcript_type "protein_coding"; transcript_status "KNOWN"; transcript_name "Tes-202"; exon_number "2"; exon_id "ENSMUSE00001338617.1"; talon_gene "16425"; talon_transcript "43362"; talon_exon "228322"; ccdsid "CCDS39429.1"; exon_status "KNOWN"; level "2"; protein_id "ENSMUSP00000111127.4"; source "HAVANA"; tag "CCDS";
chr6	HAVANA	exon	17096128	17096380	.	+	.	gene_id "ENSMUSG00000029552.19"; transcript_id "ENSMUST00000115467.10"; gene_type "protein_coding"; gene_status "KNOWN"; gene_name "Tes"; transcript_type "protein_coding"; transcript_status "KNOWN"; transcript_name "Tes-202"; exon_number "3"; exon_id "ENSMUSE00001248493.1"; talon_gene "16425"; talon_transcript "43362"; talon_exon "228324"; ccdsid "CCDS39429.1"; exon_status "KNOWN"; level "2"; protein_id "ENSMUSP00000111127.4"; source "HAVANA"; tag "CCDS";
chr6	HAVANA	exon	17097261	17097590	.	+	.	gene_id "ENSMUSG00000029552.19"; transcript_id "ENSMUST00000115467.10"; gene_type "protein_coding"; gene_status "KNOWN"; gene_name "Tes"; transcript_type "protein_coding"; transcript_status "KNOWN"; transcript_name "Tes-202"; exon_number "4"; exon_id "ENSMUSE00000656479.1"; talon_gene "16425"; talon_transcript "43362"; talon_exon "228326"; ccdsid "CCDS39429.1"; exon_status "KNOWN"; level "2"; protein_id "ENSMUSP00000111127.4"; source "HAVANA"; tag "CCDS";
chr6	HAVANA	exon	17099704	17099919	.	+	.	gene_id "ENSMUSG00000029552.19"; transcript_id "ENSMUST00000115467.10"; gene_type "protein_coding"; gene_status "KNOWN"; gene_name "Tes"; transcript_type "protein_coding"; transcript_status "KNOWN"; transcript_name "Tes-202"; exon_number "5"; exon_id "ENSMUSE00000656478.1"; talon_gene "16425"; talon_transcript "43362"; talon_exon "228328"; ccdsid "CCDS39429.1"; exon_status "KNOWN"; level "2"; protein_id "ENSMUSP00000111127.4"; source "HAVANA"; tag "CCDS";
chr6	HAVANA	exon	17100282	17100440	.	+	.	gene_id "ENSMUSG00000029552.19"; transcript_id "ENSMUST00000115467.10"; gene_type "protein_coding"; gene_status "KNOWN"; gene_name "Tes"; transcript_type "protein_coding"; transcript_status "KNOWN"; transcript_name "Tes-202"; exon_number "6"; exon_id "ENSMUSE00000656477.1"; talon_gene "16425"; talon_transcript "43362"; talon_exon "228330"; ccdsid "CCDS39429.1"; exon_status "KNOWN"; level "2"; protein_id "ENSMUSP00000111127.4"; source "HAVANA"; tag "CCDS";
chr6	HAVANA	exon	17104593	17105823	.	+	.	gene_id "ENSMUSG00000029552.19"; transcript_id "ENSMUST00000115467.10"; gene_type "protein_coding"; gene_status "KNOWN"; gene_name "Tes"; transcript_type "protein_coding"; transcript_status "KNOWN"; transcript_name "Tes-202"; exon_number "7"; exon_id "ENSMUSE00000656476.2"; talon_gene "16425"; talon_transcript "43362"; talon_exon "228332"; ccdsid "CCDS39429.1"; exon_status "KNOWN"; level "2"; protein_id "ENSMUSP00000111127.4"; source "HAVANA"; tag "CCDS";
chr6	HAVANA	gene	17281185	17287438	.	+	.	gene_id "ENSMUSG00000000058.6"; gene_name "Cav2"; gene_status "KNOWN"; gene_type "protein_coding"; talon_gene "16428"; havana_gene "OTTMUSG00000024026.1"; level "2";
chr6	HAVANA	transcript	17281185	17289115	.	+	.	gene_id "ENSMUSG00000000058.6"; transcript_id "ENSMUST00000000058.6"; gene_name "Cav2"; gene_status "KNOWN"; gene_type "protein_coding"; transcript_type "protein_coding"; transcript_status "KNOWN"; transcript_name "Cav2-201"; talon_gene "16428"; talon_transcript "43371"; ccdsid "CCDS19923.1"; havana_transcript "OTTMUST00000058748.1"; level "2"; protein_id "ENSMUSP00000000058.6"; source "HAVANA"; tag "CCDS"; transcript_support_level "1";
chr6	HAVANA	exon	17281185	17281510	.	+	.	gene_id "ENSMUSG00000000058.6"; transcript_id "ENSMUST00000000058.6"; gene_type "protein_coding"; gene_status "KNOWN"; gene_name "Cav2"; transcript_type "protein_coding"; transcript_status "KNOWN"; transcript_name "Cav2-201"; exon_number "1"; exon_id "ENSMUSE00000713825.2"; talon_gene "16428"; talon_transcript "43371"; talon_exon "228369"; ccdsid "CCDS19923.1"; exon_status "KNOWN"; level "2"; protein_id "ENSMUSP00000000058.6"; source "HAVANA"; tag "CCDS";
chr6	HAVANA	exon	17281895	17282082	.	+	.	gene_id "ENSMUSG00000000058.6"; transcript_id "ENSMUST00000000058.6"; gene_type "protein_coding"; gene_status "KNOWN"; gene_name "Cav2"; transcript_type "protein_coding"; transcript_status "KNOWN"; transcript_name "Cav2-201"; exon_number "2"; exon_id "ENSMUSE00000189974.1"; talon_gene "16428"; talon_transcript "43371"; talon_exon "228371"; ccdsid "CCDS19923.1"; exon_status "KNOWN"; level "2"; protein_id "ENSMUSP00000000058.6"; source "HAVANA"; tag "CCDS";
chr6	HAVANA	exon	17286897	17289115	.	+	.	gene_id "ENSMUSG00000000058.6"; transcript_id "ENSMUST00000000058.6"; gene_type "protein_coding"; gene_status "KNOWN"; gene_name "Cav2"; transcript_type "protein_coding"; transcript_status "KNOWN"; transcript_name "Cav2-201"; exon_number "3"; exon_id "ENSMUSE00000376114.7"; talon_gene "16428"; talon_transcript "43371"; talon_exon "228373"; ccdsid "CCDS19923.1"; exon_status "KNOWN"; level "2"; protein_id "ENSMUSP00000000058.6"; source "HAVANA"; tag "CCDS";
chr6	HAVANA	transcript	17281327	17282684	.	+	.	gene_id "ENSMUSG00000000058.6"; transcript_id "ENSMUST00000115459.1"; gene_name "Cav2"; gene_status "KNOWN"; gene_type "protein_coding"; transcript_type "protein_coding"; transcript_status "KNOWN"; transcript_name "Cav2-202"; talon_gene "16428"; talon_transcript "43372"; ccdsid "CCDS71727.1"; havana_transcript "OTTMUST00000058749.1"; level "2"; protein_id "ENSMUSP00000111119.1"; source "HAVANA"; tag "CCDS"; transcript_support_level "1";
chr6	HAVANA	exon	17281327	17281510	.	+	.	gene_id "ENSMUSG00000000058.6"; transcript_id "ENSMUST00000115459.1"; gene_type "protein_coding"; gene_status "KNOWN"; gene_name "Cav2"; transcript_type "protein_coding"; transcript_status "KNOWN"; transcript_name "Cav2-202"; exon_number "1"; exon_id "ENSMUSE00000362716.5"; talon_gene "16428"; talon_transcript "43372"; talon_exon "228374"; ccdsid "CCDS71727.1"; exon_status "KNOWN"; level "2"; protein_id "ENSMUSP00000111119.1"; source "HAVANA"; tag "CCDS";
chr6	HAVANA	exon	17281895	17282684	.	+	.	gene_id "ENSMUSG00000000058.6"; transcript_id "ENSMUST00000115459.1"; gene_type "protein_coding"; gene_status "KNOWN"; gene_name "Cav2"; transcript_type "protein_coding"; transcript_status "KNOWN"; transcript_name "Cav2-202"; exon_number "2"; exon_id "ENSMUSE00000702960.1"; talon_gene "16428"; talon_transcript "43372"; talon_exon "228375"; ccdsid "CCDS71727.1"; exon_status "KNOWN"; level "2"; protein_id "ENSMUSP00000111119.1"; source "HAVANA"; tag "CCDS";
chr6	HAVANA	transcript	17281359	17287438	.	+	.	gene_id "ENSMUSG00000000058.6"; transcript_id "ENSMUST00000115462.1"; gene_name "Cav2"; gene_status "KNOWN"; gene_type "protein_coding"; transcript_type "protein_coding"; transcript_status "KNOWN"; transcript_name "Cav2-203"; talon_gene "16428"; talon_transcript "43373"; havana_transcript "OTTMUST00000058750.1"; level "2"; protein_id "ENSMUSP00000111122.1"; source "HAVANA"; tag "basic"; transcript_support_level "5";
chr6	HAVANA	exon	17281359	17281510	.	+	.	gene_id "ENSMUSG00000000058.6"; transcript_id "ENSMUST00000115462.1"; gene_type "protein_coding"; gene_status "KNOWN"; gene_name "Cav2"; transcript_type "protein_coding"; transcript_status "KNOWN"; transcript_name "Cav2-203"; exon_number "1"; exon_id "ENSMUSE00000702969.1"; talon_gene "16428"; talon_transcript "43373"; talon_exon "228376"; exon_status "KNOWN"; level "2"; protein_id "ENSMUSP00000111122.1"; source "HAVANA"; tag "basic";
chr6	HAVANA	exon	17286897	17287438	.	+	.	gene_id "ENSMUSG00000000058.6"; transcript_id "ENSMUST00000115462.1"; gene_type "protein_coding"; gene_status "KNOWN"; gene_name "Cav2"; transcript_type "protein_coding"; transcript_status "KNOWN"; transcript_name "Cav2-203"; exon_number "2"; exon_id "ENSMUSE00000702968.1"; talon_gene "16428"; talon_transcript "43373"; talon_exon "228378"; exon_status "KNOWN"; level "2"; protein_id "ENSMUSP00000111122.1"; source "HAVANA"; tag "basic";
chr6	HAVANA	gene	17306335	17341452	.	+	.	gene_id "ENSMUSG00000007655.16"; gene_name "Cav1"; gene_status "KNOWN"; gene_type "protein_coding"; talon_gene "16429"; havana_gene "OTTMUSG00000024023.7"; level "1";
chr6	HAVANA	transcript	17306335	17341324	.	+	.	gene_id "ENSMUSG00000007655.16"; transcript_id "ENSMUST00000007799.12"; gene_name "Cav1"; gene_status "KNOWN"; gene_type "protein_coding"; transcript_type "protein_coding"; transcript_status "KNOWN"; transcript_name "Cav1-201"; talon_gene "16429"; talon_transcript "43374"; ccdsid "CCDS19924.1"; havana_transcript "OTTMUST00000058732.1"; level "2"; protein_id "ENSMUSP00000007799.6"; source "HAVANA"; tag "CCDS"; transcript_support_level "1";
chr6	HAVANA	exon	17306335	17306479	.	+	.	gene_id "ENSMUSG00000007655.16"; transcript_id "ENSMUST00000007799.12"; gene_type "protein_coding"; gene_status "KNOWN"; gene_name "Cav1"; transcript_type "protein_coding"; transcript_status "KNOWN"; transcript_name "Cav1-201"; exon_number "1"; exon_id "ENSMUSE00000840665.1"; talon_gene "16429"; talon_transcript "43374"; talon_exon "228379"; ccdsid "CCDS19924.1"; exon_status "KNOWN"; level "2"; protein_id "ENSMUSP00000007799.6"; source "HAVANA"; tag "CCDS";
chr6	HAVANA	exon	17307881	17308045	.	+	.	gene_id "ENSMUSG00000007655.16"; transcript_id "ENSMUST00000007799.12"; gene_type "protein_coding"; gene_status "KNOWN"; gene_name "Cav1"; transcript_type "protein_coding"; transcript_status "KNOWN"; transcript_name "Cav1-201"; exon_number "2"; exon_id "ENSMUSE00001296216.1"; talon_gene "16429"; talon_transcript "43374"; talon_exon "228381"; ccdsid "CCDS19924.1"; exon_status "KNOWN"; level "2"; protein_id "ENSMUSP00000007799.6"; source "HAVANA"; tag "CCDS";
chr6	HAVANA	exon	17339113	17341324	.	+	.	gene_id "ENSMUSG00000007655.16"; transcript_id "ENSMUST00000007799.12"; gene_type "protein_coding"; gene_status "KNOWN"; gene_name "Cav1"; transcript_type "protein_coding"; transcript_status "KNOWN"; transcript_name "Cav1-201"; exon_number "3"; exon_id "ENSMUSE00000346838.7"; talon_gene "16429"; talon_transcript "43374"; talon_exon "228383"; ccdsid "CCDS19924.1"; exon_status "KNOWN"; level "2"; protein_id "ENSMUSP00000007799.6"; source "HAVANA"; tag "CCDS";
chr6	HAVANA	transcript	17306345	17340429	.	+	.	gene_id "ENSMUSG00000007655.16"; transcript_id "ENSMUST00000115456.5"; gene_name "Cav1"; gene_status "KNOWN"; gene_type "protein_coding"; transcript_type "protein_coding"; transcript_status "KNOWN"; transcript_name "Cav1-205"; talon_gene "16429"; talon_transcript "43375"; ccdsid "CCDS19924.1"; havana_transcript "OTTMUST00000058739.1"; level "2"; protein_id "ENSMUSP00000111116.1"; source "HAVANA"; tag "CCDS"; transcript_support_level "2";
chr6	HAVANA	exon	17306345	17306479	.	+	.	gene_id "ENSMUSG00000007655.16"; transcript_id "ENSMUST00000115456.5"; gene_type "protein_coding"; gene_status "KNOWN"; gene_name "Cav1"; transcript_type "protein_coding"; transcript_status "KNOWN"; transcript_name "Cav1-205"; exon_number "1"; exon_id "ENSMUSE00000702951.1"; talon_gene "16429"; talon_transcript "43375"; talon_exon "228384"; ccdsid "CCDS19924.1"; exon_status "KNOWN"; level "2"; protein_id "ENSMUSP00000111116.1"; source "HAVANA"; tag "CCDS";
chr6	HAVANA	exon	17307881	17308045	.	+	.	gene_id "ENSMUSG00000007655.16"; transcript_id "ENSMUST00000115456.5"; gene_type "protein_coding"; gene_status "KNOWN"; gene_name "Cav1"; transcript_type "protein_coding"; transcript_status "KNOWN"; transcript_name "Cav1-205"; exon_number "2"; exon_id "ENSMUSE00001296216.1"; talon_gene "16429"; talon_transcript "43375"; talon_exon "228381"; ccdsid "CCDS19924.1"; exon_status "KNOWN"; level "2"; protein_id "ENSMUSP00000007799.6"; source "HAVANA"; tag "CCDS";
chr6	HAVANA	exon	17339113	17339475	.	+	.	gene_id "ENSMUSG00000007655.16"; transcript_id "ENSMUST00000115456.5"; gene_type "protein_coding"; gene_status "KNOWN"; gene_name "Cav1"; transcript_type "protein_coding"; transcript_status "KNOWN"; transcript_name "Cav1-205"; exon_number "3"; exon_id "ENSMUSE00000702950.1"; talon_gene "16429"; talon_transcript "43375"; talon_exon "228385"; ccdsid "CCDS19924.1"; exon_status "KNOWN"; level "2"; protein_id "ENSMUSP00000111116.1"; source "HAVANA"; tag "CCDS";
chr6	HAVANA	exon	17340098	17340429	.	+	.	gene_id "ENSMUSG00000007655.16"; transcript_id "ENSMUST00000115456.5"; gene_type "protein_coding"; gene_status "KNOWN"; gene_name "Cav1"; transcript_type "protein_coding"; transcript_status "KNOWN"; transcript_name "Cav1-205"; exon_number "4"; exon_id "ENSMUSE00000702949.1"; talon_gene "16429"; talon_transcript "43375"; talon_exon "228387"; ccdsid "CCDS19924.1"; exon_status "KNOWN"; level "2"; protein_id "ENSMUSP00000111116.1"; source "HAVANA"; tag "CCDS";
chr6	HAVANA	transcript	17307048	17339153	.	+	.	gene_id "ENSMUSG00000007655.16"; transcript_id "ENSMUST00000123439.7"; gene_name "Cav1"; gene_status "KNOWN"; gene_type "protein_coding"; transcript_type "protein_coding"; transcript_status "KNOWN"; transcript_name "Cav1-206"; talon_gene "16429"; talon_transcript "43380"; havana_transcript "OTTMUST00000058737.3"; level "2"; protein_id "ENSMUSP00000120252.1"; source "HAVANA"; tag "cds_end_NF"; transcript_support_level "3";
chr6	HAVANA	exon	17307048	17307164	.	+	.	gene_id "ENSMUSG00000007655.16"; transcript_id "ENSMUST00000123439.7"; gene_type "protein_coding"; gene_status "KNOWN"; gene_name "Cav1"; transcript_type "protein_coding"; transcript_status "KNOWN"; transcript_name "Cav1-206"; exon_number "1"; exon_id "ENSMUSE00000837414.1"; talon_gene "16429"; talon_transcript "43380"; talon_exon "228402"; exon_status "KNOWN"; level "2"; protein_id "ENSMUSP00000120252.1"; source "HAVANA"; tag "cds_end_NF";
chr6	HAVANA	exon	17307881	17308045	.	+	.	gene_id "ENSMUSG00000007655.16"; transcript_id "ENSMUST00000123439.7"; gene_type "protein_coding"; gene_status "KNOWN"; gene_name "Cav1"; transcript_type "protein_coding"; transcript_status "KNOWN"; transcript_name "Cav1-206"; exon_number "2"; exon_id "ENSMUSE00001296216.1"; talon_gene "16429"; talon_transcript "43380"; talon_exon "228381"; ccdsid "CCDS19924.1"; exon_status "KNOWN"; level "2"; protein_id "ENSMUSP00000007799.6"; source "HAVANA"; tag "CCDS";
chr6	HAVANA	exon	17339113	17339153	.	+	.	gene_id "ENSMUSG00000007655.16"; transcript_id "ENSMUST00000123439.7"; gene_type "protein_coding"; gene_status "KNOWN"; gene_name "Cav1"; transcript_type "protein_coding"; transcript_status "KNOWN"; transcript_name "Cav1-206"; exon_number "3"; exon_id "ENSMUSE00000731239.1"; talon_gene "16429"; talon_transcript "43380"; talon_exon "228404"; exon_status "KNOWN"; level "2"; protein_id "ENSMUSP00000120252.1"; source "HAVANA"; tag "cds_end_NF";
chr6	HAVANA	transcript	17307278	17339519	.	+	.	gene_id "ENSMUSG00000007655.16"; transcript_id "ENSMUST00000115454.1"; gene_name "Cav1"; gene_status "KNOWN"; gene_type "protein_coding"; transcript_type "protein_coding"; transcript_status "KNOWN"; transcript_name "Cav1-203"; talon_gene "16429"; talon_transcript "43381"; ccdsid "CCDS57410.1"; havana_transcript "OTTMUST00000058738.1"; level "2"; protein_id "ENSMUSP00000111114.1"; source "HAVANA"; tag "CCDS"; transcript_support_level "2";
chr6	HAVANA	exon	17307278	17307318	.	+	.	gene_id "ENSMUSG00000007655.16"; transcript_id "ENSMUST00000115454.1"; gene_type "protein_coding"; gene_status "KNOWN"; gene_name "Cav1"; transcript_type "protein_coding"; transcript_status "KNOWN"; transcript_name "Cav1-203"; exon_number "1"; exon_id "ENSMUSE00000702945.1"; talon_gene "16429"; talon_transcript "43381"; talon_exon "228405"; ccdsid "CCDS57410.1"; exon_status "KNOWN"; level "2"; protein_id "ENSMUSP00000111114.1"; source "HAVANA"; tag "CCDS";
chr6	HAVANA	exon	17307881	17308045	.	+	.	gene_id "ENSMUSG00000007655.16"; transcript_id "ENSMUST00000115454.1"; gene_type "protein_coding"; gene_status "KNOWN"; gene_name "Cav1"; transcript_type "protein_coding"; transcript_status "KNOWN"; transcript_name "Cav1-203"; exon_number "2"; exon_id "ENSMUSE00001296216.1"; talon_gene "16429"; talon_transcript "43381"; talon_exon "228381"; ccdsid "CCDS19924.1"; exon_status "KNOWN"; level "2"; protein_id "ENSMUSP00000007799.6"; source "HAVANA"; tag "CCDS";
chr6	HAVANA	exon	17339113	17339519	.	+	.	gene_id "ENSMUSG00000007655.16"; transcript_id "ENSMUST00000115454.1"; gene_type "protein_coding"; gene_status "KNOWN"; gene_name "Cav1"; transcript_type "protein_coding"; transcript_status "KNOWN"; transcript_name "Cav1-203"; exon_number "3"; exon_id "ENSMUSE00000702943.1"; talon_gene "16429"; talon_transcript "43381"; talon_exon "228407"; ccdsid "CCDS57410.1"; exon_status "KNOWN"; level "2"; protein_id "ENSMUSP00000111114.1"; source "HAVANA"; tag "CCDS";
chr6	HAVANA	transcript	17307640	17341452	.	+	.	gene_id "ENSMUSG00000007655.16"; transcript_id "ENSMUST00000115453.1"; gene_name "Cav1"; gene_status "KNOWN"; gene_type "protein_coding"; transcript_type "protein_coding"; transcript_status "KNOWN"; transcript_name "Cav1-202"; talon_gene "16429"; talon_transcript "43382"; ccdsid "CCDS57410.1"; havana_transcript "OTTMUST00000058733.1"; level "2"; protein_id "ENSMUSP00000111113.1"; source "HAVANA"; tag "CCDS"; transcript_support_level "1";
chr6	HAVANA	exon	17307640	17308045	.	+	.	gene_id "ENSMUSG00000007655.16"; transcript_id "ENSMUST00000115453.1"; gene_type "protein_coding"; gene_status "KNOWN"; gene_name "Cav1"; transcript_type "protein_coding"; transcript_status "KNOWN"; transcript_name "Cav1-202"; exon_number "1"; exon_id "ENSMUSE00000702942.1"; talon_gene "16429"; talon_transcript "43382"; talon_exon "228408"; ccdsid "CCDS57410.1"; exon_status "KNOWN"; level "2"; protein_id "ENSMUSP00000111113.1"; source "HAVANA"; tag "CCDS";
chr6	HAVANA	exon	17339113	17341452	.	+	.	gene_id "ENSMUSG00000007655.16"; transcript_id "ENSMUST00000115453.1"; gene_type "protein_coding"; gene_status "KNOWN"; gene_name "Cav1"; transcript_type "protein_coding"; transcript_status "KNOWN"; transcript_name "Cav1-202"; exon_number "2"; exon_id "ENSMUSE00000702941.1"; talon_gene "16429"; talon_transcript "43382"; talon_exon "228409"; ccdsid "CCDS57410.1"; exon_status "KNOWN"; level "2"; protein_id "ENSMUSP00000111113.1"; source "HAVANA"; tag "CCDS";
chr6	HAVANA	gene	17463800	17571823	.	+	.	gene_id "ENSMUSG00000009376.15"; gene_name "Met"; gene_status "KNOWN"; gene_type "protein_coding"; talon_gene "16432"; havana_gene "OTTMUSG00000024024.3"; level "2";
chr6	HAVANA	transcript	17463800	17573980	.	+	.	gene_id "ENSMUSG00000009376.15"; transcript_id "ENSMUST00000115443.7"; gene_name "Met"; gene_status "KNOWN"; gene_type "protein_coding"; transcript_type "protein_coding"; transcript_status "KNOWN"; transcript_name "Met-203"; talon_gene "16432"; talon_transcript "43386"; ccdsid "CCDS19925.1"; havana_transcript "OTTMUST00000058741.1"; level "2"; protein_id "ENSMUSP00000111103.1"; source "HAVANA"; tag "CCDS"; transcript_support_level "5";
chr6	HAVANA	exon	17463800	17464248	.	+	.	gene_id "ENSMUSG00000009376.15"; transcript_id "ENSMUST00000115443.7"; gene_type "protein_coding"; gene_status "KNOWN"; gene_name "Met"; transcript_type "protein_coding"; transcript_status "KNOWN"; transcript_name "Met-203"; exon_number "1"; exon_id "ENSMUSE00000702920.1"; talon_gene "16432"; talon_transcript "43386"; talon_exon "228417"; ccdsid "CCDS19925.1"; exon_status "KNOWN"; level "2"; protein_id "ENSMUSP00000111103.1"; source "HAVANA"; tag "CCDS";
chr6	HAVANA	exon	17487797	17487845	.	+	.	gene_id "ENSMUSG00000009376.15"; transcript_id "ENSMUST00000115443.7"; gene_type "protein_coding"; gene_status "KNOWN"; gene_name "Met"; transcript_type "protein_coding"; transcript_status "KNOWN"; transcript_name "Met-203"; exon_number "2"; exon_id "ENSMUSE00000702919.1"; talon_gene "16432"; talon_transcript "43386"; talon_exon "228419"; ccdsid "CCDS19925.1"; exon_status "KNOWN"; level "2"; protein_id "ENSMUSP00000111103.1"; source "HAVANA"; tag "CCDS";
chr6	HAVANA	exon	17491227	17492437	.	+	.	gene_id "ENSMUSG00000009376.15"; transcript_id "ENSMUST00000115443.7"; gene_type "protein_coding"; gene_status "KNOWN"; gene_name "Met"; transcript_type "protein_coding"; transcript_status "KNOWN"; transcript_name "Met-203"; exon_number "3"; exon_id "ENSMUSE00001268674.1"; talon_gene "16432"; talon_transcript "43386"; talon_exon "228421"; ccdsid "CCDS19925.1"; exon_status "KNOWN"; level "2"; protein_id "ENSMUSP00000111103.1"; source "HAVANA"; tag "CCDS";
chr6	ENSEMBL	exon	17513350	17513541	.	+	.	gene_id "ENSMUSG00000009376.15"; transcript_id "ENSMUST00000115443.7"; gene_type "protein_coding"; gene_status "KNOWN"; gene_name "Met"; transcript_type "protein_coding"; transcript_status "KNOWN"; transcript_name "Met-203"; exon_number "4"; exon_id "ENSMUSE00001236703.1"; talon_gene "16432"; talon_transcript "43386"; talon_exon "228423"; ccdsid "CCDS19925.1"; exon_status "KNOWN"; level "3"; protein_id "ENSMUSP00000079324.5"; source "ENSEMBL"; tag "CCDS";
chr6	ENSEMBL	exon	17526313	17526447	.	+	.	gene_id "ENSMUSG00000009376.15"; transcript_id "ENSMUST00000115443.7"; gene_type "protein_coding"; gene_status "KNOWN"; gene_name "Met"; transcript_type "protein_coding"; transcript_status "KNOWN"; transcript_name "Met-203"; exon_number "5"; exon_id "ENSMUSE00001206001.1"; talon_gene "16432"; talon_transcript "43386"; talon_exon "228425"; ccdsid "CCDS19925.1"; exon_status "KNOWN"; level "3"; protein_id "ENSMUSP00000079324.5"; source "ENSEMBL"; tag "CCDS";
chr6	ENSEMBL	exon	17527076	17527249	.	+	.	gene_id "ENSMUSG00000009376.15"; transcript_id "ENSMUST00000115443.7"; gene_type "protein_coding"; gene_status "KNOWN"; gene_name "Met"; transcript_type "protein_coding"; transcript_status "KNOWN"; transcript_name "Met-203"; exon_number "6"; exon_id "ENSMUSE00001258981.1"; talon_gene "16432"; talon_transcript "43386"; talon_exon "228427"; ccdsid "CCDS19925.1"; exon_status "KNOWN"; level "3"; protein_id "ENSMUSP00000079324.5"; source "ENSEMBL"; tag "CCDS";
chr6	ENSEMBL	exon	17531423	17531583	.	+	.	gene_id "ENSMUSG00000009376.15"; transcript_id "ENSMUST00000115443.7"; gene_type "protein_coding"; gene_status "KNOWN"; gene_name "Met"; transcript_type "protein_coding"; transcript_status "KNOWN"; transcript_name "Met-203"; exon_number "7"; exon_id "ENSMUSE00001217895.1"; talon_gene "16432"; talon_transcript "43386"; talon_exon "228429"; ccdsid "CCDS19925.1"; exon_status "KNOWN"; level "3"; protein_id "ENSMUSP00000079324.5"; source "ENSEMBL"; tag "CCDS";
chr6	ENSEMBL	exon	17533911	17534013	.	+	.	gene_id "ENSMUSG00000009376.15"; transcript_id "ENSMUST00000115443.7"; gene_type "protein_coding"; gene_status "KNOWN"; gene_name "Met"; transcript_type "protein_coding"; transcript_status "KNOWN"; transcript_name "Met-203"; exon_number "8"; exon_id "ENSMUSE00001248263.1"; talon_gene "16432"; talon_transcript "43386"; talon_exon "228431"; ccdsid "CCDS19925.1"; exon_status "KNOWN"; level "3"; protein_id "ENSMUSP00000079324.5"; source "ENSEMBL"; tag "CCDS";
chr6	ENSEMBL	exon	17534122	17534258	.	+	.	gene_id "ENSMUSG00000009376.15"; transcript_id "ENSMUST00000115443.7"; gene_type "protein_coding"; gene_status "KNOWN"; gene_name "Met"; transcript_type "protein_coding"; transcript_status "KNOWN"; transcript_name "Met-203"; exon_number "9"; exon_id "ENSMUSE00001275315.1"; talon_gene "16432"; talon_transcript "43386"; talon_exon "228433"; ccdsid "CCDS19925.1"; exon_status "KNOWN"; level "3"; protein_id "ENSMUSP00000079324.5"; source "ENSEMBL"; tag "CCDS";
chr6	ENSEMBL	exon	17534942	17535103	.	+	.	gene_id "ENSMUSG00000009376.15"; transcript_id "ENSMUST00000115443.7"; gene_type "protein_coding"; gene_status "KNOWN"; gene_name "Met"; transcript_type "protein_coding"; transcript_status "KNOWN"; transcript_name "Met-203"; exon_number "10"; exon_id "ENSMUSE00001286297.1"; talon_gene "16432"; talon_transcript "43386"; talon_exon "228435"; ccdsid "CCDS19925.1"; exon_status "KNOWN"; level "3"; protein_id "ENSMUSP00000079324.5"; source "ENSEMBL"; tag "CCDS";
chr6	ENSEMBL	exon	17535838	17535937	.	+	.	gene_id "ENSMUSG00000009376.15"; transcript_id "ENSMUST00000115443.7"; gene_type "protein_coding"; gene_status "KNOWN"; gene_name "Met"; transcript_type "protein_coding"; transcript_status "KNOWN"; transcript_name "Met-203"; exon_number "11"; exon_id "ENSMUSE00001246059.1"; talon_gene "16432"; talon_transcript "43386"; talon_exon "228437"; ccdsid "CCDS19925.1"; exon_status "KNOWN"; level "3"; protein_id "ENSMUSP00000079324.5"; source "ENSEMBL"; tag "CCDS";
chr6	ENSEMBL	exon	17540438	17540656	.	+	.	gene_id "ENSMUSG00000009376.15"; transcript_id "ENSMUST00000115443.7"; gene_type "protein_coding"; gene_status "KNOWN"; gene_name "Met"; transcript_type "protein_coding"; transcript_status "KNOWN"; transcript_name "Met-203"; exon_number "12"; exon_id "ENSMUSE00000511008.1"; talon_gene "16432"; talon_transcript "43386"; talon_exon "228439"; ccdsid "CCDS19925.1"; exon_status "KNOWN"; level "3"; protein_id "ENSMUSP00000079324.5"; source "ENSEMBL"; tag "CCDS";
chr6	ENSEMBL	exon	17546950	17547096	.	+	.	gene_id "ENSMUSG00000009376.15"; transcript_id "ENSMUST00000115443.7"; gene_type "protein_coding"; gene_status "KNOWN"; gene_name "Met"; transcript_type "protein_coding"; transcript_status "KNOWN"; transcript_name "Met-203"; exon_number "13"; exon_id "ENSMUSE00000499188.1"; talon_gene "16432"; talon_transcript "43386"; talon_exon "228441"; ccdsid "CCDS19925.1"; exon_status "KNOWN"; level "3"; protein_id "ENSMUSP00000079324.5"; source "ENSEMBL"; tag "CCDS";
chr6	ENSEMBL	exon	17548686	17548839	.	+	.	gene_id "ENSMUSG00000009376.15"; transcript_id "ENSMUST00000115443.7"; gene_type "protein_coding"; gene_status "KNOWN"; gene_name "Met"; transcript_type "protein_coding"; transcript_status "KNOWN"; transcript_name "Met-203"; exon_number "14"; exon_id "ENSMUSE00000503693.1"; talon_gene "16432"; talon_transcript "43386"; talon_exon "228443"; ccdsid "CCDS19925.1"; exon_status "KNOWN"; level "3"; protein_id "ENSMUSP00000079324.5"; source "ENSEMBL"; tag "CCDS";
chr6	ENSEMBL	exon	17549032	17549172	.	+	.	gene_id "ENSMUSG00000009376.15"; transcript_id "ENSMUST00000115443.7"; gene_type "protein_coding"; gene_status "KNOWN"; gene_name "Met"; transcript_type "protein_coding"; transcript_status "KNOWN"; transcript_name "Met-203"; exon_number "15"; exon_id "ENSMUSE00000491807.1"; talon_gene "16432"; talon_transcript "43386"; talon_exon "228445"; ccdsid "CCDS19925.1"; exon_status "KNOWN"; level "3"; protein_id "ENSMUSP00000079324.5"; source "ENSEMBL"; tag "CCDS";
chr6	ENSEMBL	exon	17553239	17553469	.	+	.	gene_id "ENSMUSG00000009376.15"; transcript_id "ENSMUST00000115443.7"; gene_type "protein_coding"; gene_status "KNOWN"; gene_name "Met"; transcript_type "protein_coding"; transcript_status "KNOWN"; transcript_name "Met-203"; exon_number "16"; exon_id "ENSMUSE00000493946.1"; talon_gene "16432"; talon_transcript "43386"; talon_exon "228447"; ccdsid "CCDS19925.1"; exon_status "KNOWN"; level "3"; protein_id "ENSMUSP00000079324.5"; source "ENSEMBL"; tag "CCDS";
chr6	ENSEMBL	exon	17555547	17555627	.	+	.	gene_id "ENSMUSG00000009376.15"; transcript_id "ENSMUST00000115443.7"; gene_type "protein_coding"; gene_status "KNOWN"; gene_name "Met"; transcript_type "protein_coding"; transcript_status "KNOWN"; transcript_name "Met-203"; exon_number "17"; exon_id "ENSMUSE00000496583.1"; talon_gene "16432"; talon_transcript "43386"; talon_exon "228449"; ccdsid "CCDS19925.1"; exon_status "KNOWN"; level "3"; protein_id "ENSMUSP00000079324.5"; source "ENSEMBL"; tag "CCDS";
chr6	ENSEMBL	exon	17558709	17558890	.	+	.	gene_id "ENSMUSG00000009376.15"; transcript_id "ENSMUST00000115443.7"; gene_type "protein_coding"; gene_status "KNOWN"; gene_name "Met"; transcript_type "protein_coding"; transcript_status "KNOWN"; transcript_name "Met-203"; exon_number "18"; exon_id "ENSMUSE00000487315.1"; talon_gene "16432"; talon_transcript "43386"; talon_exon "228451"; ccdsid "CCDS19925.1"; exon_status "KNOWN"; level "3"; protein_id "ENSMUSP00000079324.5"; source "ENSEMBL"; tag "CCDS";
chr6	ENSEMBL	exon	17562158	17562267	.	+	.	gene_id "ENSMUSG00000009376.15"; transcript_id "ENSMUST00000115443.7"; gene_type "protein_coding"; gene_status "KNOWN"; gene_name "Met"; transcript_type "protein_coding"; transcript_status "KNOWN"; transcript_name "Met-203"; exon_number "19"; exon_id "ENSMUSE00000484861.1"; talon_gene "16432"; talon_transcript "43386"; talon_exon "228453"; ccdsid "CCDS19925.1"; exon_status "KNOWN"; level "3"; protein_id "ENSMUSP00000079324.5"; source "ENSEMBL"; tag "CCDS";
chr6	ENSEMBL	exon	17563554	17563719	.	+	.	gene_id "ENSMUSG00000009376.15"; transcript_id "ENSMUST00000115443.7"; gene_type "protein_coding"; gene_status "KNOWN"; gene_name "Met"; transcript_type "protein_coding"; transcript_status "KNOWN"; transcript_name "Met-203"; exon_number "20"; exon_id "ENSMUSE00000478880.1"; talon_gene "16432"; talon_transcript "43386"; talon_exon "228455"; ccdsid "CCDS19925.1"; exon_status "KNOWN"; level "3"; protein_id "ENSMUSP00000079324.5"; source "ENSEMBL"; tag "CCDS";
chr6	ENSEMBL	exon	17571372	17571508	.	+	.	gene_id "ENSMUSG00000009376.15"; transcript_id "ENSMUST00000115443.7"; gene_type "protein_coding"; gene_status "KNOWN"; gene_name "Met"; transcript_type "protein_coding"; transcript_status "KNOWN"; transcript_name "Met-203"; exon_number "21"; exon_id "ENSMUSE00000488386.1"; talon_gene "16432"; talon_transcript "43386"; talon_exon "228457"; ccdsid "CCDS19925.1"; exon_status "KNOWN"; level "3"; protein_id "ENSMUSP00000079324.5"; source "ENSEMBL"; tag "CCDS";
chr6	HAVANA	exon	17571613	17573980	.	+	.	gene_id "ENSMUSG00000009376.15"; transcript_id "ENSMUST00000115443.7"; gene_type "protein_coding"; gene_status "KNOWN"; gene_name "Met"; transcript_type "protein_coding"; transcript_status "KNOWN"; transcript_name "Met-203"; exon_number "22"; exon_id "ENSMUSE00000702909.1"; talon_gene "16432"; talon_transcript "43386"; talon_exon "228459"; ccdsid "CCDS19925.1"; exon_status "KNOWN"; level "2"; protein_id "ENSMUSP00000111103.1"; source "HAVANA"; tag "CCDS";
chr6	ENSEMBL	transcript	17491241	17571823	.	+	.	gene_id "ENSMUSG00000009376.15"; transcript_id "ENSMUST00000080469.11"; gene_name "Met"; gene_status "KNOWN"; gene_type "protein_coding"; transcript_type "protein_coding"; transcript_status "KNOWN"; transcript_name "Met-201"; talon_gene "16432"; talon_transcript "43390"; ccdsid "CCDS19925.1"; level "3"; protein_id "ENSMUSP00000079324.5"; source "ENSEMBL"; tag "CCDS"; transcript_support_level "1";
chr6	ENSEMBL	exon	17491241	17492437	.	+	.	gene_id "ENSMUSG00000009376.15"; transcript_id "ENSMUST00000080469.11"; gene_type "protein_coding"; gene_status "KNOWN"; gene_name "Met"; transcript_type "protein_coding"; transcript_status "KNOWN"; transcript_name "Met-201"; exon_number "1"; exon_id "ENSMUSE00000974781.1"; talon_gene "16432"; talon_transcript "43390"; talon_exon "228468"; ccdsid "CCDS19925.1"; exon_status "KNOWN"; level "3"; protein_id "ENSMUSP00000079324.5"; source "ENSEMBL"; tag "CCDS";
chr6	ENSEMBL	exon	17513350	17513541	.	+	.	gene_id "ENSMUSG00000009376.15"; transcript_id "ENSMUST00000080469.11"; gene_type "protein_coding"; gene_status "KNOWN"; gene_name "Met"; transcript_type "protein_coding"; transcript_status "KNOWN"; transcript_name "Met-201"; exon_number "2"; exon_id "ENSMUSE00001236703.1"; talon_gene "16432"; talon_transcript "43390"; talon_exon "228423"; ccdsid "CCDS19925.1"; exon_status "KNOWN"; level "3"; protein_id "ENSMUSP00000079324.5"; source "ENSEMBL"; tag "CCDS";
chr6	ENSEMBL	exon	17526313	17526447	.	+	.	gene_id "ENSMUSG00000009376.15"; transcript_id "ENSMUST00000080469.11"; gene_type "protein_coding"; gene_status "KNOWN"; gene_name "Met"; transcript_type "protein_coding"; transcript_status "KNOWN"; transcript_name "Met-201"; exon_number "3"; exon_id "ENSMUSE00001206001.1"; talon_gene "16432"; talon_transcript "43390"; talon_exon "228425"; ccdsid "CCDS19925.1"; exon_status "KNOWN"; level "3"; protein_id "ENSMUSP00000079324.5"; source "ENSEMBL"; tag "CCDS";
chr6	ENSEMBL	exon	17527076	17527249	.	+	.	gene_id "ENSMUSG00000009376.15"; transcript_id "ENSMUST00000080469.11"; gene_type "protein_coding"; gene_status "KNOWN"; gene_name "Met"; transcript_type "protein_coding"; transcript_status "KNOWN"; transcript_name "Met-201"; exon_number "4"; exon_id "ENSMUSE00001258981.1"; talon_gene "16432"; talon_transcript "43390"; talon_exon "228427"; ccdsid "CCDS19925.1"; exon_status "KNOWN"; level "3"; protein_id "ENSMUSP00000079324.5"; source "ENSEMBL"; tag "CCDS";
chr6	ENSEMBL	exon	17531423	17531583	.	+	.	gene_id "ENSMUSG00000009376.15"; transcript_id "ENSMUST00000080469.11"; gene_type "protein_coding"; gene_status "KNOWN"; gene_name "Met"; transcript_type "protein_coding"; transcript_status "KNOWN"; transcript_name "Met-201"; exon_number "5"; exon_id "ENSMUSE00001217895.1"; talon_gene "16432"; talon_transcript "43390"; talon_exon "228429"; ccdsid "CCDS19925.1"; exon_status "KNOWN"; level "3"; protein_id "ENSMUSP00000079324.5"; source "ENSEMBL"; tag "CCDS";
chr6	ENSEMBL	exon	17533911	17534013	.	+	.	gene_id "ENSMUSG00000009376.15"; transcript_id "ENSMUST00000080469.11"; gene_type "protein_coding"; gene_status "KNOWN"; gene_name "Met"; transcript_type "protein_coding"; transcript_status "KNOWN"; transcript_name "Met-201"; exon_number "6"; exon_id "ENSMUSE00001248263.1"; talon_gene "16432"; talon_transcript "43390"; talon_exon "228431"; ccdsid "CCDS19925.1"; exon_status "KNOWN"; level "3"; protein_id "ENSMUSP00000079324.5"; source "ENSEMBL"; tag "CCDS";
chr6	ENSEMBL	exon	17534122	17534258	.	+	.	gene_id "ENSMUSG00000009376.15"; transcript_id "ENSMUST00000080469.11"; gene_type "protein_coding"; gene_status "KNOWN"; gene_name "Met"; transcript_type "protein_coding"; transcript_status "KNOWN"; transcript_name "Met-201"; exon_number "7"; exon_id "ENSMUSE00001275315.1"; talon_gene "16432"; talon_transcript "43390"; talon_exon "228433"; ccdsid "CCDS19925.1"; exon_status "KNOWN"; level "3"; protein_id "ENSMUSP00000079324.5"; source "ENSEMBL"; tag "CCDS";
chr6	ENSEMBL	exon	17534942	17535103	.	+	.	gene_id "ENSMUSG00000009376.15"; transcript_id "ENSMUST00000080469.11"; gene_type "protein_coding"; gene_status "KNOWN"; gene_name "Met"; transcript_type "protein_coding"; transcript_status "KNOWN"; transcript_name "Met-201"; exon_number "8"; exon_id "ENSMUSE00001286297.1"; talon_gene "16432"; talon_transcript "43390"; talon_exon "228435"; ccdsid "CCDS19925.1"; exon_status "KNOWN"; level "3"; protein_id "ENSMUSP00000079324.5"; source "ENSEMBL"; tag "CCDS";
chr6	ENSEMBL	exon	17535838	17535937	.	+	.	gene_id "ENSMUSG00000009376.15"; transcript_id "ENSMUST00000080469.11"; gene_type "protein_coding"; gene_status "KNOWN"; gene_name "Met"; transcript_type "protein_coding"; transcript_status "KNOWN"; transcript_name "Met-201"; exon_number "9"; exon_id "ENSMUSE00001246059.1"; talon_gene "16432"; talon_transcript "43390"; talon_exon "228437"; ccdsid "CCDS19925.1"; exon_status "KNOWN"; level "3"; protein_id "ENSMUSP00000079324.5"; source "ENSEMBL"; tag "CCDS";
chr6	ENSEMBL	exon	17540438	17540656	.	+	.	gene_id "ENSMUSG00000009376.15"; transcript_id "ENSMUST00000080469.11"; gene_type "protein_coding"; gene_status "KNOWN"; gene_name "Met"; transcript_type "protein_coding"; transcript_status "KNOWN"; transcript_name "Met-201"; exon_number "10"; exon_id "ENSMUSE00000511008.1"; talon_gene "16432"; talon_transcript "43390"; talon_exon "228439"; ccdsid "CCDS19925.1"; exon_status "KNOWN"; level "3"; protein_id "ENSMUSP00000079324.5"; source "ENSEMBL"; tag "CCDS";
chr6	ENSEMBL	exon	17546950	17547096	.	+	.	gene_id "ENSMUSG00000009376.15"; transcript_id "ENSMUST00000080469.11"; gene_type "protein_coding"; gene_status "KNOWN"; gene_name "Met"; transcript_type "protein_coding"; transcript_status "KNOWN"; transcript_name "Met-201"; exon_number "11"; exon_id "ENSMUSE00000499188.1"; talon_gene "16432"; talon_transcript "43390"; talon_exon "228441"; ccdsid "CCDS19925.1"; exon_status "KNOWN"; level "3"; protein_id "ENSMUSP00000079324.5"; source "ENSEMBL"; tag "CCDS";
chr6	ENSEMBL	exon	17548686	17548839	.	+	.	gene_id "ENSMUSG00000009376.15"; transcript_id "ENSMUST00000080469.11"; gene_type "protein_coding"; gene_status "KNOWN"; gene_name "Met"; transcript_type "protein_coding"; transcript_status "KNOWN"; transcript_name "Met-201"; exon_number "12"; exon_id "ENSMUSE00000503693.1"; talon_gene "16432"; talon_transcript "43390"; talon_exon "228443"; ccdsid "CCDS19925.1"; exon_status "KNOWN"; level "3"; protein_id "ENSMUSP00000079324.5"; source "ENSEMBL"; tag "CCDS";
chr6	ENSEMBL	exon	17549032	17549172	.	+	.	gene_id "ENSMUSG00000009376.15"; transcript_id "ENSMUST00000080469.11"; gene_type "protein_coding"; gene_status "KNOWN"; gene_name "Met"; transcript_type "protein_coding"; transcript_status "KNOWN"; transcript_name "Met-201"; exon_number "13"; exon_id "ENSMUSE00000491807.1"; talon_gene "16432"; talon_transcript "43390"; talon_exon "228445"; ccdsid "CCDS19925.1"; exon_status "KNOWN"; level "3"; protein_id "ENSMUSP00000079324.5"; source "ENSEMBL"; tag "CCDS";
chr6	ENSEMBL	exon	17553239	17553469	.	+	.	gene_id "ENSMUSG00000009376.15"; transcript_id "ENSMUST00000080469.11"; gene_type "protein_coding"; gene_status "KNOWN"; gene_name "Met"; transcript_type "protein_coding"; transcript_status "KNOWN"; transcript_name "Met-201"; exon_number "14"; exon_id "ENSMUSE00000493946.1"; talon_gene "16432"; talon_transcript "43390"; talon_exon "228447"; ccdsid "CCDS19925.1"; exon_status "KNOWN"; level "3"; protein_id "ENSMUSP00000079324.5"; source "ENSEMBL"; tag "CCDS";
chr6	ENSEMBL	exon	17555547	17555627	.	+	.	gene_id "ENSMUSG00000009376.15"; transcript_id "ENSMUST00000080469.11"; gene_type "protein_coding"; gene_status "KNOWN"; gene_name "Met"; transcript_type "protein_coding"; transcript_status "KNOWN"; transcript_name "Met-201"; exon_number "15"; exon_id "ENSMUSE00000496583.1"; talon_gene "16432"; talon_transcript "43390"; talon_exon "228449"; ccdsid "CCDS19925.1"; exon_status "KNOWN"; level "3"; protein_id "ENSMUSP00000079324.5"; source "ENSEMBL"; tag "CCDS";
chr6	ENSEMBL	exon	17558709	17558890	.	+	.	gene_id "ENSMUSG00000009376.15"; transcript_id "ENSMUST00000080469.11"; gene_type "protein_coding"; gene_status "KNOWN"; gene_name "Met"; transcript_type "protein_coding"; transcript_status "KNOWN"; transcript_name "Met-201"; exon_number "16"; exon_id "ENSMUSE00000487315.1"; talon_gene "16432"; talon_transcript "43390"; talon_exon "228451"; ccdsid "CCDS19925.1"; exon_status "KNOWN"; level "3"; protein_id "ENSMUSP00000079324.5"; source "ENSEMBL"; tag "CCDS";
chr6	ENSEMBL	exon	17562158	17562267	.	+	.	gene_id "ENSMUSG00000009376.15"; transcript_id "ENSMUST00000080469.11"; gene_type "protein_coding"; gene_status "KNOWN"; gene_name "Met"; transcript_type "protein_coding"; transcript_status "KNOWN"; transcript_name "Met-201"; exon_number "17"; exon_id "ENSMUSE00000484861.1"; talon_gene "16432"; talon_transcript "43390"; talon_exon "228453"; ccdsid "CCDS19925.1"; exon_status "KNOWN"; level "3"; protein_id "ENSMUSP00000079324.5"; source "ENSEMBL"; tag "CCDS";
chr6	ENSEMBL	exon	17563554	17563719	.	+	.	gene_id "ENSMUSG00000009376.15"; transcript_id "ENSMUST00000080469.11"; gene_type "protein_coding"; gene_status "KNOWN"; gene_name "Met"; transcript_type "protein_coding"; transcript_status "KNOWN"; transcript_name "Met-201"; exon_number "18"; exon_id "ENSMUSE00000478880.1"; talon_gene "16432"; talon_transcript "43390"; talon_exon "228455"; ccdsid "CCDS19925.1"; exon_status "KNOWN"; level "3"; protein_id "ENSMUSP00000079324.5"; source "ENSEMBL"; tag "CCDS";
chr6	ENSEMBL	exon	17571372	17571508	.	+	.	gene_id "ENSMUSG00000009376.15"; transcript_id "ENSMUST00000080469.11"; gene_type "protein_coding"; gene_status "KNOWN"; gene_name "Met"; transcript_type "protein_coding"; transcript_status "KNOWN"; transcript_name "Met-201"; exon_number "19"; exon_id "ENSMUSE00000488386.1"; talon_gene "16432"; talon_transcript "43390"; talon_exon "228457"; ccdsid "CCDS19925.1"; exon_status "KNOWN"; level "3"; protein_id "ENSMUSP00000079324.5"; source "ENSEMBL"; tag "CCDS";
chr6	ENSEMBL	exon	17571613	17571823	.	+	.	gene_id "ENSMUSG00000009376.15"; transcript_id "ENSMUST00000080469.11"; gene_type "protein_coding"; gene_status "KNOWN"; gene_name "Met"; transcript_type "protein_coding"; transcript_status "KNOWN"; transcript_name "Met-201"; exon_number "20"; exon_id "ENSMUSE00000964321.1"; talon_gene "16432"; talon_transcript "43390"; talon_exon "228469"; ccdsid "CCDS19925.1"; exon_status "KNOWN"; level "3"; protein_id "ENSMUSP00000079324.5"; source "ENSEMBL"; tag "CCDS";
chr6	HAVANA	gene	17636983	17665686	.	+	.	gene_id "ENSMUSG00000015733.13"; gene_name "Capza2"; gene_status "KNOWN"; gene_type "protein_coding"; talon_gene "16433"; havana_gene "OTTMUSG00000016383.7"; level "2";
chr6	HAVANA	transcript	17636983	17666972	.	+	.	gene_id "ENSMUSG00000015733.13"; transcript_id "ENSMUST00000015877.13"; gene_name "Capza2"; gene_status "KNOWN"; gene_type "protein_coding"; transcript_type "protein_coding"; transcript_status "KNOWN"; transcript_name "Capza2-201"; talon_gene "16433"; talon_transcript "43394"; ccdsid "CCDS19926.1"; havana_transcript "OTTMUST00000039443.1"; level "2"; protein_id "ENSMUSP00000015877.7"; source "HAVANA"; tag "CCDS"; transcript_support_level "1";
chr6	HAVANA	exon	17636983	17637160	.	+	.	gene_id "ENSMUSG00000015733.13"; transcript_id "ENSMUST00000015877.13"; gene_type "protein_coding"; gene_status "KNOWN"; gene_name "Capza2"; transcript_type "protein_coding"; transcript_status "KNOWN"; transcript_name "Capza2-201"; exon_number "1"; exon_id "ENSMUSE00000787319.1"; talon_gene "16433"; talon_transcript "43394"; talon_exon "228486"; ccdsid "CCDS19926.1"; exon_status "KNOWN"; level "2"; protein_id "ENSMUSP00000015877.7"; source "HAVANA"; tag "CCDS";
chr6	HAVANA	exon	17648520	17648583	.	+	.	gene_id "ENSMUSG00000015733.13"; transcript_id "ENSMUST00000015877.13"; gene_type "protein_coding"; gene_status "KNOWN"; gene_name "Capza2"; transcript_type "protein_coding"; transcript_status "KNOWN"; transcript_name "Capza2-201"; exon_number "2"; exon_id "ENSMUSE00001273604.1"; talon_gene "16433"; talon_transcript "43394"; talon_exon "228479"; ccdsid "CCDS19926.1"; exon_status "KNOWN"; level "2"; protein_id "ENSMUSP00000015877.7"; source "HAVANA"; tag "CCDS";
chr6	HAVANA	exon	17650003	17650054	.	+	.	gene_id "ENSMUSG00000015733.13"; transcript_id "ENSMUST00000015877.13"; gene_type "protein_coding"; gene_status "KNOWN"; gene_name "Capza2"; transcript_type "protein_coding"; transcript_status "KNOWN"; transcript_name "Capza2-201"; exon_number "3"; exon_id "ENSMUSE00001266229.1"; talon_gene "16433"; talon_transcript "43394"; talon_exon "228481"; ccdsid "CCDS19926.1"; exon_status "KNOWN"; level "2"; protein_id "ENSMUSP00000015877.7"; source "HAVANA"; tag "CCDS";
chr6	HAVANA	exon	17654106	17654169	.	+	.	gene_id "ENSMUSG00000015733.13"; transcript_id "ENSMUST00000015877.13"; gene_type "protein_coding"; gene_status "KNOWN"; gene_name "Capza2"; transcript_type "protein_coding"; transcript_status "KNOWN"; transcript_name "Capza2-201"; exon_number "4"; exon_id "ENSMUSE00001291695.1"; talon_gene "16433"; talon_transcript "43394"; talon_exon "228483"; ccdsid "CCDS19926.1"; exon_status "KNOWN"; level "2"; protein_id "ENSMUSP00000015877.7"; source "HAVANA"; tag "CCDS";
chr6	HAVANA	exon	17656238	17656444	.	+	.	gene_id "ENSMUSG00000015733.13"; transcript_id "ENSMUST00000015877.13"; gene_type "protein_coding"; gene_status "KNOWN"; gene_name "Capza2"; transcript_type "protein_coding"; transcript_status "KNOWN"; transcript_name "Capza2-201"; exon_number "5"; exon_id "ENSMUSE00001243025.1"; talon_gene "16433"; talon_transcript "43394"; talon_exon "228488"; ccdsid "CCDS19926.1"; exon_status "KNOWN"; level "2"; protein_id "ENSMUSP00000015877.7"; source "HAVANA"; tag "CCDS";
chr6	HAVANA	exon	17657173	17657252	.	+	.	gene_id "ENSMUSG00000015733.13"; transcript_id "ENSMUST00000015877.13"; gene_type "protein_coding"; gene_status "KNOWN"; gene_name "Capza2"; transcript_type "protein_coding"; transcript_status "KNOWN"; transcript_name "Capza2-201"; exon_number "6"; exon_id "ENSMUSE00000565186.1"; talon_gene "16433"; talon_transcript "43394"; talon_exon "228490"; ccdsid "CCDS19926.1"; exon_status "KNOWN"; level "2"; protein_id "ENSMUSP00000015877.7"; source "HAVANA"; tag "CCDS";
chr6	HAVANA	exon	17660749	17660827	.	+	.	gene_id "ENSMUSG00000015733.13"; transcript_id "ENSMUST00000015877.13"; gene_type "protein_coding"; gene_status "KNOWN"; gene_name "Capza2"; transcript_type "protein_coding"; transcript_status "KNOWN"; transcript_name "Capza2-201"; exon_number "7"; exon_id "ENSMUSE00000565184.1"; talon_gene "16433"; talon_transcript "43394"; talon_exon "228492"; ccdsid "CCDS19926.1"; exon_status "KNOWN"; level "2"; protein_id "ENSMUSP00000015877.7"; source "HAVANA"; tag "CCDS";
chr6	HAVANA	exon	17662098	17662169	.	+	.	gene_id "ENSMUSG00000015733.13"; transcript_id "ENSMUST00000015877.13"; gene_type "protein_coding"; gene_status "KNOWN"; gene_name "Capza2"; transcript_type "protein_coding"; transcript_status "KNOWN"; transcript_name "Capza2-201"; exon_number "8"; exon_id "ENSMUSE00001223705.1"; talon_gene "16433"; talon_transcript "43394"; talon_exon "228494"; ccdsid "CCDS19926.1"; exon_status "KNOWN"; level "2"; protein_id "ENSMUSP00000015877.7"; source "HAVANA"; tag "CCDS";
chr6	HAVANA	exon	17665051	17665113	.	+	.	gene_id "ENSMUSG00000015733.13"; transcript_id "ENSMUST00000015877.13"; gene_type "protein_coding"; gene_status "KNOWN"; gene_name "Capza2"; transcript_type "protein_coding"; transcript_status "KNOWN"; transcript_name "Capza2-201"; exon_number "9"; exon_id "ENSMUSE00001307996.1"; talon_gene "16433"; talon_transcript "43394"; talon_exon "228496"; ccdsid "CCDS19926.1"; exon_status "KNOWN"; level "2"; protein_id "ENSMUSP00000015877.7"; source "HAVANA"; tag "CCDS";
chr6	HAVANA	exon	17665295	17666972	.	+	.	gene_id "ENSMUSG00000015733.13"; transcript_id "ENSMUST00000015877.13"; gene_type "protein_coding"; gene_status "KNOWN"; gene_name "Capza2"; transcript_type "protein_coding"; transcript_status "KNOWN"; transcript_name "Capza2-201"; exon_number "10"; exon_id "ENSMUSE00000189903.7"; talon_gene "16433"; talon_transcript "43394"; talon_exon "228498"; ccdsid "CCDS19926.1"; exon_status "KNOWN"; level "2"; protein_id "ENSMUSP00000015877.7"; source "HAVANA"; tag "CCDS";
chr6	HAVANA	transcript	17637035	17659609	.	+	.	gene_id "ENSMUSG00000015733.13"; transcript_id "ENSMUST00000156701.7"; gene_name "Capza2"; gene_status "KNOWN"; gene_type "protein_coding"; transcript_type "retained_intron"; transcript_status "KNOWN"; transcript_name "Capza2-207"; talon_gene "16433"; talon_transcript "43395"; havana_transcript "OTTMUST00000039444.2"; level "2"; source "HAVANA"; transcript_support_level "1";
chr6	HAVANA	exon	17637035	17637160	.	+	.	gene_id "ENSMUSG00000015733.13"; transcript_id "ENSMUST00000156701.7"; gene_type "protein_coding"; gene_status "KNOWN"; gene_name "Capza2"; transcript_type "retained_intron"; transcript_status "KNOWN"; transcript_name "Capza2-207"; exon_number "1"; exon_id "ENSMUSE00000826123.1"; talon_gene "16433"; talon_transcript "43395"; talon_exon "228499"; exon_status "KNOWN"; level "2"; source "HAVANA";
chr6	HAVANA	exon	17648520	17648583	.	+	.	gene_id "ENSMUSG00000015733.13"; transcript_id "ENSMUST00000156701.7"; gene_type "protein_coding"; gene_status "KNOWN"; gene_name "Capza2"; transcript_type "retained_intron"; transcript_status "KNOWN"; transcript_name "Capza2-207"; exon_number "2"; exon_id "ENSMUSE00001273604.1"; talon_gene "16433"; talon_transcript "43395"; talon_exon "228479"; ccdsid "CCDS19926.1"; exon_status "KNOWN"; level "2"; protein_id "ENSMUSP00000015877.7"; source "HAVANA"; tag "CCDS";
chr6	HAVANA	exon	17650003	17650054	.	+	.	gene_id "ENSMUSG00000015733.13"; transcript_id "ENSMUST00000156701.7"; gene_type "protein_coding"; gene_status "KNOWN"; gene_name "Capza2"; transcript_type "retained_intron"; transcript_status "KNOWN"; transcript_name "Capza2-207"; exon_number "3"; exon_id "ENSMUSE00001266229.1"; talon_gene "16433"; talon_transcript "43395"; talon_exon "228481"; ccdsid "CCDS19926.1"; exon_status "KNOWN"; level "2"; protein_id "ENSMUSP00000015877.7"; source "HAVANA"; tag "CCDS";
chr6	HAVANA	exon	17654106	17654169	.	+	.	gene_id "ENSMUSG00000015733.13"; transcript_id "ENSMUST00000156701.7"; gene_type "protein_coding"; gene_status "KNOWN"; gene_name "Capza2"; transcript_type "retained_intron"; transcript_status "KNOWN"; transcript_name "Capza2-207"; exon_number "4"; exon_id "ENSMUSE00001291695.1"; talon_gene "16433"; talon_transcript "43395"; talon_exon "228483"; ccdsid "CCDS19926.1"; exon_status "KNOWN"; level "2"; protein_id "ENSMUSP00000015877.7"; source "HAVANA"; tag "CCDS";
chr6	HAVANA	exon	17656238	17659609	.	+	.	gene_id "ENSMUSG00000015733.13"; transcript_id "ENSMUST00000156701.7"; gene_type "protein_coding"; gene_status "KNOWN"; gene_name "Capza2"; transcript_type "retained_intron"; transcript_status "KNOWN"; transcript_name "Capza2-207"; exon_number "5"; exon_id "ENSMUSE00000752892.1"; talon_gene "16433"; talon_transcript "43395"; talon_exon "228500"; exon_status "KNOWN"; level "2"; source "HAVANA";
chr6	HAVANA	transcript	17637110	17665588	.	+	.	gene_id "ENSMUSG00000015733.13"; transcript_id "ENSMUST00000130606.7"; gene_name "Capza2"; gene_status "KNOWN"; gene_type "protein_coding"; transcript_type "nonsense_mediated_decay"; transcript_status "KNOWN"; transcript_name "Capza2-202"; talon_gene "16433"; talon_transcript "43397"; havana_transcript "OTTMUST00000058889.2"; level "2"; protein_id "ENSMUSP00000123398.1"; source "HAVANA"; tag "not_organism_supported"; transcript_support_level "5";
chr6	HAVANA	exon	17637110	17637160	.	+	.	gene_id "ENSMUSG00000015733.13"; transcript_id "ENSMUST00000130606.7"; gene_type "protein_coding"; gene_status "KNOWN"; gene_name "Capza2"; transcript_type "nonsense_mediated_decay"; transcript_status "KNOWN"; transcript_name "Capza2-202"; exon_number "1"; exon_id "ENSMUSE00000786564.1"; talon_gene "16433"; talon_transcript "43397"; talon_exon "228505"; exon_status "KNOWN"; level "2"; protein_id "ENSMUSP00000123398.1"; source "HAVANA"; tag "not_organism_supported";
chr6	HAVANA	exon	17648520	17648583	.	+	.	gene_id "ENSMUSG00000015733.13"; transcript_id "ENSMUST00000130606.7"; gene_type "protein_coding"; gene_status "KNOWN"; gene_name "Capza2"; transcript_type "nonsense_mediated_decay"; transcript_status "KNOWN"; transcript_name "Capza2-202"; exon_number "2"; exon_id "ENSMUSE00001273604.1"; talon_gene "16433"; talon_transcript "43397"; talon_exon "228479"; ccdsid "CCDS19926.1"; exon_status "KNOWN"; level "2"; protein_id "ENSMUSP00000015877.7"; source "HAVANA"; tag "CCDS";
chr6	HAVANA	exon	17650003	17650054	.	+	.	gene_id "ENSMUSG00000015733.13"; transcript_id "ENSMUST00000130606.7"; gene_type "protein_coding"; gene_status "KNOWN"; gene_name "Capza2"; transcript_type "nonsense_mediated_decay"; transcript_status "KNOWN"; transcript_name "Capza2-202"; exon_number "3"; exon_id "ENSMUSE00001266229.1"; talon_gene "16433"; talon_transcript "43397"; talon_exon "228481"; ccdsid "CCDS19926.1"; exon_status "KNOWN"; level "2"; protein_id "ENSMUSP00000015877.7"; source "HAVANA"; tag "CCDS";
chr6	HAVANA	exon	17654106	17654169	.	+	.	gene_id "ENSMUSG00000015733.13"; transcript_id "ENSMUST00000130606.7"; gene_type "protein_coding"; gene_status "KNOWN"; gene_name "Capza2"; transcript_type "nonsense_mediated_decay"; transcript_status "KNOWN"; transcript_name "Capza2-202"; exon_number "4"; exon_id "ENSMUSE00001291695.1"; talon_gene "16433"; talon_transcript "43397"; talon_exon "228483"; ccdsid "CCDS19926.1"; exon_status "KNOWN"; level "2"; protein_id "ENSMUSP00000015877.7"; source "HAVANA"; tag "CCDS";
chr6	HAVANA	exon	17656238	17656444	.	+	.	gene_id "ENSMUSG00000015733.13"; transcript_id "ENSMUST00000130606.7"; gene_type "protein_coding"; gene_status "KNOWN"; gene_name "Capza2"; transcript_type "nonsense_mediated_decay"; transcript_status "KNOWN"; transcript_name "Capza2-202"; exon_number "5"; exon_id "ENSMUSE00001243025.1"; talon_gene "16433"; talon_transcript "43397"; talon_exon "228488"; ccdsid "CCDS19926.1"; exon_status "KNOWN"; level "2"; protein_id "ENSMUSP00000015877.7"; source "HAVANA"; tag "CCDS";
chr6	HAVANA	exon	17657173	17657252	.	+	.	gene_id "ENSMUSG00000015733.13"; transcript_id "ENSMUST00000130606.7"; gene_type "protein_coding"; gene_status "KNOWN"; gene_name "Capza2"; transcript_type "nonsense_mediated_decay"; transcript_status "KNOWN"; transcript_name "Capza2-202"; exon_number "6"; exon_id "ENSMUSE00000565186.1"; talon_gene "16433"; talon_transcript "43397"; talon_exon "228490"; ccdsid "CCDS19926.1"; exon_status "KNOWN"; level "2"; protein_id "ENSMUSP00000015877.7"; source "HAVANA"; tag "CCDS";
chr6	HAVANA	exon	17660729	17660827	.	+	.	gene_id "ENSMUSG00000015733.13"; transcript_id "ENSMUST00000130606.7"; gene_type "protein_coding"; gene_status "KNOWN"; gene_name "Capza2"; transcript_type "nonsense_mediated_decay"; transcript_status "KNOWN"; transcript_name "Capza2-202"; exon_number "7"; exon_id "ENSMUSE00000738786.1"; talon_gene "16433"; talon_transcript "43397"; talon_exon "228507"; exon_status "KNOWN"; level "2"; protein_id "ENSMUSP00000123398.1"; source "HAVANA"; tag "not_organism_supported";
chr6	HAVANA	exon	17662098	17662169	.	+	.	gene_id "ENSMUSG00000015733.13"; transcript_id "ENSMUST00000130606.7"; gene_type "protein_coding"; gene_status "KNOWN"; gene_name "Capza2"; transcript_type "nonsense_mediated_decay"; transcript_status "KNOWN"; transcript_name "Capza2-202"; exon_number "8"; exon_id "ENSMUSE00001223705.1"; talon_gene "16433"; talon_transcript "43397"; talon_exon "228494"; ccdsid "CCDS19926.1"; exon_status "KNOWN"; level "2"; protein_id "ENSMUSP00000015877.7"; source "HAVANA"; tag "CCDS";
chr6	HAVANA	exon	17665051	17665113	.	+	.	gene_id "ENSMUSG00000015733.13"; transcript_id "ENSMUST00000130606.7"; gene_type "protein_coding"; gene_status "KNOWN"; gene_name "Capza2"; transcript_type "nonsense_mediated_decay"; transcript_status "KNOWN"; transcript_name "Capza2-202"; exon_number "9"; exon_id "ENSMUSE00001307996.1"; talon_gene "16433"; talon_transcript "43397"; talon_exon "228496"; ccdsid "CCDS19926.1"; exon_status "KNOWN"; level "2"; protein_id "ENSMUSP00000015877.7"; source "HAVANA"; tag "CCDS";
chr6	HAVANA	exon	17665295	17665588	.	+	.	gene_id "ENSMUSG00000015733.13"; transcript_id "ENSMUST00000130606.7"; gene_type "protein_coding"; gene_status "KNOWN"; gene_name "Capza2"; transcript_type "nonsense_mediated_decay"; transcript_status "KNOWN"; transcript_name "Capza2-202"; exon_number "10"; exon_id "ENSMUSE00000774578.1"; talon_gene "16433"; talon_transcript "43397"; talon_exon "228508"; exon_status "KNOWN"; level "2"; protein_id "ENSMUSP00000123398.1"; source "HAVANA"; tag "not_organism_supported";
chr6	TALON	transcript	17648520	17666972	.	+	.	gene_id "ENSMUSG00000015733.13"; transcript_id "ENCODEMT000179658"; gene_name "Capza2"; gene_status "KNOWN"; gene_type "protein_coding"; transcript_status "NOVEL"; transcript_name "ENCODEMT000179658"; talon_gene "16433"; talon_transcript "179658"; ISM-suffix_to_IDs "43394,174068,175313,175480,176234,176713,179611"; ISM-suffix_transcript "TRUE"; ISM_to_IDs "43394,173666,173728,174068,175313,175480,176234,176352,176447,176713,176834,176859,178645,179582,179611"; ISM_transcript "TRUE";
chr6	HAVANA	exon	17648520	17648583	.	+	.	gene_id "ENSMUSG00000015733.13"; transcript_id "ENCODEMT000179658"; gene_type "protein_coding"; gene_status "KNOWN"; gene_name "Capza2"; transcript_status "NOVEL"; transcript_name "ENCODEMT000179658"; exon_number "1"; exon_id "ENSMUSE00001273604.1"; talon_gene "16433"; talon_transcript "179658"; talon_exon "228479"; ccdsid "CCDS19926.1"; exon_status "KNOWN"; level "2"; protein_id "ENSMUSP00000015877.7"; source "HAVANA"; tag "CCDS";
chr6	HAVANA	exon	17650003	17650054	.	+	.	gene_id "ENSMUSG00000015733.13"; transcript_id "ENCODEMT000179658"; gene_type "protein_coding"; gene_status "KNOWN"; gene_name "Capza2"; transcript_status "NOVEL"; transcript_name "ENCODEMT000179658"; exon_number "2"; exon_id "ENSMUSE00001266229.1"; talon_gene "16433"; talon_transcript "179658"; talon_exon "228481"; ccdsid "CCDS19926.1"; exon_status "KNOWN"; level "2"; protein_id "ENSMUSP00000015877.7"; source "HAVANA"; tag "CCDS";
chr6	HAVANA	exon	17654106	17654169	.	+	.	gene_id "ENSMUSG00000015733.13"; transcript_id "ENCODEMT000179658"; gene_type "protein_coding"; gene_status "KNOWN"; gene_name "Capza2"; transcript_status "NOVEL"; transcript_name "ENCODEMT000179658"; exon_number "3"; exon_id "ENSMUSE00001291695.1"; talon_gene "16433"; talon_transcript "179658"; talon_exon "228483"; ccdsid "CCDS19926.1"; exon_status "KNOWN"; level "2"; protein_id "ENSMUSP00000015877.7"; source "HAVANA"; tag "CCDS";
chr6	HAVANA	exon	17656238	17656444	.	+	.	gene_id "ENSMUSG00000015733.13"; transcript_id "ENCODEMT000179658"; gene_type "protein_coding"; gene_status "KNOWN"; gene_name "Capza2"; transcript_status "NOVEL"; transcript_name "ENCODEMT000179658"; exon_number "4"; exon_id "ENSMUSE00001243025.1"; talon_gene "16433"; talon_transcript "179658"; talon_exon "228488"; ccdsid "CCDS19926.1"; exon_status "KNOWN"; level "2"; protein_id "ENSMUSP00000015877.7"; source "HAVANA"; tag "CCDS";
chr6	HAVANA	exon	17657173	17657252	.	+	.	gene_id "ENSMUSG00000015733.13"; transcript_id "ENCODEMT000179658"; gene_type "protein_coding"; gene_status "KNOWN"; gene_name "Capza2"; transcript_status "NOVEL"; transcript_name "ENCODEMT000179658"; exon_number "5"; exon_id "ENSMUSE00000565186.1"; talon_gene "16433"; talon_transcript "179658"; talon_exon "228490"; ccdsid "CCDS19926.1"; exon_status "KNOWN"; level "2"; protein_id "ENSMUSP00000015877.7"; source "HAVANA"; tag "CCDS";
chr6	HAVANA	exon	17660749	17660827	.	+	.	gene_id "ENSMUSG00000015733.13"; transcript_id "ENCODEMT000179658"; gene_type "protein_coding"; gene_status "KNOWN"; gene_name "Capza2"; transcript_status "NOVEL"; transcript_name "ENCODEMT000179658"; exon_number "6"; exon_id "ENSMUSE00000565184.1"; talon_gene "16433"; talon_transcript "179658"; talon_exon "228492"; ccdsid "CCDS19926.1"; exon_status "KNOWN"; level "2"; protein_id "ENSMUSP00000015877.7"; source "HAVANA"; tag "CCDS";
chr6	HAVANA	exon	17662098	17662169	.	+	.	gene_id "ENSMUSG00000015733.13"; transcript_id "ENCODEMT000179658"; gene_type "protein_coding"; gene_status "KNOWN"; gene_name "Capza2"; transcript_status "NOVEL"; transcript_name "ENCODEMT000179658"; exon_number "7"; exon_id "ENSMUSE00001223705.1"; talon_gene "16433"; talon_transcript "179658"; talon_exon "228494"; ccdsid "CCDS19926.1"; exon_status "KNOWN"; level "2"; protein_id "ENSMUSP00000015877.7"; source "HAVANA"; tag "CCDS";
chr6	HAVANA	exon	17665051	17665113	.	+	.	gene_id "ENSMUSG00000015733.13"; transcript_id "ENCODEMT000179658"; gene_type "protein_coding"; gene_status "KNOWN"; gene_name "Capza2"; transcript_status "NOVEL"; transcript_name "ENCODEMT000179658"; exon_number "8"; exon_id "ENSMUSE00001307996.1"; talon_gene "16433"; talon_transcript "179658"; talon_exon "228496"; ccdsid "CCDS19926.1"; exon_status "KNOWN"; level "2"; protein_id "ENSMUSP00000015877.7"; source "HAVANA"; tag "CCDS";
chr6	HAVANA	exon	17665295	17666972	.	+	.	gene_id "ENSMUSG00000015733.13"; transcript_id "ENCODEMT000179658"; gene_type "protein_coding"; gene_status "KNOWN"; gene_name "Capza2"; transcript_status "NOVEL"; transcript_name "ENCODEMT000179658"; exon_number "9"; exon_id "ENSMUSE00000189903.7"; talon_gene "16433"; talon_transcript "179658"; talon_exon "228498"; ccdsid "CCDS19926.1"; exon_status "KNOWN"; level "2"; protein_id "ENSMUSP00000015877.7"; source "HAVANA"; tag "CCDS";
chr6	TALON	transcript	17656238	17666972	.	+	.	gene_id "ENSMUSG00000015733.13"; transcript_id "ENCODEMT000179691"; gene_name "Capza2"; gene_status "KNOWN"; gene_type "protein_coding"; transcript_status "NOVEL"; transcript_name "ENCODEMT000179691"; talon_gene "16433"; talon_transcript "179691"; ISM-suffix_to_IDs "43394,172837,172919,173068,173244,173681,173844,174068,174149,174836,174949,175028,175313,175344,175480,175994,176234,176328,176502,176713,177396,177946,178074,178075,179601,179611,179658,179664,179676,179681,179685"; ISM-suffix_transcript "TRUE"; ISM_to_IDs "43394,172837,172919,173068,173244,173666,173681,173728,173844,174068,174149,174836,174949,175028,175313,175344,175480,175994,176234,176328,176352,176447,176502,176713,176834,176859,177396,177946,178074,178075,178645,179582,179601,179611,179658,179664,179676,179681,179685"; ISM_transcript "TRUE";
chr6	HAVANA	exon	17656238	17656444	.	+	.	gene_id "ENSMUSG00000015733.13"; transcript_id "ENCODEMT000179691"; gene_type "protein_coding"; gene_status "KNOWN"; gene_name "Capza2"; transcript_status "NOVEL"; transcript_name "ENCODEMT000179691"; exon_number "1"; exon_id "ENSMUSE00001243025.1"; talon_gene "16433"; talon_transcript "179691"; talon_exon "228488"; ccdsid "CCDS19926.1"; exon_status "KNOWN"; level "2"; protein_id "ENSMUSP00000015877.7"; source "HAVANA"; tag "CCDS";
chr6	HAVANA	exon	17657173	17657252	.	+	.	gene_id "ENSMUSG00000015733.13"; transcript_id "ENCODEMT000179691"; gene_type "protein_coding"; gene_status "KNOWN"; gene_name "Capza2"; transcript_status "NOVEL"; transcript_name "ENCODEMT000179691"; exon_number "2"; exon_id "ENSMUSE00000565186.1"; talon_gene "16433"; talon_transcript "179691"; talon_exon "228490"; ccdsid "CCDS19926.1"; exon_status "KNOWN"; level "2"; protein_id "ENSMUSP00000015877.7"; source "HAVANA"; tag "CCDS";
chr6	HAVANA	exon	17660749	17660827	.	+	.	gene_id "ENSMUSG00000015733.13"; transcript_id "ENCODEMT000179691"; gene_type "protein_coding"; gene_status "KNOWN"; gene_name "Capza2"; transcript_status "NOVEL"; transcript_name "ENCODEMT000179691"; exon_number "3"; exon_id "ENSMUSE00000565184.1"; talon_gene "16433"; talon_transcript "179691"; talon_exon "228492"; ccdsid "CCDS19926.1"; exon_status "KNOWN"; level "2"; protein_id "ENSMUSP00000015877.7"; source "HAVANA"; tag "CCDS";
chr6	HAVANA	exon	17662098	17662169	.	+	.	gene_id "ENSMUSG00000015733.13"; transcript_id "ENCODEMT000179691"; gene_type "protein_coding"; gene_status "KNOWN"; gene_name "Capza2"; transcript_status "NOVEL"; transcript_name "ENCODEMT000179691"; exon_number "4"; exon_id "ENSMUSE00001223705.1"; talon_gene "16433"; talon_transcript "179691"; talon_exon "228494"; ccdsid "CCDS19926.1"; exon_status "KNOWN"; level "2"; protein_id "ENSMUSP00000015877.7"; source "HAVANA"; tag "CCDS";
chr6	HAVANA	exon	17665051	17665113	.	+	.	gene_id "ENSMUSG00000015733.13"; transcript_id "ENCODEMT000179691"; gene_type "protein_coding"; gene_status "KNOWN"; gene_name "Capza2"; transcript_status "NOVEL"; transcript_name "ENCODEMT000179691"; exon_number "5"; exon_id "ENSMUSE00001307996.1"; talon_gene "16433"; talon_transcript "179691"; talon_exon "228496"; ccdsid "CCDS19926.1"; exon_status "KNOWN"; level "2"; protein_id "ENSMUSP00000015877.7"; source "HAVANA"; tag "CCDS";
chr6	HAVANA	exon	17665295	17666972	.	+	.	gene_id "ENSMUSG00000015733.13"; transcript_id "ENCODEMT000179691"; gene_type "protein_coding"; gene_status "KNOWN"; gene_name "Capza2"; transcript_status "NOVEL"; transcript_name "ENCODEMT000179691"; exon_number "6"; exon_id "ENSMUSE00000189903.7"; talon_gene "16433"; talon_transcript "179691"; talon_exon "228498"; ccdsid "CCDS19926.1"; exon_status "KNOWN"; level "2"; protein_id "ENSMUSP00000015877.7"; source "HAVANA"; tag "CCDS";
chr6	HAVANA	transcript	17660606	17665686	.	+	.	gene_id "ENSMUSG00000015733.13"; transcript_id "ENSMUST00000142592.1"; gene_name "Capza2"; gene_status "KNOWN"; gene_type "protein_coding"; transcript_type "retained_intron"; transcript_status "KNOWN"; transcript_name "Capza2-204"; talon_gene "16433"; talon_transcript "43399"; havana_transcript "OTTMUST00000039446.2"; level "2"; source "HAVANA"; transcript_support_level "2";
chr6	HAVANA	exon	17660606	17660827	.	+	.	gene_id "ENSMUSG00000015733.13"; transcript_id "ENSMUST00000142592.1"; gene_type "protein_coding"; gene_status "KNOWN"; gene_name "Capza2"; transcript_type "retained_intron"; transcript_status "KNOWN"; transcript_name "Capza2-204"; exon_number "1"; exon_id "ENSMUSE00000790414.1"; talon_gene "16433"; talon_transcript "43399"; talon_exon "228512"; exon_status "KNOWN"; level "2"; source "HAVANA";
chr6	HAVANA	exon	17662098	17662169	.	+	.	gene_id "ENSMUSG00000015733.13"; transcript_id "ENSMUST00000142592.1"; gene_type "protein_coding"; gene_status "KNOWN"; gene_name "Capza2"; transcript_type "retained_intron"; transcript_status "KNOWN"; transcript_name "Capza2-204"; exon_number "2"; exon_id "ENSMUSE00001223705.1"; talon_gene "16433"; talon_transcript "43399"; talon_exon "228494"; ccdsid "CCDS19926.1"; exon_status "KNOWN"; level "2"; protein_id "ENSMUSP00000015877.7"; source "HAVANA"; tag "CCDS";
chr6	HAVANA	exon	17665051	17665113	.	+	.	gene_id "ENSMUSG00000015733.13"; transcript_id "ENSMUST00000142592.1"; gene_type "protein_coding"; gene_status "KNOWN"; gene_name "Capza2"; transcript_type "retained_intron"; transcript_status "KNOWN"; transcript_name "Capza2-204"; exon_number "3"; exon_id "ENSMUSE00001307996.1"; talon_gene "16433"; talon_transcript "43399"; talon_exon "228496"; ccdsid "CCDS19926.1"; exon_status "KNOWN"; level "2"; protein_id "ENSMUSP00000015877.7"; source "HAVANA"; tag "CCDS";
chr6	HAVANA	exon	17665295	17665686	.	+	.	gene_id "ENSMUSG00000015733.13"; transcript_id "ENSMUST00000142592.1"; gene_type "protein_coding"; gene_status "KNOWN"; gene_name "Capza2"; transcript_type "retained_intron"; transcript_status "KNOWN"; transcript_name "Capza2-204"; exon_number "4"; exon_id "ENSMUSE00000749879.1"; talon_gene "16433"; talon_transcript "43399"; talon_exon "228513"; exon_status "KNOWN"; level "2"; source "HAVANA";
chr6	HAVANA	gene	17694032	17943022	.	+	.	gene_id "ENSMUSG00000029534.17"; gene_name "St7"; gene_status "KNOWN"; gene_type "protein_coding"; talon_gene "16434"; havana_gene "OTTMUSG00000015033.12"; level "1"; tag "overlapping_locus";
chr6	HAVANA	transcript	17694032	17942966	.	+	.	gene_id "ENSMUSG00000029534.17"; transcript_id "ENSMUST00000052113.11"; gene_name "St7"; gene_status "KNOWN"; gene_type "protein_coding"; transcript_type "protein_coding"; transcript_status "KNOWN"; transcript_name "St7-202"; talon_gene "16434"; talon_transcript "43404"; ccdsid "CCDS71729.1"; havana_transcript "OTTMUST00000035710.1"; level "2"; protein_id "ENSMUSP00000062886.5"; source "HAVANA"; tag "CCDS"; transcript_support_level "1";
chr6	HAVANA	exon	17694032	17694362	.	+	.	gene_id "ENSMUSG00000029534.17"; transcript_id "ENSMUST00000052113.11"; gene_type "protein_coding"; gene_status "KNOWN"; gene_name "St7"; transcript_type "protein_coding"; transcript_status "KNOWN"; transcript_name "St7-202"; exon_number "1"; exon_id "ENSMUSE00000376393.4"; talon_gene "16434"; talon_transcript "43404"; talon_exon "228553"; ccdsid "CCDS71729.1"; exon_status "KNOWN"; level "2"; protein_id "ENSMUSP00000122970.1"; source "HAVANA"; tag "not_organism_supported";
chr6	HAVANA	exon	17819250	17819332	.	+	.	gene_id "ENSMUSG00000029534.17"; transcript_id "ENSMUST00000052113.11"; gene_type "protein_coding"; gene_status "KNOWN"; gene_name "St7"; transcript_type "protein_coding"; transcript_status "KNOWN"; transcript_name "St7-202"; exon_number "2"; exon_id "ENSMUSE00001236319.1"; talon_gene "16434"; talon_transcript "43404"; talon_exon "228520"; ccdsid "CCDS80490.1"; exon_status "KNOWN"; level "1"; protein_id "ENSMUSP00000111080.1"; source "HAVANA"; tag "exp_conf";
chr6	HAVANA	exon	17834617	17834776	.	+	.	gene_id "ENSMUSG00000029534.17"; transcript_id "ENSMUST00000052113.11"; gene_type "protein_coding"; gene_status "KNOWN"; gene_name "St7"; transcript_type "protein_coding"; transcript_status "KNOWN"; transcript_name "St7-202"; exon_number "3"; exon_id "ENSMUSE00001300931.1"; talon_gene "16434"; talon_transcript "43404"; talon_exon "228522"; ccdsid "CCDS80490.1"; exon_status "KNOWN"; level "1"; protein_id "ENSMUSP00000111080.1"; source "HAVANA"; tag "exp_conf";
chr6	HAVANA	exon	17844909	17844963	.	+	.	gene_id "ENSMUSG00000029534.17"; transcript_id "ENSMUST00000052113.11"; gene_type "protein_coding"; gene_status "KNOWN"; gene_name "St7"; transcript_type "protein_coding"; transcript_status "KNOWN"; transcript_name "St7-202"; exon_number "4"; exon_id "ENSMUSE00001306940.1"; talon_gene "16434"; talon_transcript "43404"; talon_exon "228524"; ccdsid "CCDS80490.1"; exon_status "KNOWN"; level "1"; protein_id "ENSMUSP00000111080.1"; source "HAVANA"; tag "exp_conf";
chr6	HAVANA	exon	17846199	17846314	.	+	.	gene_id "ENSMUSG00000029534.17"; transcript_id "ENSMUST00000052113.11"; gene_type "protein_coding"; gene_status "KNOWN"; gene_name "St7"; transcript_type "protein_coding"; transcript_status "KNOWN"; transcript_name "St7-202"; exon_number "5"; exon_id "ENSMUSE00001279603.1"; talon_gene "16434"; talon_transcript "43404"; talon_exon "228526"; ccdsid "CCDS80490.1"; exon_status "KNOWN"; level "1"; protein_id "ENSMUSP00000111080.1"; source "HAVANA"; tag "exp_conf";
chr6	HAVANA	exon	17848004	17848079	.	+	.	gene_id "ENSMUSG00000029534.17"; transcript_id "ENSMUST00000052113.11"; gene_type "protein_coding"; gene_status "KNOWN"; gene_name "St7"; transcript_type "protein_coding"; transcript_status "KNOWN"; transcript_name "St7-202"; exon_number "6"; exon_id "ENSMUSE00001293988.1"; talon_gene "16434"; talon_transcript "43404"; talon_exon "228528"; ccdsid "CCDS80490.1"; exon_status "KNOWN"; level "1"; protein_id "ENSMUSP00000111080.1"; source "HAVANA"; tag "exp_conf";
chr6	HAVANA	exon	17852258	17852412	.	+	.	gene_id "ENSMUSG00000029534.17"; transcript_id "ENSMUST00000052113.11"; gene_type "protein_coding"; gene_status "KNOWN"; gene_name "St7"; transcript_type "protein_coding"; transcript_status "KNOWN"; transcript_name "St7-202"; exon_number "7"; exon_id "ENSMUSE00001216182.1"; talon_gene "16434"; talon_transcript "43404"; talon_exon "228530"; ccdsid "CCDS80490.1"; exon_status "KNOWN"; level "1"; protein_id "ENSMUSP00000111080.1"; source "HAVANA"; tag "exp_conf";
chr6	HAVANA	exon	17854931	17855028	.	+	.	gene_id "ENSMUSG00000029534.17"; transcript_id "ENSMUST00000052113.11"; gene_type "protein_coding"; gene_status "KNOWN"; gene_name "St7"; transcript_type "protein_coding"; transcript_status "KNOWN"; transcript_name "St7-202"; exon_number "8"; exon_id "ENSMUSE00001229202.1"; talon_gene "16434"; talon_transcript "43404"; talon_exon "228532"; ccdsid "CCDS80490.1"; exon_status "KNOWN"; level "1"; protein_id "ENSMUSP00000111080.1"; source "HAVANA"; tag "exp_conf";
chr6	HAVANA	exon	17886004	17886118	.	+	.	gene_id "ENSMUSG00000029534.17"; transcript_id "ENSMUST00000052113.11"; gene_type "protein_coding"; gene_status "KNOWN"; gene_name "St7"; transcript_type "protein_coding"; transcript_status "KNOWN"; transcript_name "St7-202"; exon_number "9"; exon_id "ENSMUSE00001235863.1"; talon_gene "16434"; talon_transcript "43404"; talon_exon "228534"; ccdsid "CCDS80490.1"; exon_status "KNOWN"; level "1"; protein_id "ENSMUSP00000111080.1"; source "HAVANA"; tag "exp_conf";
chr6	HAVANA	exon	17904897	17904969	.	+	.	gene_id "ENSMUSG00000029534.17"; transcript_id "ENSMUST00000052113.11"; gene_type "protein_coding"; gene_status "KNOWN"; gene_name "St7"; transcript_type "protein_coding"; transcript_status "KNOWN"; transcript_name "St7-202"; exon_number "10"; exon_id "ENSMUSE00001277460.1"; talon_gene "16434"; talon_transcript "43404"; talon_exon "228536"; ccdsid "CCDS80490.1"; exon_status "KNOWN"; level "1"; protein_id "ENSMUSP00000111080.1"; source "HAVANA"; tag "exp_conf";
chr6	HAVANA	exon	17906408	17906510	.	+	.	gene_id "ENSMUSG00000029534.17"; transcript_id "ENSMUST00000052113.11"; gene_type "protein_coding"; gene_status "KNOWN"; gene_name "St7"; transcript_type "protein_coding"; transcript_status "KNOWN"; transcript_name "St7-202"; exon_number "11"; exon_id "ENSMUSE00001218181.1"; talon_gene "16434"; talon_transcript "43404"; talon_exon "228538"; ccdsid "CCDS80490.1"; exon_status "KNOWN"; level "1"; protein_id "ENSMUSP00000111080.1"; source "HAVANA"; tag "exp_conf";
chr6	HAVANA	exon	17921989	17922139	.	+	.	gene_id "ENSMUSG00000029534.17"; transcript_id "ENSMUST00000052113.11"; gene_type "protein_coding"; gene_status "KNOWN"; gene_name "St7"; transcript_type "protein_coding"; transcript_status "KNOWN"; transcript_name "St7-202"; exon_number "12"; exon_id "ENSMUSE00001285151.1"; talon_gene "16434"; talon_transcript "43404"; talon_exon "228540"; ccdsid "CCDS71729.1"; exon_status "KNOWN"; level "1"; protein_id "ENSMUSP00000111080.1"; source "HAVANA"; tag "exp_conf";
chr6	HAVANA	exon	17930766	17930858	.	+	.	gene_id "ENSMUSG00000029534.17"; transcript_id "ENSMUST00000052113.11"; gene_type "protein_coding"; gene_status "KNOWN"; gene_name "St7"; transcript_type "protein_coding"; transcript_status "KNOWN"; transcript_name "St7-202"; exon_number "13"; exon_id "ENSMUSE00001293561.1"; talon_gene "16434"; talon_transcript "43404"; talon_exon "228551"; ccdsid "CCDS80490.1"; exon_status "KNOWN"; level "2"; protein_id "ENSMUSP00000111079.1"; source "HAVANA"; tag "CCDS";
chr6	HAVANA	exon	17934119	17934258	.	+	.	gene_id "ENSMUSG00000029534.17"; transcript_id "ENSMUST00000052113.11"; gene_type "protein_coding"; gene_status "KNOWN"; gene_name "St7"; transcript_type "protein_coding"; transcript_status "KNOWN"; transcript_name "St7-202"; exon_number "14"; exon_id "ENSMUSE00001307094.1"; talon_gene "16434"; talon_transcript "43404"; talon_exon "228542"; ccdsid "CCDS80490.1"; exon_status "KNOWN"; level "1"; protein_id "ENSMUSP00000111080.1"; source "HAVANA"; tag "exp_conf";
chr6	HAVANA	exon	17942670	17942966	.	+	.	gene_id "ENSMUSG00000029534.17"; transcript_id "ENSMUST00000052113.11"; gene_type "protein_coding"; gene_status "KNOWN"; gene_name "St7"; transcript_type "protein_coding"; transcript_status "KNOWN"; transcript_name "St7-202"; exon_number "15"; exon_id "ENSMUSE00001252802.1"; talon_gene "16434"; talon_transcript "43404"; talon_exon "228556"; ccdsid "CCDS71729.1"; exon_status "KNOWN"; level "2"; protein_id "ENSMUSP00000062886.5"; source "HAVANA"; tag "CCDS";
chr6	HAVANA	transcript	17694032	17942966	.	+	.	gene_id "ENSMUSG00000029534.17"; transcript_id "ENSMUST00000081635.12"; gene_name "St7"; gene_status "KNOWN"; gene_type "protein_coding"; transcript_type "protein_coding"; transcript_status "KNOWN"; transcript_name "St7-205"; talon_gene "16434"; talon_transcript "43405"; ccdsid "CCDS71728.1"; havana_transcript "OTTMUST00000035713.1"; level "2"; protein_id "ENSMUSP00000080341.6"; source "HAVANA"; tag "CCDS"; transcript_support_level "1";
chr6	HAVANA	exon	17694032	17694362	.	+	.	gene_id "ENSMUSG00000029534.17"; transcript_id "ENSMUST00000081635.12"; gene_type "protein_coding"; gene_status "KNOWN"; gene_name "St7"; transcript_type "protein_coding"; transcript_status "KNOWN"; transcript_name "St7-205"; exon_number "1"; exon_id "ENSMUSE00000376393.4"; talon_gene "16434"; talon_transcript "43405"; talon_exon "228553"; ccdsid "CCDS71729.1"; exon_status "KNOWN"; level "2"; protein_id "ENSMUSP00000122970.1"; source "HAVANA"; tag "not_organism_supported";
chr6	HAVANA	exon	17819250	17819332	.	+	.	gene_id "ENSMUSG00000029534.17"; transcript_id "ENSMUST00000081635.12"; gene_type "protein_coding"; gene_status "KNOWN"; gene_name "St7"; transcript_type "protein_coding"; transcript_status "KNOWN"; transcript_name "St7-205"; exon_number "2"; exon_id "ENSMUSE00001236319.1"; talon_gene "16434"; talon_transcript "43405"; talon_exon "228520"; ccdsid "CCDS80490.1"; exon_status "KNOWN"; level "1"; protein_id "ENSMUSP00000111080.1"; source "HAVANA"; tag "exp_conf";
chr6	HAVANA	exon	17834617	17834776	.	+	.	gene_id "ENSMUSG00000029534.17"; transcript_id "ENSMUST00000081635.12"; gene_type "protein_coding"; gene_status "KNOWN"; gene_name "St7"; transcript_type "protein_coding"; transcript_status "KNOWN"; transcript_name "St7-205"; exon_number "3"; exon_id "ENSMUSE00001300931.1"; talon_gene "16434"; talon_transcript "43405"; talon_exon "228522"; ccdsid "CCDS80490.1"; exon_status "KNOWN"; level "1"; protein_id "ENSMUSP00000111080.1"; source "HAVANA"; tag "exp_conf";
chr6	HAVANA	exon	17844909	17844963	.	+	.	gene_id "ENSMUSG00000029534.17"; transcript_id "ENSMUST00000081635.12"; gene_type "protein_coding"; gene_status "KNOWN"; gene_name "St7"; transcript_type "protein_coding"; transcript_status "KNOWN"; transcript_name "St7-205"; exon_number "4"; exon_id "ENSMUSE00001306940.1"; talon_gene "16434"; talon_transcript "43405"; talon_exon "228524"; ccdsid "CCDS80490.1"; exon_status "KNOWN"; level "1"; protein_id "ENSMUSP00000111080.1"; source "HAVANA"; tag "exp_conf";
chr6	HAVANA	exon	17846199	17846314	.	+	.	gene_id "ENSMUSG00000029534.17"; transcript_id "ENSMUST00000081635.12"; gene_type "protein_coding"; gene_status "KNOWN"; gene_name "St7"; transcript_type "protein_coding"; transcript_status "KNOWN"; transcript_name "St7-205"; exon_number "5"; exon_id "ENSMUSE00001279603.1"; talon_gene "16434"; talon_transcript "43405"; talon_exon "228526"; ccdsid "CCDS80490.1"; exon_status "KNOWN"; level "1"; protein_id "ENSMUSP00000111080.1"; source "HAVANA"; tag "exp_conf";
chr6	HAVANA	exon	17848004	17848079	.	+	.	gene_id "ENSMUSG00000029534.17"; transcript_id "ENSMUST00000081635.12"; gene_type "protein_coding"; gene_status "KNOWN"; gene_name "St7"; transcript_type "protein_coding"; transcript_status "KNOWN"; transcript_name "St7-205"; exon_number "6"; exon_id "ENSMUSE00001293988.1"; talon_gene "16434"; talon_transcript "43405"; talon_exon "228528"; ccdsid "CCDS80490.1"; exon_status "KNOWN"; level "1"; protein_id "ENSMUSP00000111080.1"; source "HAVANA"; tag "exp_conf";
chr6	HAVANA	exon	17850357	17850425	.	+	.	gene_id "ENSMUSG00000029534.17"; transcript_id "ENSMUST00000081635.12"; gene_type "protein_coding"; gene_status "KNOWN"; gene_name "St7"; transcript_type "protein_coding"; transcript_status "KNOWN"; transcript_name "St7-205"; exon_number "7"; exon_id "ENSMUSE00001216218.1"; talon_gene "16434"; talon_transcript "43405"; talon_exon "228547"; ccdsid "CCDS80490.1"; exon_status "KNOWN"; level "2"; protein_id "ENSMUSP00000111079.1"; source "HAVANA"; tag "CCDS";
chr6	HAVANA	exon	17852258	17852412	.	+	.	gene_id "ENSMUSG00000029534.17"; transcript_id "ENSMUST00000081635.12"; gene_type "protein_coding"; gene_status "KNOWN"; gene_name "St7"; transcript_type "protein_coding"; transcript_status "KNOWN"; transcript_name "St7-205"; exon_number "8"; exon_id "ENSMUSE00001216182.1"; talon_gene "16434"; talon_transcript "43405"; talon_exon "228530"; ccdsid "CCDS80490.1"; exon_status "KNOWN"; level "1"; protein_id "ENSMUSP00000111080.1"; source "HAVANA"; tag "exp_conf";
chr6	HAVANA	exon	17854931	17855028	.	+	.	gene_id "ENSMUSG00000029534.17"; transcript_id "ENSMUST00000081635.12"; gene_type "protein_coding"; gene_status "KNOWN"; gene_name "St7"; transcript_type "protein_coding"; transcript_status "KNOWN"; transcript_name "St7-205"; exon_number "9"; exon_id "ENSMUSE00001229202.1"; talon_gene "16434"; talon_transcript "43405"; talon_exon "228532"; ccdsid "CCDS80490.1"; exon_status "KNOWN"; level "1"; protein_id "ENSMUSP00000111080.1"; source "HAVANA"; tag "exp_conf";
chr6	HAVANA	exon	17886004	17886118	.	+	.	gene_id "ENSMUSG00000029534.17"; transcript_id "ENSMUST00000081635.12"; gene_type "protein_coding"; gene_status "KNOWN"; gene_name "St7"; transcript_type "protein_coding"; transcript_status "KNOWN"; transcript_name "St7-205"; exon_number "10"; exon_id "ENSMUSE00001235863.1"; talon_gene "16434"; talon_transcript "43405"; talon_exon "228534"; ccdsid "CCDS80490.1"; exon_status "KNOWN"; level "1"; protein_id "ENSMUSP00000111080.1"; source "HAVANA"; tag "exp_conf";
chr6	HAVANA	exon	17904897	17904969	.	+	.	gene_id "ENSMUSG00000029534.17"; transcript_id "ENSMUST00000081635.12"; gene_type "protein_coding"; gene_status "KNOWN"; gene_name "St7"; transcript_type "protein_coding"; transcript_status "KNOWN"; transcript_name "St7-205"; exon_number "11"; exon_id "ENSMUSE00001277460.1"; talon_gene "16434"; talon_transcript "43405"; talon_exon "228536"; ccdsid "CCDS80490.1"; exon_status "KNOWN"; level "1"; protein_id "ENSMUSP00000111080.1"; source "HAVANA"; tag "exp_conf";
chr6	HAVANA	exon	17906408	17906510	.	+	.	gene_id "ENSMUSG00000029534.17"; transcript_id "ENSMUST00000081635.12"; gene_type "protein_coding"; gene_status "KNOWN"; gene_name "St7"; transcript_type "protein_coding"; transcript_status "KNOWN"; transcript_name "St7-205"; exon_number "12"; exon_id "ENSMUSE00001218181.1"; talon_gene "16434"; talon_transcript "43405"; talon_exon "228538"; ccdsid "CCDS80490.1"; exon_status "KNOWN"; level "1"; protein_id "ENSMUSP00000111080.1"; source "HAVANA"; tag "exp_conf";
chr6	HAVANA	exon	17921989	17922139	.	+	.	gene_id "ENSMUSG00000029534.17"; transcript_id "ENSMUST00000081635.12"; gene_type "protein_coding"; gene_status "KNOWN"; gene_name "St7"; transcript_type "protein_coding"; transcript_status "KNOWN"; transcript_name "St7-205"; exon_number "13"; exon_id "ENSMUSE00001285151.1"; talon_gene "16434"; talon_transcript "43405"; talon_exon "228540"; ccdsid "CCDS71729.1"; exon_status "KNOWN"; level "1"; protein_id "ENSMUSP00000111080.1"; source "HAVANA"; tag "exp_conf";
chr6	HAVANA	exon	17930766	17930858	.	+	.	gene_id "ENSMUSG00000029534.17"; transcript_id "ENSMUST00000081635.12"; gene_type "protein_coding"; gene_status "KNOWN"; gene_name "St7"; transcript_type "protein_coding"; transcript_status "KNOWN"; transcript_name "St7-205"; exon_number "14"; exon_id "ENSMUSE00001293561.1"; talon_gene "16434"; talon_transcript "43405"; talon_exon "228551"; ccdsid "CCDS80490.1"; exon_status "KNOWN"; level "2"; protein_id "ENSMUSP00000111079.1"; source "HAVANA"; tag "CCDS";
chr6	HAVANA	exon	17934119	17934258	.	+	.	gene_id "ENSMUSG00000029534.17"; transcript_id "ENSMUST00000081635.12"; gene_type "protein_coding"; gene_status "KNOWN"; gene_name "St7"; transcript_type "protein_coding"; transcript_status "KNOWN"; transcript_name "St7-205"; exon_number "15"; exon_id "ENSMUSE00001307094.1"; talon_gene "16434"; talon_transcript "43405"; talon_exon "228542"; ccdsid "CCDS80490.1"; exon_status "KNOWN"; level "1"; protein_id "ENSMUSP00000111080.1"; source "HAVANA"; tag "exp_conf";
chr6	HAVANA	exon	17942670	17942966	.	+	.	gene_id "ENSMUSG00000029534.17"; transcript_id "ENSMUST00000081635.12"; gene_type "protein_coding"; gene_status "KNOWN"; gene_name "St7"; transcript_type "protein_coding"; transcript_status "KNOWN"; transcript_name "St7-205"; exon_number "16"; exon_id "ENSMUSE00001252802.1"; talon_gene "16434"; talon_transcript "43405"; talon_exon "228556"; ccdsid "CCDS71729.1"; exon_status "KNOWN"; level "2"; protein_id "ENSMUSP00000062886.5"; source "HAVANA"; tag "CCDS";
chr6	HAVANA	transcript	17749170	17906506	.	+	.	gene_id "ENSMUSG00000029534.17"; transcript_id "ENSMUST00000138726.7"; gene_name "St7"; gene_status "KNOWN"; gene_type "protein_coding"; transcript_type "processed_transcript"; transcript_status "KNOWN"; transcript_name "St7-215"; talon_gene "16434"; talon_transcript "43411"; havana_transcript "OTTMUST00000035705.4"; level "2"; source "HAVANA"; tag "NMD_likely_if_extended"; transcript_support_level "1";
chr6	HAVANA	exon	17749170	17749614	.	+	.	gene_id "ENSMUSG00000029534.17"; transcript_id "ENSMUST00000138726.7"; gene_type "protein_coding"; gene_status "KNOWN"; gene_name "St7"; transcript_type "processed_transcript"; transcript_status "KNOWN"; transcript_name "St7-215"; exon_number "1"; exon_id "ENSMUSE00001308971.1"; talon_gene "16434"; talon_transcript "43411"; talon_exon "228568"; ccdsid "CCDS19927.1"; exon_status "KNOWN"; level "2"; protein_id "ENSMUSP00000057326.7"; source "HAVANA"; tag "NMD_likely_if_extended";
chr6	HAVANA	exon	17819250	17819332	.	+	.	gene_id "ENSMUSG00000029534.17"; transcript_id "ENSMUST00000138726.7"; gene_type "protein_coding"; gene_status "KNOWN"; gene_name "St7"; transcript_type "processed_transcript"; transcript_status "KNOWN"; transcript_name "St7-215"; exon_number "2"; exon_id "ENSMUSE00001236319.1"; talon_gene "16434"; talon_transcript "43411"; talon_exon "228520"; ccdsid "CCDS80490.1"; exon_status "KNOWN"; level "1"; protein_id "ENSMUSP00000111080.1"; source "HAVANA"; tag "exp_conf";
chr6	HAVANA	exon	17834617	17834776	.	+	.	gene_id "ENSMUSG00000029534.17"; transcript_id "ENSMUST00000138726.7"; gene_type "protein_coding"; gene_status "KNOWN"; gene_name "St7"; transcript_type "processed_transcript"; transcript_status "KNOWN"; transcript_name "St7-215"; exon_number "3"; exon_id "ENSMUSE00001300931.1"; talon_gene "16434"; talon_transcript "43411"; talon_exon "228522"; ccdsid "CCDS80490.1"; exon_status "KNOWN"; level "1"; protein_id "ENSMUSP00000111080.1"; source "HAVANA"; tag "exp_conf";
chr6	HAVANA	exon	17844909	17844963	.	+	.	gene_id "ENSMUSG00000029534.17"; transcript_id "ENSMUST00000138726.7"; gene_type "protein_coding"; gene_status "KNOWN"; gene_name "St7"; transcript_type "processed_transcript"; transcript_status "KNOWN"; transcript_name "St7-215"; exon_number "4"; exon_id "ENSMUSE00001306940.1"; talon_gene "16434"; talon_transcript "43411"; talon_exon "228524"; ccdsid "CCDS80490.1"; exon_status "KNOWN"; level "1"; protein_id "ENSMUSP00000111080.1"; source "HAVANA"; tag "exp_conf";
chr6	HAVANA	exon	17846199	17846314	.	+	.	gene_id "ENSMUSG00000029534.17"; transcript_id "ENSMUST00000138726.7"; gene_type "protein_coding"; gene_status "KNOWN"; gene_name "St7"; transcript_type "processed_transcript"; transcript_status "KNOWN"; transcript_name "St7-215"; exon_number "5"; exon_id "ENSMUSE00001279603.1"; talon_gene "16434"; talon_transcript "43411"; talon_exon "228526"; ccdsid "CCDS80490.1"; exon_status "KNOWN"; level "1"; protein_id "ENSMUSP00000111080.1"; source "HAVANA"; tag "exp_conf";
chr6	HAVANA	exon	17848004	17848079	.	+	.	gene_id "ENSMUSG00000029534.17"; transcript_id "ENSMUST00000138726.7"; gene_type "protein_coding"; gene_status "KNOWN"; gene_name "St7"; transcript_type "processed_transcript"; transcript_status "KNOWN"; transcript_name "St7-215"; exon_number "6"; exon_id "ENSMUSE00001293988.1"; talon_gene "16434"; talon_transcript "43411"; talon_exon "228528"; ccdsid "CCDS80490.1"; exon_status "KNOWN"; level "1"; protein_id "ENSMUSP00000111080.1"; source "HAVANA"; tag "exp_conf";
chr6	HAVANA	exon	17850357	17850425	.	+	.	gene_id "ENSMUSG00000029534.17"; transcript_id "ENSMUST00000138726.7"; gene_type "protein_coding"; gene_status "KNOWN"; gene_name "St7"; transcript_type "processed_transcript"; transcript_status "KNOWN"; transcript_name "St7-215"; exon_number "7"; exon_id "ENSMUSE00001216218.1"; talon_gene "16434"; talon_transcript "43411"; talon_exon "228547"; ccdsid "CCDS80490.1"; exon_status "KNOWN"; level "2"; protein_id "ENSMUSP00000111079.1"; source "HAVANA"; tag "CCDS";
chr6	HAVANA	exon	17852258	17852412	.	+	.	gene_id "ENSMUSG00000029534.17"; transcript_id "ENSMUST00000138726.7"; gene_type "protein_coding"; gene_status "KNOWN"; gene_name "St7"; transcript_type "processed_transcript"; transcript_status "KNOWN"; transcript_name "St7-215"; exon_number "8"; exon_id "ENSMUSE00001216182.1"; talon_gene "16434"; talon_transcript "43411"; talon_exon "228530"; ccdsid "CCDS80490.1"; exon_status "KNOWN"; level "1"; protein_id "ENSMUSP00000111080.1"; source "HAVANA"; tag "exp_conf";
chr6	HAVANA	exon	17854931	17855028	.	+	.	gene_id "ENSMUSG00000029534.17"; transcript_id "ENSMUST00000138726.7"; gene_type "protein_coding"; gene_status "KNOWN"; gene_name "St7"; transcript_type "processed_transcript"; transcript_status "KNOWN"; transcript_name "St7-215"; exon_number "9"; exon_id "ENSMUSE00001229202.1"; talon_gene "16434"; talon_transcript "43411"; talon_exon "228532"; ccdsid "CCDS80490.1"; exon_status "KNOWN"; level "1"; protein_id "ENSMUSP00000111080.1"; source "HAVANA"; tag "exp_conf";
chr6	HAVANA	exon	17886004	17886118	.	+	.	gene_id "ENSMUSG00000029534.17"; transcript_id "ENSMUST00000138726.7"; gene_type "protein_coding"; gene_status "KNOWN"; gene_name "St7"; transcript_type "processed_transcript"; transcript_status "KNOWN"; transcript_name "St7-215"; exon_number "10"; exon_id "ENSMUSE00001235863.1"; talon_gene "16434"; talon_transcript "43411"; talon_exon "228534"; ccdsid "CCDS80490.1"; exon_status "KNOWN"; level "1"; protein_id "ENSMUSP00000111080.1"; source "HAVANA"; tag "exp_conf";
chr6	HAVANA	exon	17904897	17904969	.	+	.	gene_id "ENSMUSG00000029534.17"; transcript_id "ENSMUST00000138726.7"; gene_type "protein_coding"; gene_status "KNOWN"; gene_name "St7"; transcript_type "processed_transcript"; transcript_status "KNOWN"; transcript_name "St7-215"; exon_number "11"; exon_id "ENSMUSE00001277460.1"; talon_gene "16434"; talon_transcript "43411"; talon_exon "228536"; ccdsid "CCDS80490.1"; exon_status "KNOWN"; level "1"; protein_id "ENSMUSP00000111080.1"; source "HAVANA"; tag "exp_conf";
chr6	HAVANA	exon	17905707	17905842	.	+	.	gene_id "ENSMUSG00000029534.17"; transcript_id "ENSMUST00000138726.7"; gene_type "protein_coding"; gene_status "KNOWN"; gene_name "St7"; transcript_type "processed_transcript"; transcript_status "KNOWN"; transcript_name "St7-215"; exon_number "12"; exon_id "ENSMUSE00000743685.1"; talon_gene "16434"; talon_transcript "43411"; talon_exon "228571"; exon_status "KNOWN"; level "2"; source "HAVANA"; tag "NMD_likely_if_extended";
chr6	HAVANA	exon	17906408	17906506	.	+	.	gene_id "ENSMUSG00000029534.17"; transcript_id "ENSMUST00000138726.7"; gene_type "protein_coding"; gene_status "KNOWN"; gene_name "St7"; transcript_type "processed_transcript"; transcript_status "KNOWN"; transcript_name "St7-215"; exon_number "13"; exon_id "ENSMUSE00000843312.1"; talon_gene "16434"; talon_transcript "43411"; talon_exon "228573"; exon_status "KNOWN"; level "2"; source "HAVANA"; tag "NMD_likely_if_extended";
chr6	HAVANA	transcript	17749170	17943025	.	+	.	gene_id "ENSMUSG00000029534.17"; transcript_id "ENSMUST00000053148.13"; gene_name "St7"; gene_status "KNOWN"; gene_type "protein_coding"; transcript_type "protein_coding"; transcript_status "KNOWN"; transcript_name "St7-203"; talon_gene "16434"; talon_transcript "43412"; ccdsid "CCDS19927.1"; havana_transcript "OTTMUST00000035704.2"; level "2"; protein_id "ENSMUSP00000057326.7"; source "HAVANA"; tag "CCDS"; transcript_support_level "1";
chr6	HAVANA	exon	17749170	17749614	.	+	.	gene_id "ENSMUSG00000029534.17"; transcript_id "ENSMUST00000053148.13"; gene_type "protein_coding"; gene_status "KNOWN"; gene_name "St7"; transcript_type "protein_coding"; transcript_status "KNOWN"; transcript_name "St7-203"; exon_number "1"; exon_id "ENSMUSE00001308971.1"; talon_gene "16434"; talon_transcript "43412"; talon_exon "228568"; ccdsid "CCDS19927.1"; exon_status "KNOWN"; level "2"; protein_id "ENSMUSP00000057326.7"; source "HAVANA"; tag "NMD_likely_if_extended";
chr6	HAVANA	exon	17819250	17819332	.	+	.	gene_id "ENSMUSG00000029534.17"; transcript_id "ENSMUST00000053148.13"; gene_type "protein_coding"; gene_status "KNOWN"; gene_name "St7"; transcript_type "protein_coding"; transcript_status "KNOWN"; transcript_name "St7-203"; exon_number "2"; exon_id "ENSMUSE00001236319.1"; talon_gene "16434"; talon_transcript "43412"; talon_exon "228520"; ccdsid "CCDS80490.1"; exon_status "KNOWN"; level "1"; protein_id "ENSMUSP00000111080.1"; source "HAVANA"; tag "exp_conf";
chr6	HAVANA	exon	17834617	17834776	.	+	.	gene_id "ENSMUSG00000029534.17"; transcript_id "ENSMUST00000053148.13"; gene_type "protein_coding"; gene_status "KNOWN"; gene_name "St7"; transcript_type "protein_coding"; transcript_status "KNOWN"; transcript_name "St7-203"; exon_number "3"; exon_id "ENSMUSE00001300931.1"; talon_gene "16434"; talon_transcript "43412"; talon_exon "228522"; ccdsid "CCDS80490.1"; exon_status "KNOWN"; level "1"; protein_id "ENSMUSP00000111080.1"; source "HAVANA"; tag "exp_conf";
chr6	HAVANA	exon	17844909	17844963	.	+	.	gene_id "ENSMUSG00000029534.17"; transcript_id "ENSMUST00000053148.13"; gene_type "protein_coding"; gene_status "KNOWN"; gene_name "St7"; transcript_type "protein_coding"; transcript_status "KNOWN"; transcript_name "St7-203"; exon_number "4"; exon_id "ENSMUSE00001306940.1"; talon_gene "16434"; talon_transcript "43412"; talon_exon "228524"; ccdsid "CCDS80490.1"; exon_status "KNOWN"; level "1"; protein_id "ENSMUSP00000111080.1"; source "HAVANA"; tag "exp_conf";
chr6	HAVANA	exon	17846199	17846314	.	+	.	gene_id "ENSMUSG00000029534.17"; transcript_id "ENSMUST00000053148.13"; gene_type "protein_coding"; gene_status "KNOWN"; gene_name "St7"; transcript_type "protein_coding"; transcript_status "KNOWN"; transcript_name "St7-203"; exon_number "5"; exon_id "ENSMUSE00001279603.1"; talon_gene "16434"; talon_transcript "43412"; talon_exon "228526"; ccdsid "CCDS80490.1"; exon_status "KNOWN"; level "1"; protein_id "ENSMUSP00000111080.1"; source "HAVANA"; tag "exp_conf";
chr6	HAVANA	exon	17848004	17848079	.	+	.	gene_id "ENSMUSG00000029534.17"; transcript_id "ENSMUST00000053148.13"; gene_type "protein_coding"; gene_status "KNOWN"; gene_name "St7"; transcript_type "protein_coding"; transcript_status "KNOWN"; transcript_name "St7-203"; exon_number "6"; exon_id "ENSMUSE00001293988.1"; talon_gene "16434"; talon_transcript "43412"; talon_exon "228528"; ccdsid "CCDS80490.1"; exon_status "KNOWN"; level "1"; protein_id "ENSMUSP00000111080.1"; source "HAVANA"; tag "exp_conf";
chr6	HAVANA	exon	17850357	17850425	.	+	.	gene_id "ENSMUSG00000029534.17"; transcript_id "ENSMUST00000053148.13"; gene_type "protein_coding"; gene_status "KNOWN"; gene_name "St7"; transcript_type "protein_coding"; transcript_status "KNOWN"; transcript_name "St7-203"; exon_number "7"; exon_id "ENSMUSE00001216218.1"; talon_gene "16434"; talon_transcript "43412"; talon_exon "228547"; ccdsid "CCDS80490.1"; exon_status "KNOWN"; level "2"; protein_id "ENSMUSP00000111079.1"; source "HAVANA"; tag "CCDS";
chr6	HAVANA	exon	17852258	17852412	.	+	.	gene_id "ENSMUSG00000029534.17"; transcript_id "ENSMUST00000053148.13"; gene_type "protein_coding"; gene_status "KNOWN"; gene_name "St7"; transcript_type "protein_coding"; transcript_status "KNOWN"; transcript_name "St7-203"; exon_number "8"; exon_id "ENSMUSE00001216182.1"; talon_gene "16434"; talon_transcript "43412"; talon_exon "228530"; ccdsid "CCDS80490.1"; exon_status "KNOWN"; level "1"; protein_id "ENSMUSP00000111080.1"; source "HAVANA"; tag "exp_conf";
chr6	HAVANA	exon	17854931	17855028	.	+	.	gene_id "ENSMUSG00000029534.17"; transcript_id "ENSMUST00000053148.13"; gene_type "protein_coding"; gene_status "KNOWN"; gene_name "St7"; transcript_type "protein_coding"; transcript_status "KNOWN"; transcript_name "St7-203"; exon_number "9"; exon_id "ENSMUSE00001229202.1"; talon_gene "16434"; talon_transcript "43412"; talon_exon "228532"; ccdsid "CCDS80490.1"; exon_status "KNOWN"; level "1"; protein_id "ENSMUSP00000111080.1"; source "HAVANA"; tag "exp_conf";
chr6	HAVANA	exon	17886004	17886118	.	+	.	gene_id "ENSMUSG00000029534.17"; transcript_id "ENSMUST00000053148.13"; gene_type "protein_coding"; gene_status "KNOWN"; gene_name "St7"; transcript_type "protein_coding"; transcript_status "KNOWN"; transcript_name "St7-203"; exon_number "10"; exon_id "ENSMUSE00001235863.1"; talon_gene "16434"; talon_transcript "43412"; talon_exon "228534"; ccdsid "CCDS80490.1"; exon_status "KNOWN"; level "1"; protein_id "ENSMUSP00000111080.1"; source "HAVANA"; tag "exp_conf";
chr6	HAVANA	exon	17904897	17904969	.	+	.	gene_id "ENSMUSG00000029534.17"; transcript_id "ENSMUST00000053148.13"; gene_type "protein_coding"; gene_status "KNOWN"; gene_name "St7"; transcript_type "protein_coding"; transcript_status "KNOWN"; transcript_name "St7-203"; exon_number "11"; exon_id "ENSMUSE00001277460.1"; talon_gene "16434"; talon_transcript "43412"; talon_exon "228536"; ccdsid "CCDS80490.1"; exon_status "KNOWN"; level "1"; protein_id "ENSMUSP00000111080.1"; source "HAVANA"; tag "exp_conf";
chr6	HAVANA	exon	17906408	17906510	.	+	.	gene_id "ENSMUSG00000029534.17"; transcript_id "ENSMUST00000053148.13"; gene_type "protein_coding"; gene_status "KNOWN"; gene_name "St7"; transcript_type "protein_coding"; transcript_status "KNOWN"; transcript_name "St7-203"; exon_number "12"; exon_id "ENSMUSE00001218181.1"; talon_gene "16434"; talon_transcript "43412"; talon_exon "228538"; ccdsid "CCDS80490.1"; exon_status "KNOWN"; level "1"; protein_id "ENSMUSP00000111080.1"; source "HAVANA"; tag "exp_conf";
chr6	HAVANA	exon	17921989	17922139	.	+	.	gene_id "ENSMUSG00000029534.17"; transcript_id "ENSMUST00000053148.13"; gene_type "protein_coding"; gene_status "KNOWN"; gene_name "St7"; transcript_type "protein_coding"; transcript_status "KNOWN"; transcript_name "St7-203"; exon_number "13"; exon_id "ENSMUSE00001285151.1"; talon_gene "16434"; talon_transcript "43412"; talon_exon "228540"; ccdsid "CCDS71729.1"; exon_status "KNOWN"; level "1"; protein_id "ENSMUSP00000111080.1"; source "HAVANA"; tag "exp_conf";
chr6	HAVANA	exon	17930766	17930858	.	+	.	gene_id "ENSMUSG00000029534.17"; transcript_id "ENSMUST00000053148.13"; gene_type "protein_coding"; gene_status "KNOWN"; gene_name "St7"; transcript_type "protein_coding"; transcript_status "KNOWN"; transcript_name "St7-203"; exon_number "14"; exon_id "ENSMUSE00001293561.1"; talon_gene "16434"; talon_transcript "43412"; talon_exon "228551"; ccdsid "CCDS80490.1"; exon_status "KNOWN"; level "2"; protein_id "ENSMUSP00000111079.1"; source "HAVANA"; tag "CCDS";
chr6	HAVANA	exon	17934119	17934258	.	+	.	gene_id "ENSMUSG00000029534.17"; transcript_id "ENSMUST00000053148.13"; gene_type "protein_coding"; gene_status "KNOWN"; gene_name "St7"; transcript_type "protein_coding"; transcript_status "KNOWN"; transcript_name "St7-203"; exon_number "15"; exon_id "ENSMUSE00001307094.1"; talon_gene "16434"; talon_transcript "43412"; talon_exon "228542"; ccdsid "CCDS80490.1"; exon_status "KNOWN"; level "1"; protein_id "ENSMUSP00000111080.1"; source "HAVANA"; tag "exp_conf";
chr6	HAVANA	exon	17942670	17943025	.	+	.	gene_id "ENSMUSG00000029534.17"; transcript_id "ENSMUST00000053148.13"; gene_type "protein_coding"; gene_status "KNOWN"; gene_name "St7"; transcript_type "protein_coding"; transcript_status "KNOWN"; transcript_name "St7-203"; exon_number "16"; exon_id "ENSMUSE00001277850.1"; talon_gene "16434"; talon_transcript "43412"; talon_exon "228563"; ccdsid "CCDS19927.1"; exon_status "KNOWN"; level "2"; protein_id "ENSMUSP00000115215.1"; source "HAVANA"; tag "not_organism_supported";
chr6	HAVANA	transcript	17749216	17943020	.	+	.	gene_id "ENSMUSG00000029534.17"; transcript_id "ENSMUST00000115417.3"; gene_name "St7"; gene_status "KNOWN"; gene_type "protein_coding"; transcript_type "protein_coding"; transcript_status "KNOWN"; transcript_name "St7-206"; talon_gene "16434"; talon_transcript "43413"; ccdsid "CCDS39431.1"; havana_transcript "OTTMUST00000035706.1"; level "2"; protein_id "ENSMUSP00000111077.3"; source "HAVANA"; tag "CCDS"; transcript_support_level "1";
chr6	HAVANA	exon	17749216	17749614	.	+	.	gene_id "ENSMUSG00000029534.17"; transcript_id "ENSMUST00000115417.3"; gene_type "protein_coding"; gene_status "KNOWN"; gene_name "St7"; transcript_type "protein_coding"; transcript_status "KNOWN"; transcript_name "St7-206"; exon_number "1"; exon_id "ENSMUSE00000359726.5"; talon_gene "16434"; talon_transcript "43413"; talon_exon "228574"; ccdsid "CCDS39431.1"; exon_status "KNOWN"; level "2"; protein_id "ENSMUSP00000111077.3"; source "HAVANA"; tag "CCDS";
chr6	HAVANA	exon	17819250	17819332	.	+	.	gene_id "ENSMUSG00000029534.17"; transcript_id "ENSMUST00000115417.3"; gene_type "protein_coding"; gene_status "KNOWN"; gene_name "St7"; transcript_type "protein_coding"; transcript_status "KNOWN"; transcript_name "St7-206"; exon_number "2"; exon_id "ENSMUSE00001236319.1"; talon_gene "16434"; talon_transcript "43413"; talon_exon "228520"; ccdsid "CCDS80490.1"; exon_status "KNOWN"; level "1"; protein_id "ENSMUSP00000111080.1"; source "HAVANA"; tag "exp_conf";
chr6	HAVANA	exon	17834617	17834776	.	+	.	gene_id "ENSMUSG00000029534.17"; transcript_id "ENSMUST00000115417.3"; gene_type "protein_coding"; gene_status "KNOWN"; gene_name "St7"; transcript_type "protein_coding"; transcript_status "KNOWN"; transcript_name "St7-206"; exon_number "3"; exon_id "ENSMUSE00001300931.1"; talon_gene "16434"; talon_transcript "43413"; talon_exon "228522"; ccdsid "CCDS80490.1"; exon_status "KNOWN"; level "1"; protein_id "ENSMUSP00000111080.1"; source "HAVANA"; tag "exp_conf";
chr6	HAVANA	exon	17844909	17844963	.	+	.	gene_id "ENSMUSG00000029534.17"; transcript_id "ENSMUST00000115417.3"; gene_type "protein_coding"; gene_status "KNOWN"; gene_name "St7"; transcript_type "protein_coding"; transcript_status "KNOWN"; transcript_name "St7-206"; exon_number "4"; exon_id "ENSMUSE00001306940.1"; talon_gene "16434"; talon_transcript "43413"; talon_exon "228524"; ccdsid "CCDS80490.1"; exon_status "KNOWN"; level "1"; protein_id "ENSMUSP00000111080.1"; source "HAVANA"; tag "exp_conf";
chr6	HAVANA	exon	17846199	17846314	.	+	.	gene_id "ENSMUSG00000029534.17"; transcript_id "ENSMUST00000115417.3"; gene_type "protein_coding"; gene_status "KNOWN"; gene_name "St7"; transcript_type "protein_coding"; transcript_status "KNOWN"; transcript_name "St7-206"; exon_number "5"; exon_id "ENSMUSE00001279603.1"; talon_gene "16434"; talon_transcript "43413"; talon_exon "228526"; ccdsid "CCDS80490.1"; exon_status "KNOWN"; level "1"; protein_id "ENSMUSP00000111080.1"; source "HAVANA"; tag "exp_conf";
chr6	HAVANA	exon	17848004	17848079	.	+	.	gene_id "ENSMUSG00000029534.17"; transcript_id "ENSMUST00000115417.3"; gene_type "protein_coding"; gene_status "KNOWN"; gene_name "St7"; transcript_type "protein_coding"; transcript_status "KNOWN"; transcript_name "St7-206"; exon_number "6"; exon_id "ENSMUSE00001293988.1"; talon_gene "16434"; talon_transcript "43413"; talon_exon "228528"; ccdsid "CCDS80490.1"; exon_status "KNOWN"; level "1"; protein_id "ENSMUSP00000111080.1"; source "HAVANA"; tag "exp_conf";
chr6	HAVANA	exon	17852258	17852412	.	+	.	gene_id "ENSMUSG00000029534.17"; transcript_id "ENSMUST00000115417.3"; gene_type "protein_coding"; gene_status "KNOWN"; gene_name "St7"; transcript_type "protein_coding"; transcript_status "KNOWN"; transcript_name "St7-206"; exon_number "7"; exon_id "ENSMUSE00001216182.1"; talon_gene "16434"; talon_transcript "43413"; talon_exon "228530"; ccdsid "CCDS80490.1"; exon_status "KNOWN"; level "1"; protein_id "ENSMUSP00000111080.1"; source "HAVANA"; tag "exp_conf";
chr6	HAVANA	exon	17854931	17855028	.	+	.	gene_id "ENSMUSG00000029534.17"; transcript_id "ENSMUST00000115417.3"; gene_type "protein_coding"; gene_status "KNOWN"; gene_name "St7"; transcript_type "protein_coding"; transcript_status "KNOWN"; transcript_name "St7-206"; exon_number "8"; exon_id "ENSMUSE00001229202.1"; talon_gene "16434"; talon_transcript "43413"; talon_exon "228532"; ccdsid "CCDS80490.1"; exon_status "KNOWN"; level "1"; protein_id "ENSMUSP00000111080.1"; source "HAVANA"; tag "exp_conf";
chr6	HAVANA	exon	17886004	17886118	.	+	.	gene_id "ENSMUSG00000029534.17"; transcript_id "ENSMUST00000115417.3"; gene_type "protein_coding"; gene_status "KNOWN"; gene_name "St7"; transcript_type "protein_coding"; transcript_status "KNOWN"; transcript_name "St7-206"; exon_number "9"; exon_id "ENSMUSE00001235863.1"; talon_gene "16434"; talon_transcript "43413"; talon_exon "228534"; ccdsid "CCDS80490.1"; exon_status "KNOWN"; level "1"; protein_id "ENSMUSP00000111080.1"; source "HAVANA"; tag "exp_conf";
chr6	HAVANA	exon	17904897	17904969	.	+	.	gene_id "ENSMUSG00000029534.17"; transcript_id "ENSMUST00000115417.3"; gene_type "protein_coding"; gene_status "KNOWN"; gene_name "St7"; transcript_type "protein_coding"; transcript_status "KNOWN"; transcript_name "St7-206"; exon_number "10"; exon_id "ENSMUSE00001277460.1"; talon_gene "16434"; talon_transcript "43413"; talon_exon "228536"; ccdsid "CCDS80490.1"; exon_status "KNOWN"; level "1"; protein_id "ENSMUSP00000111080.1"; source "HAVANA"; tag "exp_conf";
chr6	HAVANA	exon	17906408	17906510	.	+	.	gene_id "ENSMUSG00000029534.17"; transcript_id "ENSMUST00000115417.3"; gene_type "protein_coding"; gene_status "KNOWN"; gene_name "St7"; transcript_type "protein_coding"; transcript_status "KNOWN"; transcript_name "St7-206"; exon_number "11"; exon_id "ENSMUSE00001218181.1"; talon_gene "16434"; talon_transcript "43413"; talon_exon "228538"; ccdsid "CCDS80490.1"; exon_status "KNOWN"; level "1"; protein_id "ENSMUSP00000111080.1"; source "HAVANA"; tag "exp_conf";
chr6	HAVANA	exon	17921989	17922139	.	+	.	gene_id "ENSMUSG00000029534.17"; transcript_id "ENSMUST00000115417.3"; gene_type "protein_coding"; gene_status "KNOWN"; gene_name "St7"; transcript_type "protein_coding"; transcript_status "KNOWN"; transcript_name "St7-206"; exon_number "12"; exon_id "ENSMUSE00001285151.1"; talon_gene "16434"; talon_transcript "43413"; talon_exon "228540"; ccdsid "CCDS71729.1"; exon_status "KNOWN"; level "1"; protein_id "ENSMUSP00000111080.1"; source "HAVANA"; tag "exp_conf";
chr6	HAVANA	exon	17930766	17930858	.	+	.	gene_id "ENSMUSG00000029534.17"; transcript_id "ENSMUST00000115417.3"; gene_type "protein_coding"; gene_status "KNOWN"; gene_name "St7"; transcript_type "protein_coding"; transcript_status "KNOWN"; transcript_name "St7-206"; exon_number "13"; exon_id "ENSMUSE00001293561.1"; talon_gene "16434"; talon_transcript "43413"; talon_exon "228551"; ccdsid "CCDS80490.1"; exon_status "KNOWN"; level "2"; protein_id "ENSMUSP00000111079.1"; source "HAVANA"; tag "CCDS";
chr6	HAVANA	exon	17934119	17934258	.	+	.	gene_id "ENSMUSG00000029534.17"; transcript_id "ENSMUST00000115417.3"; gene_type "protein_coding"; gene_status "KNOWN"; gene_name "St7"; transcript_type "protein_coding"; transcript_status "KNOWN"; transcript_name "St7-206"; exon_number "14"; exon_id "ENSMUSE00001307094.1"; talon_gene "16434"; talon_transcript "43413"; talon_exon "228542"; ccdsid "CCDS80490.1"; exon_status "KNOWN"; level "1"; protein_id "ENSMUSP00000111080.1"; source "HAVANA"; tag "exp_conf";
chr6	HAVANA	exon	17942670	17943020	.	+	.	gene_id "ENSMUSG00000029534.17"; transcript_id "ENSMUST00000115417.3"; gene_type "protein_coding"; gene_status "KNOWN"; gene_name "St7"; transcript_type "protein_coding"; transcript_status "KNOWN"; transcript_name "St7-206"; exon_number "15"; exon_id "ENSMUSE00000565143.1"; talon_gene "16434"; talon_transcript "43413"; talon_exon "228575"; ccdsid "CCDS39431.1"; exon_status "KNOWN"; level "2"; protein_id "ENSMUSP00000111077.3"; source "HAVANA"; tag "CCDS";
chr6	HAVANA	transcript	17749292	17836715	.	+	.	gene_id "ENSMUSG00000029534.17"; transcript_id "ENSMUST00000132175.7"; gene_name "St7"; gene_status "KNOWN"; gene_type "protein_coding"; transcript_type "retained_intron"; transcript_status "KNOWN"; transcript_name "St7-214"; talon_gene "16434"; talon_transcript "43414"; havana_transcript "OTTMUST00000035707.1"; level "2"; source "HAVANA"; transcript_support_level "2";
chr6	HAVANA	exon	17749292	17749614	.	+	.	gene_id "ENSMUSG00000029534.17"; transcript_id "ENSMUST00000132175.7"; gene_type "protein_coding"; gene_status "KNOWN"; gene_name "St7"; transcript_type "retained_intron"; transcript_status "KNOWN"; transcript_name "St7-214"; exon_number "1"; exon_id "ENSMUSE00000795211.1"; talon_gene "16434"; talon_transcript "43414"; talon_exon "228576"; exon_status "KNOWN"; level "2"; source "HAVANA";
chr6	HAVANA	exon	17819250	17819332	.	+	.	gene_id "ENSMUSG00000029534.17"; transcript_id "ENSMUST00000132175.7"; gene_type "protein_coding"; gene_status "KNOWN"; gene_name "St7"; transcript_type "retained_intron"; transcript_status "KNOWN"; transcript_name "St7-214"; exon_number "2"; exon_id "ENSMUSE00001236319.1"; talon_gene "16434"; talon_transcript "43414"; talon_exon "228520"; ccdsid "CCDS80490.1"; exon_status "KNOWN"; level "1"; protein_id "ENSMUSP00000111080.1"; source "HAVANA"; tag "exp_conf";
chr6	HAVANA	exon	17834617	17836715	.	+	.	gene_id "ENSMUSG00000029534.17"; transcript_id "ENSMUST00000132175.7"; gene_type "protein_coding"; gene_status "KNOWN"; gene_name "St7"; transcript_type "retained_intron"; transcript_status "KNOWN"; transcript_name "St7-214"; exon_number "3"; exon_id "ENSMUSE00000783020.1"; talon_gene "16434"; talon_transcript "43414"; talon_exon "228577"; exon_status "KNOWN"; level "2"; source "HAVANA";
chr6	HAVANA	transcript	17749329	17943022	.	+	.	gene_id "ENSMUSG00000029534.17"; transcript_id "ENSMUST00000154059.7"; gene_name "St7"; gene_status "KNOWN"; gene_type "protein_coding"; transcript_type "retained_intron"; transcript_status "KNOWN"; transcript_name "St7-220"; talon_gene "16434"; talon_transcript "43415"; havana_transcript "OTTMUST00000035708.2"; level "2"; source "HAVANA"; transcript_support_level "2";
chr6	HAVANA	exon	17749329	17749614	.	+	.	gene_id "ENSMUSG00000029534.17"; transcript_id "ENSMUST00000154059.7"; gene_type "protein_coding"; gene_status "KNOWN"; gene_name "St7"; transcript_type "retained_intron"; transcript_status "KNOWN"; transcript_name "St7-220"; exon_number "1"; exon_id "ENSMUSE00000754665.1"; talon_gene "16434"; talon_transcript "43415"; talon_exon "228578"; exon_status "KNOWN"; level "2"; source "HAVANA";
chr6	HAVANA	exon	17819250	17819332	.	+	.	gene_id "ENSMUSG00000029534.17"; transcript_id "ENSMUST00000154059.7"; gene_type "protein_coding"; gene_status "KNOWN"; gene_name "St7"; transcript_type "retained_intron"; transcript_status "KNOWN"; transcript_name "St7-220"; exon_number "2"; exon_id "ENSMUSE00001236319.1"; talon_gene "16434"; talon_transcript "43415"; talon_exon "228520"; ccdsid "CCDS80490.1"; exon_status "KNOWN"; level "1"; protein_id "ENSMUSP00000111080.1"; source "HAVANA"; tag "exp_conf";
chr6	HAVANA	exon	17834617	17834776	.	+	.	gene_id "ENSMUSG00000029534.17"; transcript_id "ENSMUST00000154059.7"; gene_type "protein_coding"; gene_status "KNOWN"; gene_name "St7"; transcript_type "retained_intron"; transcript_status "KNOWN"; transcript_name "St7-220"; exon_number "3"; exon_id "ENSMUSE00001300931.1"; talon_gene "16434"; talon_transcript "43415"; talon_exon "228522"; ccdsid "CCDS80490.1"; exon_status "KNOWN"; level "1"; protein_id "ENSMUSP00000111080.1"; source "HAVANA"; tag "exp_conf";
chr6	HAVANA	exon	17844909	17844963	.	+	.	gene_id "ENSMUSG00000029534.17"; transcript_id "ENSMUST00000154059.7"; gene_type "protein_coding"; gene_status "KNOWN"; gene_name "St7"; transcript_type "retained_intron"; transcript_status "KNOWN"; transcript_name "St7-220"; exon_number "4"; exon_id "ENSMUSE00001306940.1"; talon_gene "16434"; talon_transcript "43415"; talon_exon "228524"; ccdsid "CCDS80490.1"; exon_status "KNOWN"; level "1"; protein_id "ENSMUSP00000111080.1"; source "HAVANA"; tag "exp_conf";
chr6	HAVANA	exon	17846199	17846314	.	+	.	gene_id "ENSMUSG00000029534.17"; transcript_id "ENSMUST00000154059.7"; gene_type "protein_coding"; gene_status "KNOWN"; gene_name "St7"; transcript_type "retained_intron"; transcript_status "KNOWN"; transcript_name "St7-220"; exon_number "5"; exon_id "ENSMUSE00001279603.1"; talon_gene "16434"; talon_transcript "43415"; talon_exon "228526"; ccdsid "CCDS80490.1"; exon_status "KNOWN"; level "1"; protein_id "ENSMUSP00000111080.1"; source "HAVANA"; tag "exp_conf";
chr6	HAVANA	exon	17848004	17848079	.	+	.	gene_id "ENSMUSG00000029534.17"; transcript_id "ENSMUST00000154059.7"; gene_type "protein_coding"; gene_status "KNOWN"; gene_name "St7"; transcript_type "retained_intron"; transcript_status "KNOWN"; transcript_name "St7-220"; exon_number "6"; exon_id "ENSMUSE00001293988.1"; talon_gene "16434"; talon_transcript "43415"; talon_exon "228528"; ccdsid "CCDS80490.1"; exon_status "KNOWN"; level "1"; protein_id "ENSMUSP00000111080.1"; source "HAVANA"; tag "exp_conf";
chr6	HAVANA	exon	17850357	17852412	.	+	.	gene_id "ENSMUSG00000029534.17"; transcript_id "ENSMUST00000154059.7"; gene_type "protein_coding"; gene_status "KNOWN"; gene_name "St7"; transcript_type "retained_intron"; transcript_status "KNOWN"; transcript_name "St7-220"; exon_number "7"; exon_id "ENSMUSE00000819611.1"; talon_gene "16434"; talon_transcript "43415"; talon_exon "228579"; exon_status "KNOWN"; level "2"; source "HAVANA";
chr6	HAVANA	exon	17854931	17855028	.	+	.	gene_id "ENSMUSG00000029534.17"; transcript_id "ENSMUST00000154059.7"; gene_type "protein_coding"; gene_status "KNOWN"; gene_name "St7"; transcript_type "retained_intron"; transcript_status "KNOWN"; transcript_name "St7-220"; exon_number "8"; exon_id "ENSMUSE00001229202.1"; talon_gene "16434"; talon_transcript "43415"; talon_exon "228532"; ccdsid "CCDS80490.1"; exon_status "KNOWN"; level "1"; protein_id "ENSMUSP00000111080.1"; source "HAVANA"; tag "exp_conf";
chr6	HAVANA	exon	17886004	17886118	.	+	.	gene_id "ENSMUSG00000029534.17"; transcript_id "ENSMUST00000154059.7"; gene_type "protein_coding"; gene_status "KNOWN"; gene_name "St7"; transcript_type "retained_intron"; transcript_status "KNOWN"; transcript_name "St7-220"; exon_number "9"; exon_id "ENSMUSE00001235863.1"; talon_gene "16434"; talon_transcript "43415"; talon_exon "228534"; ccdsid "CCDS80490.1"; exon_status "KNOWN"; level "1"; protein_id "ENSMUSP00000111080.1"; source "HAVANA"; tag "exp_conf";
chr6	HAVANA	exon	17904897	17904969	.	+	.	gene_id "ENSMUSG00000029534.17"; transcript_id "ENSMUST00000154059.7"; gene_type "protein_coding"; gene_status "KNOWN"; gene_name "St7"; transcript_type "retained_intron"; transcript_status "KNOWN"; transcript_name "St7-220"; exon_number "10"; exon_id "ENSMUSE00001277460.1"; talon_gene "16434"; talon_transcript "43415"; talon_exon "228536"; ccdsid "CCDS80490.1"; exon_status "KNOWN"; level "1"; protein_id "ENSMUSP00000111080.1"; source "HAVANA"; tag "exp_conf";
chr6	HAVANA	exon	17905707	17905842	.	+	.	gene_id "ENSMUSG00000029534.17"; transcript_id "ENSMUST00000154059.7"; gene_type "protein_coding"; gene_status "KNOWN"; gene_name "St7"; transcript_type "retained_intron"; transcript_status "KNOWN"; transcript_name "St7-220"; exon_number "11"; exon_id "ENSMUSE00000743685.1"; talon_gene "16434"; talon_transcript "43415"; talon_exon "228571"; exon_status "KNOWN"; level "2"; source "HAVANA"; tag "NMD_likely_if_extended";
chr6	HAVANA	exon	17906408	17906510	.	+	.	gene_id "ENSMUSG00000029534.17"; transcript_id "ENSMUST00000154059.7"; gene_type "protein_coding"; gene_status "KNOWN"; gene_name "St7"; transcript_type "retained_intron"; transcript_status "KNOWN"; transcript_name "St7-220"; exon_number "12"; exon_id "ENSMUSE00001218181.1"; talon_gene "16434"; talon_transcript "43415"; talon_exon "228538"; ccdsid "CCDS80490.1"; exon_status "KNOWN"; level "1"; protein_id "ENSMUSP00000111080.1"; source "HAVANA"; tag "exp_conf";
chr6	HAVANA	exon	17921989	17922139	.	+	.	gene_id "ENSMUSG00000029534.17"; transcript_id "ENSMUST00000154059.7"; gene_type "protein_coding"; gene_status "KNOWN"; gene_name "St7"; transcript_type "retained_intron"; transcript_status "KNOWN"; transcript_name "St7-220"; exon_number "13"; exon_id "ENSMUSE00001285151.1"; talon_gene "16434"; talon_transcript "43415"; talon_exon "228540"; ccdsid "CCDS71729.1"; exon_status "KNOWN"; level "1"; protein_id "ENSMUSP00000111080.1"; source "HAVANA"; tag "exp_conf";
chr6	HAVANA	exon	17930766	17930858	.	+	.	gene_id "ENSMUSG00000029534.17"; transcript_id "ENSMUST00000154059.7"; gene_type "protein_coding"; gene_status "KNOWN"; gene_name "St7"; transcript_type "retained_intron"; transcript_status "KNOWN"; transcript_name "St7-220"; exon_number "14"; exon_id "ENSMUSE00001293561.1"; talon_gene "16434"; talon_transcript "43415"; talon_exon "228551"; ccdsid "CCDS80490.1"; exon_status "KNOWN"; level "2"; protein_id "ENSMUSP00000111079.1"; source "HAVANA"; tag "CCDS";
chr6	HAVANA	exon	17934119	17934258	.	+	.	gene_id "ENSMUSG00000029534.17"; transcript_id "ENSMUST00000154059.7"; gene_type "protein_coding"; gene_status "KNOWN"; gene_name "St7"; transcript_type "retained_intron"; transcript_status "KNOWN"; transcript_name "St7-220"; exon_number "15"; exon_id "ENSMUSE00001307094.1"; talon_gene "16434"; talon_transcript "43415"; talon_exon "228542"; ccdsid "CCDS80490.1"; exon_status "KNOWN"; level "1"; protein_id "ENSMUSP00000111080.1"; source "HAVANA"; tag "exp_conf";
chr6	HAVANA	exon	17942670	17943022	.	+	.	gene_id "ENSMUSG00000029534.17"; transcript_id "ENSMUST00000154059.7"; gene_type "protein_coding"; gene_status "KNOWN"; gene_name "St7"; transcript_type "retained_intron"; transcript_status "KNOWN"; transcript_name "St7-220"; exon_number "16"; exon_id "ENSMUSE00001294465.1"; talon_gene "16434"; talon_transcript "43415"; talon_exon "228544"; ccdsid "CCDS80490.1"; exon_status "KNOWN"; level "1"; protein_id "ENSMUSP00000111080.1"; source "HAVANA"; tag "exp_conf";
chr6	HAVANA	gene	17717578	17720513	.	+	.	gene_id "ENSMUSG00000106822.1"; gene_name "Gm43533"; gene_status "KNOWN"; gene_type "TEC"; talon_gene "16443"; havana_gene "OTTMUSG00000055848.1"; level "2"; tag "overlapping_locus";
chr6	HAVANA	transcript	17717578	17720513	.	+	.	gene_id "ENSMUSG00000106822.1"; transcript_id "ENSMUST00000202933.1"; gene_name "Gm43533"; gene_status "KNOWN"; gene_type "TEC"; transcript_type "TEC"; transcript_status "KNOWN"; transcript_name "Gm43533-201"; talon_gene "16443"; talon_transcript "43429"; havana_transcript "OTTMUST00000138199.1"; level "2"; source "HAVANA"; tag "basic"; transcript_support_level "NA";
chr6	HAVANA	exon	17717578	17720513	.	+	.	gene_id "ENSMUSG00000106822.1"; transcript_id "ENSMUST00000202933.1"; gene_type "TEC"; gene_status "KNOWN"; gene_name "Gm43533"; transcript_type "TEC"; transcript_status "KNOWN"; transcript_name "Gm43533-201"; exon_number "1"; exon_id "ENSMUSE00001364394.1"; talon_gene "16443"; talon_transcript "43429"; talon_exon "228603"; exon_status "KNOWN"; level "2"; source "HAVANA"; tag "basic";
chr6	HAVANA	gene	17988940	18030585	.	-	.	gene_id "ENSMUSG00000010797.6"; gene_name "Wnt2"; gene_status "KNOWN"; gene_type "protein_coding"; talon_gene "16449"; havana_gene "OTTMUSG00000024176.1"; level "2";
chr6	HAVANA	transcript	17988940	18030585	.	-	.	gene_id "ENSMUSG00000010797.6"; transcript_id "ENSMUST00000010941.5"; gene_name "Wnt2"; gene_status "KNOWN"; gene_type "protein_coding"; transcript_type "protein_coding"; transcript_status "KNOWN"; transcript_name "Wnt2-201"; talon_gene "16449"; talon_transcript "43435"; ccdsid "CCDS19928.1"; havana_transcript "OTTMUST00000059151.1"; level "2"; protein_id "ENSMUSP00000010941.2"; source "HAVANA"; tag "CCDS"; transcript_support_level "1";
chr6	HAVANA	exon	18030205	18030585	.	-	.	gene_id "ENSMUSG00000010797.6"; transcript_id "ENSMUST00000010941.5"; gene_type "protein_coding"; gene_status "KNOWN"; gene_name "Wnt2"; transcript_type "protein_coding"; transcript_status "KNOWN"; transcript_name "Wnt2-201"; exon_number "1"; exon_id "ENSMUSE00000727602.1"; talon_gene "16449"; talon_transcript "43435"; talon_exon "228609"; ccdsid "CCDS19928.1"; exon_status "KNOWN"; level "2"; protein_id "ENSMUSP00000010941.2"; source "HAVANA"; tag "CCDS";
chr6	HAVANA	exon	18027924	18028150	.	-	.	gene_id "ENSMUSG00000010797.6"; transcript_id "ENSMUST00000010941.5"; gene_type "protein_coding"; gene_status "KNOWN"; gene_name "Wnt2"; transcript_type "protein_coding"; transcript_status "KNOWN"; transcript_name "Wnt2-201"; exon_number "2"; exon_id "ENSMUSE00000189841.1"; talon_gene "16449"; talon_transcript "43435"; talon_exon "228611"; ccdsid "CCDS19928.1"; exon_status "KNOWN"; level "2"; protein_id "ENSMUSP00000010941.2"; source "HAVANA"; tag "CCDS";
chr6	HAVANA	exon	18023061	18023338	.	-	.	gene_id "ENSMUSG00000010797.6"; transcript_id "ENSMUST00000010941.5"; gene_type "protein_coding"; gene_status "KNOWN"; gene_name "Wnt2"; transcript_type "protein_coding"; transcript_status "KNOWN"; transcript_name "Wnt2-201"; exon_number "3"; exon_id "ENSMUSE00000189846.1"; talon_gene "16449"; talon_transcript "43435"; talon_exon "228613"; ccdsid "CCDS19928.1"; exon_status "KNOWN"; level "2"; protein_id "ENSMUSP00000010941.2"; source "HAVANA"; tag "CCDS";
chr6	HAVANA	exon	18008584	18008848	.	-	.	gene_id "ENSMUSG00000010797.6"; transcript_id "ENSMUST00000010941.5"; gene_type "protein_coding"; gene_status "KNOWN"; gene_name "Wnt2"; transcript_type "protein_coding"; transcript_status "KNOWN"; transcript_name "Wnt2-201"; exon_number "4"; exon_id "ENSMUSE00001215203.1"; talon_gene "16449"; talon_transcript "43435"; talon_exon "228615"; ccdsid "CCDS19928.1"; exon_status "KNOWN"; level "2"; protein_id "ENSMUSP00000010941.2"; source "HAVANA"; tag "CCDS";
chr6	HAVANA	exon	17988940	17990043	.	-	.	gene_id "ENSMUSG00000010797.6"; transcript_id "ENSMUST00000010941.5"; gene_type "protein_coding"; gene_status "KNOWN"; gene_name "Wnt2"; transcript_type "protein_coding"; transcript_status "KNOWN"; transcript_name "Wnt2-201"; exon_number "5"; exon_id "ENSMUSE00000328714.2"; talon_gene "16449"; talon_transcript "43435"; talon_exon "228617"; ccdsid "CCDS19928.1"; exon_status "KNOWN"; level "2"; protein_id "ENSMUSP00000010941.2"; source "HAVANA"; tag "CCDS";
chr6	HAVANA	gene	18366478	18514843	.	-	.	gene_id "ENSMUSG00000000416.16"; gene_name "Cttnbp2"; gene_status "KNOWN"; gene_type "protein_coding"; talon_gene "16457"; havana_gene "OTTMUSG00000024169.6"; level "2"; tag "overlapping_locus";
chr6	HAVANA	transcript	18366478	18428231	.	-	.	gene_id "ENSMUSG00000000416.16"; transcript_id "ENSMUST00000152499.7"; gene_name "Cttnbp2"; gene_status "KNOWN"; gene_type "protein_coding"; transcript_type "retained_intron"; transcript_status "KNOWN"; transcript_name "Cttnbp2-209"; talon_gene "16457"; talon_transcript "43452"; havana_transcript "OTTMUST00000059135.1"; level "2"; source "HAVANA"; transcript_support_level "1";
chr6	HAVANA	exon	18427439	18428231	.	-	.	gene_id "ENSMUSG00000000416.16"; transcript_id "ENSMUST00000152499.7"; gene_type "protein_coding"; gene_status "KNOWN"; gene_name "Cttnbp2"; transcript_type "retained_intron"; transcript_status "KNOWN"; transcript_name "Cttnbp2-209"; exon_number "1"; exon_id "ENSMUSE00000822616.1"; talon_gene "16457"; talon_transcript "43452"; talon_exon "228731"; exon_status "KNOWN"; level "2"; source "HAVANA";
chr6	HAVANA	exon	18426036	18426135	.	-	.	gene_id "ENSMUSG00000000416.16"; transcript_id "ENSMUST00000152499.7"; gene_type "protein_coding"; gene_status "KNOWN"; gene_name "Cttnbp2"; transcript_type "retained_intron"; transcript_status "KNOWN"; transcript_name "Cttnbp2-209"; exon_number "2"; exon_id "ENSMUSE00001252620.1"; talon_gene "16457"; talon_transcript "43452"; talon_exon "228733"; ccdsid "CCDS39432.1"; exon_status "KNOWN"; level "2"; protein_id "ENSMUSP00000119383.1"; source "HAVANA"; tag "cds_start_NF";
chr6	HAVANA	exon	18423831	18423981	.	-	.	gene_id "ENSMUSG00000000416.16"; transcript_id "ENSMUST00000152499.7"; gene_type "protein_coding"; gene_status "KNOWN"; gene_name "Cttnbp2"; transcript_type "retained_intron"; transcript_status "KNOWN"; transcript_name "Cttnbp2-209"; exon_number "3"; exon_id "ENSMUSE00001268778.1"; talon_gene "16457"; talon_transcript "43452"; talon_exon "228735"; ccdsid "CCDS39432.1"; exon_status "KNOWN"; level "2"; protein_id "ENSMUSP00000119383.1"; source "HAVANA"; tag "cds_start_NF";
chr6	HAVANA	exon	18420766	18421017	.	-	.	gene_id "ENSMUSG00000000416.16"; transcript_id "ENSMUST00000152499.7"; gene_type "protein_coding"; gene_status "KNOWN"; gene_name "Cttnbp2"; transcript_type "retained_intron"; transcript_status "KNOWN"; transcript_name "Cttnbp2-209"; exon_number "4"; exon_id "ENSMUSE00001206970.1"; talon_gene "16457"; talon_transcript "43452"; talon_exon "228737"; ccdsid "CCDS39432.1"; exon_status "KNOWN"; level "2"; protein_id "ENSMUSP00000119383.1"; source "HAVANA"; tag "cds_start_NF";
chr6	HAVANA	exon	18414182	18414299	.	-	.	gene_id "ENSMUSG00000000416.16"; transcript_id "ENSMUST00000152499.7"; gene_type "protein_coding"; gene_status "KNOWN"; gene_name "Cttnbp2"; transcript_type "retained_intron"; transcript_status "KNOWN"; transcript_name "Cttnbp2-209"; exon_number "5"; exon_id "ENSMUSE00001297447.1"; talon_gene "16457"; talon_transcript "43452"; talon_exon "228739"; ccdsid "CCDS39432.1"; exon_status "KNOWN"; level "2"; protein_id "ENSMUSP00000119383.1"; source "HAVANA"; tag "cds_start_NF";
chr6	HAVANA	exon	18408482	18408757	.	-	.	gene_id "ENSMUSG00000000416.16"; transcript_id "ENSMUST00000152499.7"; gene_type "protein_coding"; gene_status "KNOWN"; gene_name "Cttnbp2"; transcript_type "retained_intron"; transcript_status "KNOWN"; transcript_name "Cttnbp2-209"; exon_number "6"; exon_id "ENSMUSE00001288615.1"; talon_gene "16457"; talon_transcript "43452"; talon_exon "228741"; ccdsid "CCDS39432.1"; exon_status "KNOWN"; level "2"; protein_id "ENSMUSP00000119383.1"; source "HAVANA"; tag "cds_start_NF";
chr6	HAVANA	exon	18406456	18406551	.	-	.	gene_id "ENSMUSG00000000416.16"; transcript_id "ENSMUST00000152499.7"; gene_type "protein_coding"; gene_status "KNOWN"; gene_name "Cttnbp2"; transcript_type "retained_intron"; transcript_status "KNOWN"; transcript_name "Cttnbp2-209"; exon_number "7"; exon_id "ENSMUSE00001216368.1"; talon_gene "16457"; talon_transcript "43452"; talon_exon "228743"; ccdsid "CCDS39432.1"; exon_status "KNOWN"; level "2"; protein_id "ENSMUSP00000119383.1"; source "HAVANA"; tag "cds_start_NF";
chr6	HAVANA	exon	18405184	18405263	.	-	.	gene_id "ENSMUSG00000000416.16"; transcript_id "ENSMUST00000152499.7"; gene_type "protein_coding"; gene_status "KNOWN"; gene_name "Cttnbp2"; transcript_type "retained_intron"; transcript_status "KNOWN"; transcript_name "Cttnbp2-209"; exon_number "8"; exon_id "ENSMUSE00001272291.1"; talon_gene "16457"; talon_transcript "43452"; talon_exon "228745"; ccdsid "CCDS39432.1"; exon_status "KNOWN"; level "2"; protein_id "ENSMUSP00000119383.1"; source "HAVANA"; tag "cds_start_NF";
chr6	HAVANA	exon	18397518	18397604	.	-	.	gene_id "ENSMUSG00000000416.16"; transcript_id "ENSMUST00000152499.7"; gene_type "protein_coding"; gene_status "KNOWN"; gene_name "Cttnbp2"; transcript_type "retained_intron"; transcript_status "KNOWN"; transcript_name "Cttnbp2-209"; exon_number "9"; exon_id "ENSMUSE00001209293.1"; talon_gene "16457"; talon_transcript "43452"; talon_exon "228747"; ccdsid "CCDS39432.1"; exon_status "KNOWN"; level "2"; protein_id "ENSMUSP00000119383.1"; source "HAVANA"; tag "cds_start_NF";
chr6	HAVANA	exon	18397333	18397432	.	-	.	gene_id "ENSMUSG00000000416.16"; transcript_id "ENSMUST00000152499.7"; gene_type "protein_coding"; gene_status "KNOWN"; gene_name "Cttnbp2"; transcript_type "retained_intron"; transcript_status "KNOWN"; transcript_name "Cttnbp2-209"; exon_number "10"; exon_id "ENSMUSE00001237274.1"; talon_gene "16457"; talon_transcript "43452"; talon_exon "228749"; ccdsid "CCDS39432.1"; exon_status "KNOWN"; level "2"; protein_id "ENSMUSP00000119383.1"; source "HAVANA"; tag "cds_start_NF";
chr6	HAVANA	exon	18389083	18389235	.	-	.	gene_id "ENSMUSG00000000416.16"; transcript_id "ENSMUST00000152499.7"; gene_type "protein_coding"; gene_status "KNOWN"; gene_name "Cttnbp2"; transcript_type "retained_intron"; transcript_status "KNOWN"; transcript_name "Cttnbp2-209"; exon_number "11"; exon_id "ENSMUSE00001292042.1"; talon_gene "16457"; talon_transcript "43452"; talon_exon "228751"; ccdsid "CCDS39432.1"; exon_status "KNOWN"; level "2"; protein_id "ENSMUSP00000119383.1"; source "HAVANA"; tag "cds_start_NF";
chr6	HAVANA	exon	18388028	18388215	.	-	.	gene_id "ENSMUSG00000000416.16"; transcript_id "ENSMUST00000152499.7"; gene_type "protein_coding"; gene_status "KNOWN"; gene_name "Cttnbp2"; transcript_type "retained_intron"; transcript_status "KNOWN"; transcript_name "Cttnbp2-209"; exon_number "12"; exon_id "ENSMUSE00001273447.1"; talon_gene "16457"; talon_transcript "43452"; talon_exon "228753"; ccdsid "CCDS39432.1"; exon_status "KNOWN"; level "2"; protein_id "ENSMUSP00000119383.1"; source "HAVANA"; tag "cds_start_NF";
chr6	HAVANA	exon	18382746	18382924	.	-	.	gene_id "ENSMUSG00000000416.16"; transcript_id "ENSMUST00000152499.7"; gene_type "protein_coding"; gene_status "KNOWN"; gene_name "Cttnbp2"; transcript_type "retained_intron"; transcript_status "KNOWN"; transcript_name "Cttnbp2-209"; exon_number "13"; exon_id "ENSMUSE00001220285.1"; talon_gene "16457"; talon_transcript "43452"; talon_exon "228755"; ccdsid "CCDS39432.1"; exon_status "KNOWN"; level "2"; protein_id "ENSMUSP00000119383.1"; source "HAVANA"; tag "cds_start_NF";
chr6	HAVANA	exon	18380968	18381173	.	-	.	gene_id "ENSMUSG00000000416.16"; transcript_id "ENSMUST00000152499.7"; gene_type "protein_coding"; gene_status "KNOWN"; gene_name "Cttnbp2"; transcript_type "retained_intron"; transcript_status "KNOWN"; transcript_name "Cttnbp2-209"; exon_number "14"; exon_id "ENSMUSE00001205998.1"; talon_gene "16457"; talon_transcript "43452"; talon_exon "228757"; ccdsid "CCDS39432.1"; exon_status "KNOWN"; level "2"; protein_id "ENSMUSP00000119383.1"; source "HAVANA"; tag "cds_start_NF";
chr6	HAVANA	exon	18380463	18380639	.	-	.	gene_id "ENSMUSG00000000416.16"; transcript_id "ENSMUST00000152499.7"; gene_type "protein_coding"; gene_status "KNOWN"; gene_name "Cttnbp2"; transcript_type "retained_intron"; transcript_status "KNOWN"; transcript_name "Cttnbp2-209"; exon_number "15"; exon_id "ENSMUSE00001249231.1"; talon_gene "16457"; talon_transcript "43452"; talon_exon "228759"; ccdsid "CCDS39432.1"; exon_status "KNOWN"; level "2"; protein_id "ENSMUSP00000119383.1"; source "HAVANA"; tag "cds_start_NF";
chr6	HAVANA	exon	18378367	18378430	.	-	.	gene_id "ENSMUSG00000000416.16"; transcript_id "ENSMUST00000152499.7"; gene_type "protein_coding"; gene_status "KNOWN"; gene_name "Cttnbp2"; transcript_type "retained_intron"; transcript_status "KNOWN"; transcript_name "Cttnbp2-209"; exon_number "16"; exon_id "ENSMUSE00001227992.1"; talon_gene "16457"; talon_transcript "43452"; talon_exon "228761"; ccdsid "CCDS39432.1"; exon_status "KNOWN"; level "2"; protein_id "ENSMUSP00000119383.1"; source "HAVANA"; tag "cds_start_NF";
chr6	HAVANA	exon	18375937	18376069	.	-	.	gene_id "ENSMUSG00000000416.16"; transcript_id "ENSMUST00000152499.7"; gene_type "protein_coding"; gene_status "KNOWN"; gene_name "Cttnbp2"; transcript_type "retained_intron"; transcript_status "KNOWN"; transcript_name "Cttnbp2-209"; exon_number "17"; exon_id "ENSMUSE00001204921.1"; talon_gene "16457"; talon_transcript "43452"; talon_exon "228763"; ccdsid "CCDS39432.1"; exon_status "KNOWN"; level "2"; protein_id "ENSMUSP00000119383.1"; source "HAVANA"; tag "cds_start_NF";
chr6	HAVANA	exon	18374524	18374622	.	-	.	gene_id "ENSMUSG00000000416.16"; transcript_id "ENSMUST00000152499.7"; gene_type "protein_coding"; gene_status "KNOWN"; gene_name "Cttnbp2"; transcript_type "retained_intron"; transcript_status "KNOWN"; transcript_name "Cttnbp2-209"; exon_number "18"; exon_id "ENSMUSE00001207914.1"; talon_gene "16457"; talon_transcript "43452"; talon_exon "228765"; ccdsid "CCDS39432.1"; exon_status "KNOWN"; level "2"; protein_id "ENSMUSP00000119383.1"; source "HAVANA"; tag "cds_start_NF";
chr6	HAVANA	exon	18366478	18367616	.	-	.	gene_id "ENSMUSG00000000416.16"; transcript_id "ENSMUST00000152499.7"; gene_type "protein_coding"; gene_status "KNOWN"; gene_name "Cttnbp2"; transcript_type "retained_intron"; transcript_status "KNOWN"; transcript_name "Cttnbp2-209"; exon_number "19"; exon_id "ENSMUSE00000755203.1"; talon_gene "16457"; talon_transcript "43452"; talon_exon "228767"; exon_status "KNOWN"; level "2"; source "HAVANA";
chr6	HAVANA	transcript	18366565	18434451	.	-	.	gene_id "ENSMUSG00000000416.16"; transcript_id "ENSMUST00000146775.7"; gene_name "Cttnbp2"; gene_status "KNOWN"; gene_type "protein_coding"; transcript_type "protein_coding"; transcript_status "KNOWN"; transcript_name "Cttnbp2-207"; talon_gene "16457"; talon_transcript "43453"; havana_transcript "OTTMUST00000059134.1"; level "2"; protein_id "ENSMUSP00000119383.1"; source "HAVANA"; tag "cds_start_NF"; transcript_support_level "1";
chr6	HAVANA	exon	18433983	18434451	.	-	.	gene_id "ENSMUSG00000000416.16"; transcript_id "ENSMUST00000146775.7"; gene_type "protein_coding"; gene_status "KNOWN"; gene_name "Cttnbp2"; transcript_type "protein_coding"; transcript_status "KNOWN"; transcript_name "Cttnbp2-207"; exon_number "1"; exon_id "ENSMUSE00000768581.1"; talon_gene "16457"; talon_transcript "43453"; talon_exon "228768"; exon_status "KNOWN"; level "2"; protein_id "ENSMUSP00000119383.1"; source "HAVANA"; tag "cds_start_NF";
chr6	HAVANA	exon	18429120	18429159	.	-	.	gene_id "ENSMUSG00000000416.16"; transcript_id "ENSMUST00000146775.7"; gene_type "protein_coding"; gene_status "KNOWN"; gene_name "Cttnbp2"; transcript_type "protein_coding"; transcript_status "KNOWN"; transcript_name "Cttnbp2-207"; exon_number "2"; exon_id "ENSMUSE00000440245.1"; talon_gene "16457"; talon_transcript "43453"; talon_exon "228770"; exon_status "KNOWN"; level "2"; protein_id "ENSMUSP00000119383.1"; source "HAVANA"; tag "cds_start_NF";
chr6	HAVANA	exon	18427439	18427642	.	-	.	gene_id "ENSMUSG00000000416.16"; transcript_id "ENSMUST00000146775.7"; gene_type "protein_coding"; gene_status "KNOWN"; gene_name "Cttnbp2"; transcript_type "protein_coding"; transcript_status "KNOWN"; transcript_name "Cttnbp2-207"; exon_number "3"; exon_id "ENSMUSE00001258892.1"; talon_gene "16457"; talon_transcript "43453"; talon_exon "228772"; ccdsid "CCDS39432.1"; exon_status "KNOWN"; level "2"; protein_id "ENSMUSP00000119383.1"; source "HAVANA"; tag "cds_start_NF";
chr6	HAVANA	exon	18426036	18426135	.	-	.	gene_id "ENSMUSG00000000416.16"; transcript_id "ENSMUST00000146775.7"; gene_type "protein_coding"; gene_status "KNOWN"; gene_name "Cttnbp2"; transcript_type "protein_coding"; transcript_status "KNOWN"; transcript_name "Cttnbp2-207"; exon_number "4"; exon_id "ENSMUSE00001252620.1"; talon_gene "16457"; talon_transcript "43453"; talon_exon "228733"; ccdsid "CCDS39432.1"; exon_status "KNOWN"; level "2"; protein_id "ENSMUSP00000119383.1"; source "HAVANA"; tag "cds_start_NF";
chr6	HAVANA	exon	18423831	18423981	.	-	.	gene_id "ENSMUSG00000000416.16"; transcript_id "ENSMUST00000146775.7"; gene_type "protein_coding"; gene_status "KNOWN"; gene_name "Cttnbp2"; transcript_type "protein_coding"; transcript_status "KNOWN"; transcript_name "Cttnbp2-207"; exon_number "5"; exon_id "ENSMUSE00001268778.1"; talon_gene "16457"; talon_transcript "43453"; talon_exon "228735"; ccdsid "CCDS39432.1"; exon_status "KNOWN"; level "2"; protein_id "ENSMUSP00000119383.1"; source "HAVANA"; tag "cds_start_NF";
chr6	HAVANA	exon	18420766	18421017	.	-	.	gene_id "ENSMUSG00000000416.16"; transcript_id "ENSMUST00000146775.7"; gene_type "protein_coding"; gene_status "KNOWN"; gene_name "Cttnbp2"; transcript_type "protein_coding"; transcript_status "KNOWN"; transcript_name "Cttnbp2-207"; exon_number "6"; exon_id "ENSMUSE00001206970.1"; talon_gene "16457"; talon_transcript "43453"; talon_exon "228737"; ccdsid "CCDS39432.1"; exon_status "KNOWN"; level "2"; protein_id "ENSMUSP00000119383.1"; source "HAVANA"; tag "cds_start_NF";
chr6	HAVANA	exon	18414182	18414299	.	-	.	gene_id "ENSMUSG00000000416.16"; transcript_id "ENSMUST00000146775.7"; gene_type "protein_coding"; gene_status "KNOWN"; gene_name "Cttnbp2"; transcript_type "protein_coding"; transcript_status "KNOWN"; transcript_name "Cttnbp2-207"; exon_number "7"; exon_id "ENSMUSE00001297447.1"; talon_gene "16457"; talon_transcript "43453"; talon_exon "228739"; ccdsid "CCDS39432.1"; exon_status "KNOWN"; level "2"; protein_id "ENSMUSP00000119383.1"; source "HAVANA"; tag "cds_start_NF";
chr6	HAVANA	exon	18408482	18408757	.	-	.	gene_id "ENSMUSG00000000416.16"; transcript_id "ENSMUST00000146775.7"; gene_type "protein_coding"; gene_status "KNOWN"; gene_name "Cttnbp2"; transcript_type "protein_coding"; transcript_status "KNOWN"; transcript_name "Cttnbp2-207"; exon_number "8"; exon_id "ENSMUSE00001288615.1"; talon_gene "16457"; talon_transcript "43453"; talon_exon "228741"; ccdsid "CCDS39432.1"; exon_status "KNOWN"; level "2"; protein_id "ENSMUSP00000119383.1"; source "HAVANA"; tag "cds_start_NF";
chr6	HAVANA	exon	18406456	18406551	.	-	.	gene_id "ENSMUSG00000000416.16"; transcript_id "ENSMUST00000146775.7"; gene_type "protein_coding"; gene_status "KNOWN"; gene_name "Cttnbp2"; transcript_type "protein_coding"; transcript_status "KNOWN"; transcript_name "Cttnbp2-207"; exon_number "9"; exon_id "ENSMUSE00001216368.1"; talon_gene "16457"; talon_transcript "43453"; talon_exon "228743"; ccdsid "CCDS39432.1"; exon_status "KNOWN"; level "2"; protein_id "ENSMUSP00000119383.1"; source "HAVANA"; tag "cds_start_NF";
chr6	HAVANA	exon	18405184	18405263	.	-	.	gene_id "ENSMUSG00000000416.16"; transcript_id "ENSMUST00000146775.7"; gene_type "protein_coding"; gene_status "KNOWN"; gene_name "Cttnbp2"; transcript_type "protein_coding"; transcript_status "KNOWN"; transcript_name "Cttnbp2-207"; exon_number "10"; exon_id "ENSMUSE00001272291.1"; talon_gene "16457"; talon_transcript "43453"; talon_exon "228745"; ccdsid "CCDS39432.1"; exon_status "KNOWN"; level "2"; protein_id "ENSMUSP00000119383.1"; source "HAVANA"; tag "cds_start_NF";
chr6	HAVANA	exon	18397518	18397604	.	-	.	gene_id "ENSMUSG00000000416.16"; transcript_id "ENSMUST00000146775.7"; gene_type "protein_coding"; gene_status "KNOWN"; gene_name "Cttnbp2"; transcript_type "protein_coding"; transcript_status "KNOWN"; transcript_name "Cttnbp2-207"; exon_number "11"; exon_id "ENSMUSE00001209293.1"; talon_gene "16457"; talon_transcript "43453"; talon_exon "228747"; ccdsid "CCDS39432.1"; exon_status "KNOWN"; level "2"; protein_id "ENSMUSP00000119383.1"; source "HAVANA"; tag "cds_start_NF";
chr6	HAVANA	exon	18397333	18397432	.	-	.	gene_id "ENSMUSG00000000416.16"; transcript_id "ENSMUST00000146775.7"; gene_type "protein_coding"; gene_status "KNOWN"; gene_name "Cttnbp2"; transcript_type "protein_coding"; transcript_status "KNOWN"; transcript_name "Cttnbp2-207"; exon_number "12"; exon_id "ENSMUSE00001237274.1"; talon_gene "16457"; talon_transcript "43453"; talon_exon "228749"; ccdsid "CCDS39432.1"; exon_status "KNOWN"; level "2"; protein_id "ENSMUSP00000119383.1"; source "HAVANA"; tag "cds_start_NF";
chr6	HAVANA	exon	18389083	18389235	.	-	.	gene_id "ENSMUSG00000000416.16"; transcript_id "ENSMUST00000146775.7"; gene_type "protein_coding"; gene_status "KNOWN"; gene_name "Cttnbp2"; transcript_type "protein_coding"; transcript_status "KNOWN"; transcript_name "Cttnbp2-207"; exon_number "13"; exon_id "ENSMUSE00001292042.1"; talon_gene "16457"; talon_transcript "43453"; talon_exon "228751"; ccdsid "CCDS39432.1"; exon_status "KNOWN"; level "2"; protein_id "ENSMUSP00000119383.1"; source "HAVANA"; tag "cds_start_NF";
chr6	HAVANA	exon	18388028	18388215	.	-	.	gene_id "ENSMUSG00000000416.16"; transcript_id "ENSMUST00000146775.7"; gene_type "protein_coding"; gene_status "KNOWN"; gene_name "Cttnbp2"; transcript_type "protein_coding"; transcript_status "KNOWN"; transcript_name "Cttnbp2-207"; exon_number "14"; exon_id "ENSMUSE00001273447.1"; talon_gene "16457"; talon_transcript "43453"; talon_exon "228753"; ccdsid "CCDS39432.1"; exon_status "KNOWN"; level "2"; protein_id "ENSMUSP00000119383.1"; source "HAVANA"; tag "cds_start_NF";
chr6	HAVANA	exon	18382746	18382924	.	-	.	gene_id "ENSMUSG00000000416.16"; transcript_id "ENSMUST00000146775.7"; gene_type "protein_coding"; gene_status "KNOWN"; gene_name "Cttnbp2"; transcript_type "protein_coding"; transcript_status "KNOWN"; transcript_name "Cttnbp2-207"; exon_number "15"; exon_id "ENSMUSE00001220285.1"; talon_gene "16457"; talon_transcript "43453"; talon_exon "228755"; ccdsid "CCDS39432.1"; exon_status "KNOWN"; level "2"; protein_id "ENSMUSP00000119383.1"; source "HAVANA"; tag "cds_start_NF";
chr6	HAVANA	exon	18380968	18381173	.	-	.	gene_id "ENSMUSG00000000416.16"; transcript_id "ENSMUST00000146775.7"; gene_type "protein_coding"; gene_status "KNOWN"; gene_name "Cttnbp2"; transcript_type "protein_coding"; transcript_status "KNOWN"; transcript_name "Cttnbp2-207"; exon_number "16"; exon_id "ENSMUSE00001205998.1"; talon_gene "16457"; talon_transcript "43453"; talon_exon "228757"; ccdsid "CCDS39432.1"; exon_status "KNOWN"; level "2"; protein_id "ENSMUSP00000119383.1"; source "HAVANA"; tag "cds_start_NF";
chr6	HAVANA	exon	18380463	18380639	.	-	.	gene_id "ENSMUSG00000000416.16"; transcript_id "ENSMUST00000146775.7"; gene_type "protein_coding"; gene_status "KNOWN"; gene_name "Cttnbp2"; transcript_type "protein_coding"; transcript_status "KNOWN"; transcript_name "Cttnbp2-207"; exon_number "17"; exon_id "ENSMUSE00001249231.1"; talon_gene "16457"; talon_transcript "43453"; talon_exon "228759"; ccdsid "CCDS39432.1"; exon_status "KNOWN"; level "2"; protein_id "ENSMUSP00000119383.1"; source "HAVANA"; tag "cds_start_NF";
chr6	HAVANA	exon	18378367	18378430	.	-	.	gene_id "ENSMUSG00000000416.16"; transcript_id "ENSMUST00000146775.7"; gene_type "protein_coding"; gene_status "KNOWN"; gene_name "Cttnbp2"; transcript_type "protein_coding"; transcript_status "KNOWN"; transcript_name "Cttnbp2-207"; exon_number "18"; exon_id "ENSMUSE00001227992.1"; talon_gene "16457"; talon_transcript "43453"; talon_exon "228761"; ccdsid "CCDS39432.1"; exon_status "KNOWN"; level "2"; protein_id "ENSMUSP00000119383.1"; source "HAVANA"; tag "cds_start_NF";
chr6	HAVANA	exon	18375937	18376069	.	-	.	gene_id "ENSMUSG00000000416.16"; transcript_id "ENSMUST00000146775.7"; gene_type "protein_coding"; gene_status "KNOWN"; gene_name "Cttnbp2"; transcript_type "protein_coding"; transcript_status "KNOWN"; transcript_name "Cttnbp2-207"; exon_number "19"; exon_id "ENSMUSE00001204921.1"; talon_gene "16457"; talon_transcript "43453"; talon_exon "228763"; ccdsid "CCDS39432.1"; exon_status "KNOWN"; level "2"; protein_id "ENSMUSP00000119383.1"; source "HAVANA"; tag "cds_start_NF";
chr6	HAVANA	exon	18374524	18374622	.	-	.	gene_id "ENSMUSG00000000416.16"; transcript_id "ENSMUST00000146775.7"; gene_type "protein_coding"; gene_status "KNOWN"; gene_name "Cttnbp2"; transcript_type "protein_coding"; transcript_status "KNOWN"; transcript_name "Cttnbp2-207"; exon_number "20"; exon_id "ENSMUSE00001207914.1"; talon_gene "16457"; talon_transcript "43453"; talon_exon "228765"; ccdsid "CCDS39432.1"; exon_status "KNOWN"; level "2"; protein_id "ENSMUSP00000119383.1"; source "HAVANA"; tag "cds_start_NF";
chr6	HAVANA	exon	18366565	18367616	.	-	.	gene_id "ENSMUSG00000000416.16"; transcript_id "ENSMUST00000146775.7"; gene_type "protein_coding"; gene_status "KNOWN"; gene_name "Cttnbp2"; transcript_type "protein_coding"; transcript_status "KNOWN"; transcript_name "Cttnbp2-207"; exon_number "21"; exon_id "ENSMUSE00000779999.1"; talon_gene "16457"; talon_transcript "43453"; talon_exon "228773"; exon_status "KNOWN"; level "2"; protein_id "ENSMUSP00000119383.1"; source "HAVANA"; tag "cds_start_NF";
chr6	HAVANA	transcript	18366707	18514749	.	-	.	gene_id "ENSMUSG00000000416.16"; transcript_id "ENSMUST00000148602.7"; gene_name "Cttnbp2"; gene_status "KNOWN"; gene_type "protein_coding"; transcript_type "nonsense_mediated_decay"; transcript_status "KNOWN"; transcript_name "Cttnbp2-208"; talon_gene "16457"; talon_transcript "43454"; havana_transcript "OTTMUST00000059131.2"; level "2"; protein_id "ENSMUSP00000118432.1"; source "HAVANA"; transcript_support_level "1";
chr6	HAVANA	exon	18514655	18514749	.	-	.	gene_id "ENSMUSG00000000416.16"; transcript_id "ENSMUST00000148602.7"; gene_type "protein_coding"; gene_status "KNOWN"; gene_name "Cttnbp2"; transcript_type "nonsense_mediated_decay"; transcript_status "KNOWN"; transcript_name "Cttnbp2-208"; exon_number "1"; exon_id "ENSMUSE00000838993.1"; talon_gene "16457"; talon_transcript "43454"; talon_exon "228774"; exon_status "KNOWN"; level "2"; protein_id "ENSMUSP00000118432.1"; source "HAVANA";
chr6	HAVANA	exon	18501949	18502056	.	-	.	gene_id "ENSMUSG00000000416.16"; transcript_id "ENSMUST00000148602.7"; gene_type "protein_coding"; gene_status "KNOWN"; gene_name "Cttnbp2"; transcript_type "nonsense_mediated_decay"; transcript_status "KNOWN"; transcript_name "Cttnbp2-208"; exon_number "2"; exon_id "ENSMUSE00001300477.1"; talon_gene "16457"; talon_transcript "43454"; talon_exon "228776"; ccdsid "CCDS39432.1"; exon_status "KNOWN"; level "2"; protein_id "ENSMUSP00000118432.1"; source "HAVANA"; tag "CCDS";
chr6	HAVANA	exon	18448248	18448469	.	-	.	gene_id "ENSMUSG00000000416.16"; transcript_id "ENSMUST00000148602.7"; gene_type "protein_coding"; gene_status "KNOWN"; gene_name "Cttnbp2"; transcript_type "nonsense_mediated_decay"; transcript_status "KNOWN"; transcript_name "Cttnbp2-208"; exon_number "3"; exon_id "ENSMUSE00001239560.1"; talon_gene "16457"; talon_transcript "43454"; talon_exon "228778"; ccdsid "CCDS39432.1"; exon_status "KNOWN"; level "2"; protein_id "ENSMUSP00000118432.1"; source "HAVANA"; tag "CCDS";
chr6	HAVANA	exon	18433983	18435446	.	-	.	gene_id "ENSMUSG00000000416.16"; transcript_id "ENSMUST00000148602.7"; gene_type "protein_coding"; gene_status "KNOWN"; gene_name "Cttnbp2"; transcript_type "nonsense_mediated_decay"; transcript_status "KNOWN"; transcript_name "Cttnbp2-208"; exon_number "4"; exon_id "ENSMUSE00000772257.1"; talon_gene "16457"; talon_transcript "43454"; talon_exon "228780"; exon_status "KNOWN"; level "2"; protein_id "ENSMUSP00000118432.1"; source "HAVANA";
chr6	HAVANA	exon	18427439	18427642	.	-	.	gene_id "ENSMUSG00000000416.16"; transcript_id "ENSMUST00000148602.7"; gene_type "protein_coding"; gene_status "KNOWN"; gene_name "Cttnbp2"; transcript_type "nonsense_mediated_decay"; transcript_status "KNOWN"; transcript_name "Cttnbp2-208"; exon_number "5"; exon_id "ENSMUSE00001258892.1"; talon_gene "16457"; talon_transcript "43454"; talon_exon "228772"; ccdsid "CCDS39432.1"; exon_status "KNOWN"; level "2"; protein_id "ENSMUSP00000119383.1"; source "HAVANA"; tag "cds_start_NF";
chr6	HAVANA	exon	18426036	18426135	.	-	.	gene_id "ENSMUSG00000000416.16"; transcript_id "ENSMUST00000148602.7"; gene_type "protein_coding"; gene_status "KNOWN"; gene_name "Cttnbp2"; transcript_type "nonsense_mediated_decay"; transcript_status "KNOWN"; transcript_name "Cttnbp2-208"; exon_number "6"; exon_id "ENSMUSE00001252620.1"; talon_gene "16457"; talon_transcript "43454"; talon_exon "228733"; ccdsid "CCDS39432.1"; exon_status "KNOWN"; level "2"; protein_id "ENSMUSP00000119383.1"; source "HAVANA"; tag "cds_start_NF";
chr6	HAVANA	exon	18423831	18423981	.	-	.	gene_id "ENSMUSG00000000416.16"; transcript_id "ENSMUST00000148602.7"; gene_type "protein_coding"; gene_status "KNOWN"; gene_name "Cttnbp2"; transcript_type "nonsense_mediated_decay"; transcript_status "KNOWN"; transcript_name "Cttnbp2-208"; exon_number "7"; exon_id "ENSMUSE00001268778.1"; talon_gene "16457"; talon_transcript "43454"; talon_exon "228735"; ccdsid "CCDS39432.1"; exon_status "KNOWN"; level "2"; protein_id "ENSMUSP00000119383.1"; source "HAVANA"; tag "cds_start_NF";
chr6	HAVANA	exon	18420766	18421017	.	-	.	gene_id "ENSMUSG00000000416.16"; transcript_id "ENSMUST00000148602.7"; gene_type "protein_coding"; gene_status "KNOWN"; gene_name "Cttnbp2"; transcript_type "nonsense_mediated_decay"; transcript_status "KNOWN"; transcript_name "Cttnbp2-208"; exon_number "8"; exon_id "ENSMUSE00001206970.1"; talon_gene "16457"; talon_transcript "43454"; talon_exon "228737"; ccdsid "CCDS39432.1"; exon_status "KNOWN"; level "2"; protein_id "ENSMUSP00000119383.1"; source "HAVANA"; tag "cds_start_NF";
chr6	HAVANA	exon	18414182	18414299	.	-	.	gene_id "ENSMUSG00000000416.16"; transcript_id "ENSMUST00000148602.7"; gene_type "protein_coding"; gene_status "KNOWN"; gene_name "Cttnbp2"; transcript_type "nonsense_mediated_decay"; transcript_status "KNOWN"; transcript_name "Cttnbp2-208"; exon_number "9"; exon_id "ENSMUSE00001297447.1"; talon_gene "16457"; talon_transcript "43454"; talon_exon "228739"; ccdsid "CCDS39432.1"; exon_status "KNOWN"; level "2"; protein_id "ENSMUSP00000119383.1"; source "HAVANA"; tag "cds_start_NF";
chr6	HAVANA	exon	18408482	18408757	.	-	.	gene_id "ENSMUSG00000000416.16"; transcript_id "ENSMUST00000148602.7"; gene_type "protein_coding"; gene_status "KNOWN"; gene_name "Cttnbp2"; transcript_type "nonsense_mediated_decay"; transcript_status "KNOWN"; transcript_name "Cttnbp2-208"; exon_number "10"; exon_id "ENSMUSE00001288615.1"; talon_gene "16457"; talon_transcript "43454"; talon_exon "228741"; ccdsid "CCDS39432.1"; exon_status "KNOWN"; level "2"; protein_id "ENSMUSP00000119383.1"; source "HAVANA"; tag "cds_start_NF";
chr6	HAVANA	exon	18406456	18406551	.	-	.	gene_id "ENSMUSG00000000416.16"; transcript_id "ENSMUST00000148602.7"; gene_type "protein_coding"; gene_status "KNOWN"; gene_name "Cttnbp2"; transcript_type "nonsense_mediated_decay"; transcript_status "KNOWN"; transcript_name "Cttnbp2-208"; exon_number "11"; exon_id "ENSMUSE00001216368.1"; talon_gene "16457"; talon_transcript "43454"; talon_exon "228743"; ccdsid "CCDS39432.1"; exon_status "KNOWN"; level "2"; protein_id "ENSMUSP00000119383.1"; source "HAVANA"; tag "cds_start_NF";
chr6	HAVANA	exon	18405184	18405263	.	-	.	gene_id "ENSMUSG00000000416.16"; transcript_id "ENSMUST00000148602.7"; gene_type "protein_coding"; gene_status "KNOWN"; gene_name "Cttnbp2"; transcript_type "nonsense_mediated_decay"; transcript_status "KNOWN"; transcript_name "Cttnbp2-208"; exon_number "12"; exon_id "ENSMUSE00001272291.1"; talon_gene "16457"; talon_transcript "43454"; talon_exon "228745"; ccdsid "CCDS39432.1"; exon_status "KNOWN"; level "2"; protein_id "ENSMUSP00000119383.1"; source "HAVANA"; tag "cds_start_NF";
chr6	HAVANA	exon	18397518	18397604	.	-	.	gene_id "ENSMUSG00000000416.16"; transcript_id "ENSMUST00000148602.7"; gene_type "protein_coding"; gene_status "KNOWN"; gene_name "Cttnbp2"; transcript_type "nonsense_mediated_decay"; transcript_status "KNOWN"; transcript_name "Cttnbp2-208"; exon_number "13"; exon_id "ENSMUSE00001209293.1"; talon_gene "16457"; talon_transcript "43454"; talon_exon "228747"; ccdsid "CCDS39432.1"; exon_status "KNOWN"; level "2"; protein_id "ENSMUSP00000119383.1"; source "HAVANA"; tag "cds_start_NF";
chr6	HAVANA	exon	18397333	18397432	.	-	.	gene_id "ENSMUSG00000000416.16"; transcript_id "ENSMUST00000148602.7"; gene_type "protein_coding"; gene_status "KNOWN"; gene_name "Cttnbp2"; transcript_type "nonsense_mediated_decay"; transcript_status "KNOWN"; transcript_name "Cttnbp2-208"; exon_number "14"; exon_id "ENSMUSE00001237274.1"; talon_gene "16457"; talon_transcript "43454"; talon_exon "228749"; ccdsid "CCDS39432.1"; exon_status "KNOWN"; level "2"; protein_id "ENSMUSP00000119383.1"; source "HAVANA"; tag "cds_start_NF";
chr6	HAVANA	exon	18389083	18389235	.	-	.	gene_id "ENSMUSG00000000416.16"; transcript_id "ENSMUST00000148602.7"; gene_type "protein_coding"; gene_status "KNOWN"; gene_name "Cttnbp2"; transcript_type "nonsense_mediated_decay"; transcript_status "KNOWN"; transcript_name "Cttnbp2-208"; exon_number "15"; exon_id "ENSMUSE00001292042.1"; talon_gene "16457"; talon_transcript "43454"; talon_exon "228751"; ccdsid "CCDS39432.1"; exon_status "KNOWN"; level "2"; protein_id "ENSMUSP00000119383.1"; source "HAVANA"; tag "cds_start_NF";
chr6	HAVANA	exon	18388028	18388215	.	-	.	gene_id "ENSMUSG00000000416.16"; transcript_id "ENSMUST00000148602.7"; gene_type "protein_coding"; gene_status "KNOWN"; gene_name "Cttnbp2"; transcript_type "nonsense_mediated_decay"; transcript_status "KNOWN"; transcript_name "Cttnbp2-208"; exon_number "16"; exon_id "ENSMUSE00001273447.1"; talon_gene "16457"; talon_transcript "43454"; talon_exon "228753"; ccdsid "CCDS39432.1"; exon_status "KNOWN"; level "2"; protein_id "ENSMUSP00000119383.1"; source "HAVANA"; tag "cds_start_NF";
chr6	HAVANA	exon	18382746	18382924	.	-	.	gene_id "ENSMUSG00000000416.16"; transcript_id "ENSMUST00000148602.7"; gene_type "protein_coding"; gene_status "KNOWN"; gene_name "Cttnbp2"; transcript_type "nonsense_mediated_decay"; transcript_status "KNOWN"; transcript_name "Cttnbp2-208"; exon_number "17"; exon_id "ENSMUSE00001220285.1"; talon_gene "16457"; talon_transcript "43454"; talon_exon "228755"; ccdsid "CCDS39432.1"; exon_status "KNOWN"; level "2"; protein_id "ENSMUSP00000119383.1"; source "HAVANA"; tag "cds_start_NF";
chr6	HAVANA	exon	18380968	18381173	.	-	.	gene_id "ENSMUSG00000000416.16"; transcript_id "ENSMUST00000148602.7"; gene_type "protein_coding"; gene_status "KNOWN"; gene_name "Cttnbp2"; transcript_type "nonsense_mediated_decay"; transcript_status "KNOWN"; transcript_name "Cttnbp2-208"; exon_number "18"; exon_id "ENSMUSE00001205998.1"; talon_gene "16457"; talon_transcript "43454"; talon_exon "228757"; ccdsid "CCDS39432.1"; exon_status "KNOWN"; level "2"; protein_id "ENSMUSP00000119383.1"; source "HAVANA"; tag "cds_start_NF";
chr6	HAVANA	exon	18380463	18380639	.	-	.	gene_id "ENSMUSG00000000416.16"; transcript_id "ENSMUST00000148602.7"; gene_type "protein_coding"; gene_status "KNOWN"; gene_name "Cttnbp2"; transcript_type "nonsense_mediated_decay"; transcript_status "KNOWN"; transcript_name "Cttnbp2-208"; exon_number "19"; exon_id "ENSMUSE00001249231.1"; talon_gene "16457"; talon_transcript "43454"; talon_exon "228759"; ccdsid "CCDS39432.1"; exon_status "KNOWN"; level "2"; protein_id "ENSMUSP00000119383.1"; source "HAVANA"; tag "cds_start_NF";
chr6	HAVANA	exon	18378367	18378430	.	-	.	gene_id "ENSMUSG00000000416.16"; transcript_id "ENSMUST00000148602.7"; gene_type "protein_coding"; gene_status "KNOWN"; gene_name "Cttnbp2"; transcript_type "nonsense_mediated_decay"; transcript_status "KNOWN"; transcript_name "Cttnbp2-208"; exon_number "20"; exon_id "ENSMUSE00001227992.1"; talon_gene "16457"; talon_transcript "43454"; talon_exon "228761"; ccdsid "CCDS39432.1"; exon_status "KNOWN"; level "2"; protein_id "ENSMUSP00000119383.1"; source "HAVANA"; tag "cds_start_NF";
chr6	HAVANA	exon	18375937	18376069	.	-	.	gene_id "ENSMUSG00000000416.16"; transcript_id "ENSMUST00000148602.7"; gene_type "protein_coding"; gene_status "KNOWN"; gene_name "Cttnbp2"; transcript_type "nonsense_mediated_decay"; transcript_status "KNOWN"; transcript_name "Cttnbp2-208"; exon_number "21"; exon_id "ENSMUSE00001204921.1"; talon_gene "16457"; talon_transcript "43454"; talon_exon "228763"; ccdsid "CCDS39432.1"; exon_status "KNOWN"; level "2"; protein_id "ENSMUSP00000119383.1"; source "HAVANA"; tag "cds_start_NF";
chr6	HAVANA	exon	18374524	18374622	.	-	.	gene_id "ENSMUSG00000000416.16"; transcript_id "ENSMUST00000148602.7"; gene_type "protein_coding"; gene_status "KNOWN"; gene_name "Cttnbp2"; transcript_type "nonsense_mediated_decay"; transcript_status "KNOWN"; transcript_name "Cttnbp2-208"; exon_number "22"; exon_id "ENSMUSE00001207914.1"; talon_gene "16457"; talon_transcript "43454"; talon_exon "228765"; ccdsid "CCDS39432.1"; exon_status "KNOWN"; level "2"; protein_id "ENSMUSP00000119383.1"; source "HAVANA"; tag "cds_start_NF";
chr6	HAVANA	exon	18366707	18367616	.	-	.	gene_id "ENSMUSG00000000416.16"; transcript_id "ENSMUST00000148602.7"; gene_type "protein_coding"; gene_status "KNOWN"; gene_name "Cttnbp2"; transcript_type "nonsense_mediated_decay"; transcript_status "KNOWN"; transcript_name "Cttnbp2-208"; exon_number "23"; exon_id "ENSMUSE00000822040.1"; talon_gene "16457"; talon_transcript "43454"; talon_exon "228782"; exon_status "KNOWN"; level "2"; protein_id "ENSMUSP00000118432.1"; source "HAVANA";
chr6	HAVANA	transcript	18367221	18514821	.	-	.	gene_id "ENSMUSG00000000416.16"; transcript_id "ENSMUST00000090601.11"; gene_name "Cttnbp2"; gene_status "KNOWN"; gene_type "protein_coding"; transcript_type "protein_coding"; transcript_status "KNOWN"; transcript_name "Cttnbp2-201"; talon_gene "16457"; talon_transcript "43455"; ccdsid "CCDS39432.1"; havana_transcript "OTTMUST00000059133.2"; level "2"; protein_id "ENSMUSP00000088089.5"; source "HAVANA"; tag "CCDS"; transcript_support_level "1";
chr6	HAVANA	exon	18514655	18514821	.	-	.	gene_id "ENSMUSG00000000416.16"; transcript_id "ENSMUST00000090601.11"; gene_type "protein_coding"; gene_status "KNOWN"; gene_name "Cttnbp2"; transcript_type "protein_coding"; transcript_status "KNOWN"; transcript_name "Cttnbp2-201"; exon_number "1"; exon_id "ENSMUSE00000757917.2"; talon_gene "16457"; talon_transcript "43455"; talon_exon "228783"; ccdsid "CCDS39432.1"; exon_status "KNOWN"; level "2"; protein_id "ENSMUSP00000088089.5"; source "HAVANA"; tag "CCDS";
chr6	HAVANA	exon	18501949	18502056	.	-	.	gene_id "ENSMUSG00000000416.16"; transcript_id "ENSMUST00000090601.11"; gene_type "protein_coding"; gene_status "KNOWN"; gene_name "Cttnbp2"; transcript_type "protein_coding"; transcript_status "KNOWN"; transcript_name "Cttnbp2-201"; exon_number "2"; exon_id "ENSMUSE00001300477.1"; talon_gene "16457"; talon_transcript "43455"; talon_exon "228776"; ccdsid "CCDS39432.1"; exon_status "KNOWN"; level "2"; protein_id "ENSMUSP00000118432.1"; source "HAVANA"; tag "CCDS";
chr6	HAVANA	exon	18448248	18448469	.	-	.	gene_id "ENSMUSG00000000416.16"; transcript_id "ENSMUST00000090601.11"; gene_type "protein_coding"; gene_status "KNOWN"; gene_name "Cttnbp2"; transcript_type "protein_coding"; transcript_status "KNOWN"; transcript_name "Cttnbp2-201"; exon_number "3"; exon_id "ENSMUSE00001239560.1"; talon_gene "16457"; talon_transcript "43455"; talon_exon "228778"; ccdsid "CCDS39432.1"; exon_status "KNOWN"; level "2"; protein_id "ENSMUSP00000118432.1"; source "HAVANA"; tag "CCDS";
chr6	HAVANA	exon	18433820	18435446	.	-	.	gene_id "ENSMUSG00000000416.16"; transcript_id "ENSMUST00000090601.11"; gene_type "protein_coding"; gene_status "KNOWN"; gene_name "Cttnbp2"; transcript_type "protein_coding"; transcript_status "KNOWN"; transcript_name "Cttnbp2-201"; exon_number "4"; exon_id "ENSMUSE00000565081.1"; talon_gene "16457"; talon_transcript "43455"; talon_exon "228784"; ccdsid "CCDS39432.1"; exon_status "KNOWN"; level "2"; protein_id "ENSMUSP00000088089.5"; source "HAVANA"; tag "CCDS";
chr6	HAVANA	exon	18427439	18427642	.	-	.	gene_id "ENSMUSG00000000416.16"; transcript_id "ENSMUST00000090601.11"; gene_type "protein_coding"; gene_status "KNOWN"; gene_name "Cttnbp2"; transcript_type "protein_coding"; transcript_status "KNOWN"; transcript_name "Cttnbp2-201"; exon_number "5"; exon_id "ENSMUSE00001258892.1"; talon_gene "16457"; talon_transcript "43455"; talon_exon "228772"; ccdsid "CCDS39432.1"; exon_status "KNOWN"; level "2"; protein_id "ENSMUSP00000119383.1"; source "HAVANA"; tag "cds_start_NF";
chr6	HAVANA	exon	18426036	18426135	.	-	.	gene_id "ENSMUSG00000000416.16"; transcript_id "ENSMUST00000090601.11"; gene_type "protein_coding"; gene_status "KNOWN"; gene_name "Cttnbp2"; transcript_type "protein_coding"; transcript_status "KNOWN"; transcript_name "Cttnbp2-201"; exon_number "6"; exon_id "ENSMUSE00001252620.1"; talon_gene "16457"; talon_transcript "43455"; talon_exon "228733"; ccdsid "CCDS39432.1"; exon_status "KNOWN"; level "2"; protein_id "ENSMUSP00000119383.1"; source "HAVANA"; tag "cds_start_NF";
chr6	HAVANA	exon	18423831	18423981	.	-	.	gene_id "ENSMUSG00000000416.16"; transcript_id "ENSMUST00000090601.11"; gene_type "protein_coding"; gene_status "KNOWN"; gene_name "Cttnbp2"; transcript_type "protein_coding"; transcript_status "KNOWN"; transcript_name "Cttnbp2-201"; exon_number "7"; exon_id "ENSMUSE00001268778.1"; talon_gene "16457"; talon_transcript "43455"; talon_exon "228735"; ccdsid "CCDS39432.1"; exon_status "KNOWN"; level "2"; protein_id "ENSMUSP00000119383.1"; source "HAVANA"; tag "cds_start_NF";
chr6	HAVANA	exon	18420766	18421017	.	-	.	gene_id "ENSMUSG00000000416.16"; transcript_id "ENSMUST00000090601.11"; gene_type "protein_coding"; gene_status "KNOWN"; gene_name "Cttnbp2"; transcript_type "protein_coding"; transcript_status "KNOWN"; transcript_name "Cttnbp2-201"; exon_number "8"; exon_id "ENSMUSE00001206970.1"; talon_gene "16457"; talon_transcript "43455"; talon_exon "228737"; ccdsid "CCDS39432.1"; exon_status "KNOWN"; level "2"; protein_id "ENSMUSP00000119383.1"; source "HAVANA"; tag "cds_start_NF";
chr6	HAVANA	exon	18414182	18414299	.	-	.	gene_id "ENSMUSG00000000416.16"; transcript_id "ENSMUST00000090601.11"; gene_type "protein_coding"; gene_status "KNOWN"; gene_name "Cttnbp2"; transcript_type "protein_coding"; transcript_status "KNOWN"; transcript_name "Cttnbp2-201"; exon_number "9"; exon_id "ENSMUSE00001297447.1"; talon_gene "16457"; talon_transcript "43455"; talon_exon "228739"; ccdsid "CCDS39432.1"; exon_status "KNOWN"; level "2"; protein_id "ENSMUSP00000119383.1"; source "HAVANA"; tag "cds_start_NF";
chr6	HAVANA	exon	18408482	18408757	.	-	.	gene_id "ENSMUSG00000000416.16"; transcript_id "ENSMUST00000090601.11"; gene_type "protein_coding"; gene_status "KNOWN"; gene_name "Cttnbp2"; transcript_type "protein_coding"; transcript_status "KNOWN"; transcript_name "Cttnbp2-201"; exon_number "10"; exon_id "ENSMUSE00001288615.1"; talon_gene "16457"; talon_transcript "43455"; talon_exon "228741"; ccdsid "CCDS39432.1"; exon_status "KNOWN"; level "2"; protein_id "ENSMUSP00000119383.1"; source "HAVANA"; tag "cds_start_NF";
chr6	HAVANA	exon	18406456	18406551	.	-	.	gene_id "ENSMUSG00000000416.16"; transcript_id "ENSMUST00000090601.11"; gene_type "protein_coding"; gene_status "KNOWN"; gene_name "Cttnbp2"; transcript_type "protein_coding"; transcript_status "KNOWN"; transcript_name "Cttnbp2-201"; exon_number "11"; exon_id "ENSMUSE00001216368.1"; talon_gene "16457"; talon_transcript "43455"; talon_exon "228743"; ccdsid "CCDS39432.1"; exon_status "KNOWN"; level "2"; protein_id "ENSMUSP00000119383.1"; source "HAVANA"; tag "cds_start_NF";
chr6	HAVANA	exon	18405184	18405263	.	-	.	gene_id "ENSMUSG00000000416.16"; transcript_id "ENSMUST00000090601.11"; gene_type "protein_coding"; gene_status "KNOWN"; gene_name "Cttnbp2"; transcript_type "protein_coding"; transcript_status "KNOWN"; transcript_name "Cttnbp2-201"; exon_number "12"; exon_id "ENSMUSE00001272291.1"; talon_gene "16457"; talon_transcript "43455"; talon_exon "228745"; ccdsid "CCDS39432.1"; exon_status "KNOWN"; level "2"; protein_id "ENSMUSP00000119383.1"; source "HAVANA"; tag "cds_start_NF";
chr6	HAVANA	exon	18397518	18397604	.	-	.	gene_id "ENSMUSG00000000416.16"; transcript_id "ENSMUST00000090601.11"; gene_type "protein_coding"; gene_status "KNOWN"; gene_name "Cttnbp2"; transcript_type "protein_coding"; transcript_status "KNOWN"; transcript_name "Cttnbp2-201"; exon_number "13"; exon_id "ENSMUSE00001209293.1"; talon_gene "16457"; talon_transcript "43455"; talon_exon "228747"; ccdsid "CCDS39432.1"; exon_status "KNOWN"; level "2"; protein_id "ENSMUSP00000119383.1"; source "HAVANA"; tag "cds_start_NF";
chr6	HAVANA	exon	18397333	18397432	.	-	.	gene_id "ENSMUSG00000000416.16"; transcript_id "ENSMUST00000090601.11"; gene_type "protein_coding"; gene_status "KNOWN"; gene_name "Cttnbp2"; transcript_type "protein_coding"; transcript_status "KNOWN"; transcript_name "Cttnbp2-201"; exon_number "14"; exon_id "ENSMUSE00001237274.1"; talon_gene "16457"; talon_transcript "43455"; talon_exon "228749"; ccdsid "CCDS39432.1"; exon_status "KNOWN"; level "2"; protein_id "ENSMUSP00000119383.1"; source "HAVANA"; tag "cds_start_NF";
chr6	HAVANA	exon	18389083	18389235	.	-	.	gene_id "ENSMUSG00000000416.16"; transcript_id "ENSMUST00000090601.11"; gene_type "protein_coding"; gene_status "KNOWN"; gene_name "Cttnbp2"; transcript_type "protein_coding"; transcript_status "KNOWN"; transcript_name "Cttnbp2-201"; exon_number "15"; exon_id "ENSMUSE00001292042.1"; talon_gene "16457"; talon_transcript "43455"; talon_exon "228751"; ccdsid "CCDS39432.1"; exon_status "KNOWN"; level "2"; protein_id "ENSMUSP00000119383.1"; source "HAVANA"; tag "cds_start_NF";
chr6	HAVANA	exon	18388028	18388215	.	-	.	gene_id "ENSMUSG00000000416.16"; transcript_id "ENSMUST00000090601.11"; gene_type "protein_coding"; gene_status "KNOWN"; gene_name "Cttnbp2"; transcript_type "protein_coding"; transcript_status "KNOWN"; transcript_name "Cttnbp2-201"; exon_number "16"; exon_id "ENSMUSE00001273447.1"; talon_gene "16457"; talon_transcript "43455"; talon_exon "228753"; ccdsid "CCDS39432.1"; exon_status "KNOWN"; level "2"; protein_id "ENSMUSP00000119383.1"; source "HAVANA"; tag "cds_start_NF";
chr6	HAVANA	exon	18382746	18382924	.	-	.	gene_id "ENSMUSG00000000416.16"; transcript_id "ENSMUST00000090601.11"; gene_type "protein_coding"; gene_status "KNOWN"; gene_name "Cttnbp2"; transcript_type "protein_coding"; transcript_status "KNOWN"; transcript_name "Cttnbp2-201"; exon_number "17"; exon_id "ENSMUSE00001220285.1"; talon_gene "16457"; talon_transcript "43455"; talon_exon "228755"; ccdsid "CCDS39432.1"; exon_status "KNOWN"; level "2"; protein_id "ENSMUSP00000119383.1"; source "HAVANA"; tag "cds_start_NF";
chr6	HAVANA	exon	18380968	18381173	.	-	.	gene_id "ENSMUSG00000000416.16"; transcript_id "ENSMUST00000090601.11"; gene_type "protein_coding"; gene_status "KNOWN"; gene_name "Cttnbp2"; transcript_type "protein_coding"; transcript_status "KNOWN"; transcript_name "Cttnbp2-201"; exon_number "18"; exon_id "ENSMUSE00001205998.1"; talon_gene "16457"; talon_transcript "43455"; talon_exon "228757"; ccdsid "CCDS39432.1"; exon_status "KNOWN"; level "2"; protein_id "ENSMUSP00000119383.1"; source "HAVANA"; tag "cds_start_NF";
chr6	HAVANA	exon	18380463	18380639	.	-	.	gene_id "ENSMUSG00000000416.16"; transcript_id "ENSMUST00000090601.11"; gene_type "protein_coding"; gene_status "KNOWN"; gene_name "Cttnbp2"; transcript_type "protein_coding"; transcript_status "KNOWN"; transcript_name "Cttnbp2-201"; exon_number "19"; exon_id "ENSMUSE00001249231.1"; talon_gene "16457"; talon_transcript "43455"; talon_exon "228759"; ccdsid "CCDS39432.1"; exon_status "KNOWN"; level "2"; protein_id "ENSMUSP00000119383.1"; source "HAVANA"; tag "cds_start_NF";
chr6	HAVANA	exon	18378367	18378430	.	-	.	gene_id "ENSMUSG00000000416.16"; transcript_id "ENSMUST00000090601.11"; gene_type "protein_coding"; gene_status "KNOWN"; gene_name "Cttnbp2"; transcript_type "protein_coding"; transcript_status "KNOWN"; transcript_name "Cttnbp2-201"; exon_number "20"; exon_id "ENSMUSE00001227992.1"; talon_gene "16457"; talon_transcript "43455"; talon_exon "228761"; ccdsid "CCDS39432.1"; exon_status "KNOWN"; level "2"; protein_id "ENSMUSP00000119383.1"; source "HAVANA"; tag "cds_start_NF";
chr6	HAVANA	exon	18375937	18376069	.	-	.	gene_id "ENSMUSG00000000416.16"; transcript_id "ENSMUST00000090601.11"; gene_type "protein_coding"; gene_status "KNOWN"; gene_name "Cttnbp2"; transcript_type "protein_coding"; transcript_status "KNOWN"; transcript_name "Cttnbp2-201"; exon_number "21"; exon_id "ENSMUSE00001204921.1"; talon_gene "16457"; talon_transcript "43455"; talon_exon "228763"; ccdsid "CCDS39432.1"; exon_status "KNOWN"; level "2"; protein_id "ENSMUSP00000119383.1"; source "HAVANA"; tag "cds_start_NF";
chr6	HAVANA	exon	18374524	18374622	.	-	.	gene_id "ENSMUSG00000000416.16"; transcript_id "ENSMUST00000090601.11"; gene_type "protein_coding"; gene_status "KNOWN"; gene_name "Cttnbp2"; transcript_type "protein_coding"; transcript_status "KNOWN"; transcript_name "Cttnbp2-201"; exon_number "22"; exon_id "ENSMUSE00001207914.1"; talon_gene "16457"; talon_transcript "43455"; talon_exon "228765"; ccdsid "CCDS39432.1"; exon_status "KNOWN"; level "2"; protein_id "ENSMUSP00000119383.1"; source "HAVANA"; tag "cds_start_NF";
chr6	HAVANA	exon	18367221	18367616	.	-	.	gene_id "ENSMUSG00000000416.16"; transcript_id "ENSMUST00000090601.11"; gene_type "protein_coding"; gene_status "KNOWN"; gene_name "Cttnbp2"; transcript_type "protein_coding"; transcript_status "KNOWN"; transcript_name "Cttnbp2-201"; exon_number "23"; exon_id "ENSMUSE00000836622.2"; talon_gene "16457"; talon_transcript "43455"; talon_exon "228786"; ccdsid "CCDS39432.1"; exon_status "KNOWN"; level "2"; protein_id "ENSMUSP00000088089.5"; source "HAVANA"; tag "CCDS";
chr6	HAVANA	transcript	18431940	18514799	.	-	.	gene_id "ENSMUSG00000000416.16"; transcript_id "ENSMUST00000139557.1"; gene_name "Cttnbp2"; gene_status "KNOWN"; gene_type "protein_coding"; transcript_type "retained_intron"; transcript_status "KNOWN"; transcript_name "Cttnbp2-203"; talon_gene "16457"; talon_transcript "43457"; havana_transcript "OTTMUST00000059132.1"; level "2"; source "HAVANA"; transcript_support_level "1";
chr6	HAVANA	exon	18514655	18514799	.	-	.	gene_id "ENSMUSG00000000416.16"; transcript_id "ENSMUST00000139557.1"; gene_type "protein_coding"; gene_status "KNOWN"; gene_name "Cttnbp2"; transcript_type "retained_intron"; transcript_status "KNOWN"; transcript_name "Cttnbp2-203"; exon_number "1"; exon_id "ENSMUSE00000846080.1"; talon_gene "16457"; talon_transcript "43457"; talon_exon "228790"; exon_status "KNOWN"; level "2"; source "HAVANA";
chr6	HAVANA	exon	18501949	18502056	.	-	.	gene_id "ENSMUSG00000000416.16"; transcript_id "ENSMUST00000139557.1"; gene_type "protein_coding"; gene_status "KNOWN"; gene_name "Cttnbp2"; transcript_type "retained_intron"; transcript_status "KNOWN"; transcript_name "Cttnbp2-203"; exon_number "2"; exon_id "ENSMUSE00001300477.1"; talon_gene "16457"; talon_transcript "43457"; talon_exon "228776"; ccdsid "CCDS39432.1"; exon_status "KNOWN"; level "2"; protein_id "ENSMUSP00000118432.1"; source "HAVANA"; tag "CCDS";
chr6	HAVANA	exon	18448248	18448469	.	-	.	gene_id "ENSMUSG00000000416.16"; transcript_id "ENSMUST00000139557.1"; gene_type "protein_coding"; gene_status "KNOWN"; gene_name "Cttnbp2"; transcript_type "retained_intron"; transcript_status "KNOWN"; transcript_name "Cttnbp2-203"; exon_number "3"; exon_id "ENSMUSE00001239560.1"; talon_gene "16457"; talon_transcript "43457"; talon_exon "228778"; ccdsid "CCDS39432.1"; exon_status "KNOWN"; level "2"; protein_id "ENSMUSP00000118432.1"; source "HAVANA"; tag "CCDS";
chr6	HAVANA	exon	18431940	18435446	.	-	.	gene_id "ENSMUSG00000000416.16"; transcript_id "ENSMUST00000139557.1"; gene_type "protein_coding"; gene_status "KNOWN"; gene_name "Cttnbp2"; transcript_type "retained_intron"; transcript_status "KNOWN"; transcript_name "Cttnbp2-203"; exon_number "4"; exon_id "ENSMUSE00000762516.1"; talon_gene "16457"; talon_transcript "43457"; talon_exon "228791"; exon_status "KNOWN"; level "2"; source "HAVANA";
chr6	HAVANA	transcript	18501626	18514843	.	-	.	gene_id "ENSMUSG00000000416.16"; transcript_id "ENSMUST00000140416.1"; gene_name "Cttnbp2"; gene_status "KNOWN"; gene_type "protein_coding"; transcript_type "retained_intron"; transcript_status "KNOWN"; transcript_name "Cttnbp2-204"; talon_gene "16457"; talon_transcript "43460"; havana_transcript "OTTMUST00000059136.1"; level "2"; source "HAVANA"; transcript_support_level "2";
chr6	HAVANA	exon	18514655	18514843	.	-	.	gene_id "ENSMUSG00000000416.16"; transcript_id "ENSMUST00000140416.1"; gene_type "protein_coding"; gene_status "KNOWN"; gene_name "Cttnbp2"; transcript_type "retained_intron"; transcript_status "KNOWN"; transcript_name "Cttnbp2-204"; exon_number "1"; exon_id "ENSMUSE00000565084.3"; talon_gene "16457"; talon_transcript "43460"; talon_exon "228796"; exon_status "KNOWN"; level "2"; source "HAVANA";
chr6	HAVANA	exon	18501626	18502056	.	-	.	gene_id "ENSMUSG00000000416.16"; transcript_id "ENSMUST00000140416.1"; gene_type "protein_coding"; gene_status "KNOWN"; gene_name "Cttnbp2"; transcript_type "retained_intron"; transcript_status "KNOWN"; transcript_name "Cttnbp2-204"; exon_number "2"; exon_id "ENSMUSE00000753705.1"; talon_gene "16457"; talon_transcript "43460"; talon_exon "228797"; exon_status "KNOWN"; level "2"; source "HAVANA";
chr6	HAVANA	gene	18429659	18431245	.	-	.	gene_id "ENSMUSG00000106944.1"; gene_name "Gm43843"; gene_status "KNOWN"; gene_type "TEC"; talon_gene "16459"; havana_gene "OTTMUSG00000055852.1"; level "2"; tag "overlapping_locus";
chr6	HAVANA	transcript	18429659	18431245	.	-	.	gene_id "ENSMUSG00000106944.1"; transcript_id "ENSMUST00000202396.1"; gene_name "Gm43843"; gene_status "KNOWN"; gene_type "TEC"; transcript_type "TEC"; transcript_status "KNOWN"; transcript_name "Gm43843-201"; talon_gene "16459"; talon_transcript "43462"; havana_transcript "OTTMUST00000138203.1"; level "2"; source "HAVANA"; tag "basic"; transcript_support_level "NA";
chr6	HAVANA	exon	18429659	18431245	.	-	.	gene_id "ENSMUSG00000106944.1"; transcript_id "ENSMUST00000202396.1"; gene_type "TEC"; gene_status "KNOWN"; gene_name "Gm43843"; transcript_type "TEC"; transcript_status "KNOWN"; transcript_name "Gm43843-201"; exon_number "1"; exon_id "ENSMUSE00001360663.1"; talon_gene "16459"; talon_transcript "43462"; talon_exon "228801"; exon_status "KNOWN"; level "2"; source "HAVANA"; tag "basic";
chr6	HAVANA	gene	18845910	18846764	.	-	.	gene_id "ENSMUSG00000106874.1"; gene_name "Gm20186"; gene_status "KNOWN"; gene_type "lincRNA"; talon_gene "16465"; havana_gene "OTTMUSG00000055870.1"; level "2";
chr6	HAVANA	transcript	18845910	18846763	.	-	.	gene_id "ENSMUSG00000106874.1"; transcript_id "ENSMUST00000201775.1"; gene_name "Gm20186"; gene_status "KNOWN"; gene_type "lincRNA"; transcript_type "lincRNA"; transcript_status "KNOWN"; transcript_name "Gm20186-201"; talon_gene "16465"; talon_transcript "43468"; havana_transcript "OTTMUST00000138228.1"; level "2"; source "HAVANA"; tag "basic"; transcript_support_level "3";
chr6	HAVANA	exon	18846625	18846763	.	-	.	gene_id "ENSMUSG00000106874.1"; transcript_id "ENSMUST00000201775.1"; gene_type "lincRNA"; gene_status "KNOWN"; gene_name "Gm20186"; transcript_type "lincRNA"; transcript_status "KNOWN"; transcript_name "Gm20186-201"; exon_number "1"; exon_id "ENSMUSE00001363003.1"; talon_gene "16465"; talon_transcript "43468"; talon_exon "228811"; exon_status "KNOWN"; level "2"; source "HAVANA"; tag "basic";
chr6	HAVANA	exon	18845910	18846507	.	-	.	gene_id "ENSMUSG00000106874.1"; transcript_id "ENSMUST00000201775.1"; gene_type "lincRNA"; gene_status "KNOWN"; gene_name "Gm20186"; transcript_type "lincRNA"; transcript_status "KNOWN"; transcript_name "Gm20186-201"; exon_number "2"; exon_id "ENSMUSE00001361210.1"; talon_gene "16465"; talon_transcript "43468"; talon_exon "228813"; exon_status "KNOWN"; level "2"; source "HAVANA"; tag "basic";
chr6	HAVANA	transcript	18845912	18848207	.	-	.	gene_id "ENSMUSG00000106874.1"; transcript_id "ENSMUST00000202542.1"; gene_name "Gm20186"; gene_status "KNOWN"; gene_type "lincRNA"; transcript_type "lincRNA"; transcript_status "KNOWN"; transcript_name "Gm20186-203"; talon_gene "16465"; talon_transcript "43469"; havana_transcript "OTTMUST00000138229.1"; level "2"; source "HAVANA"; tag "basic"; transcript_support_level "3";
chr6	HAVANA	exon	18848013	18848207	.	-	.	gene_id "ENSMUSG00000106874.1"; transcript_id "ENSMUST00000202542.1"; gene_type "lincRNA"; gene_status "KNOWN"; gene_name "Gm20186"; transcript_type "lincRNA"; transcript_status "KNOWN"; transcript_name "Gm20186-203"; exon_number "1"; exon_id "ENSMUSE00001359687.1"; talon_gene "16465"; talon_transcript "43469"; talon_exon "228814"; exon_status "KNOWN"; level "2"; source "HAVANA"; tag "basic";
chr6	HAVANA	exon	18845912	18846457	.	-	.	gene_id "ENSMUSG00000106874.1"; transcript_id "ENSMUST00000202542.1"; gene_type "lincRNA"; gene_status "KNOWN"; gene_name "Gm20186"; transcript_type "lincRNA"; transcript_status "KNOWN"; transcript_name "Gm20186-203"; exon_number "2"; exon_id "ENSMUSE00001364333.1"; talon_gene "16465"; talon_transcript "43469"; talon_exon "228816"; exon_status "KNOWN"; level "2"; source "HAVANA"; tag "basic";
chr6	HAVANA	transcript	18846295	18846764	.	-	.	gene_id "ENSMUSG00000106874.1"; transcript_id "ENSMUST00000202148.1"; gene_name "Gm20186"; gene_status "KNOWN"; gene_type "lincRNA"; transcript_type "lincRNA"; transcript_status "KNOWN"; transcript_name "Gm20186-202"; talon_gene "16465"; talon_transcript "43470"; havana_transcript "OTTMUST00000138230.1"; level "2"; source "HAVANA"; transcript_support_level "NA";
chr6	HAVANA	exon	18846295	18846764	.	-	.	gene_id "ENSMUSG00000106874.1"; transcript_id "ENSMUST00000202148.1"; gene_type "lincRNA"; gene_status "KNOWN"; gene_name "Gm20186"; transcript_type "lincRNA"; transcript_status "KNOWN"; transcript_name "Gm20186-202"; exon_number "1"; exon_id "ENSMUSE00001362107.1"; talon_gene "16465"; talon_transcript "43470"; talon_exon "228817"; exon_status "KNOWN"; level "2"; source "HAVANA";
chr6	HAVANA	gene	18848579	18854053	.	+	.	gene_id "ENSMUSG00000044155.11"; gene_name "Lsm8"; gene_status "KNOWN"; gene_type "protein_coding"; talon_gene "16466"; havana_gene "OTTMUSG00000024331.3"; level "2";
chr6	HAVANA	transcript	18848579	18854053	.	+	.	gene_id "ENSMUSG00000044155.11"; transcript_id "ENSMUST00000056398.10"; gene_name "Lsm8"; gene_status "KNOWN"; gene_type "protein_coding"; transcript_type "protein_coding"; transcript_status "KNOWN"; transcript_name "Lsm8-201"; talon_gene "16466"; talon_transcript "43471"; ccdsid "CCDS39433.1"; havana_transcript "OTTMUST00000059610.1"; level "2"; protein_id "ENSMUSP00000057238.8"; source "HAVANA"; tag "CCDS"; transcript_support_level "1";
chr6	HAVANA	exon	18848579	18848763	.	+	.	gene_id "ENSMUSG00000044155.11"; transcript_id "ENSMUST00000056398.10"; gene_type "protein_coding"; gene_status "KNOWN"; gene_name "Lsm8"; transcript_type "protein_coding"; transcript_status "KNOWN"; transcript_name "Lsm8-201"; exon_number "1"; exon_id "ENSMUSE00000778922.1"; talon_gene "16466"; talon_transcript "43471"; talon_exon "228818"; ccdsid "CCDS39433.1"; exon_status "KNOWN"; level "2"; protein_id "ENSMUSP00000057238.8"; source "HAVANA"; tag "CCDS";
chr6	HAVANA	exon	18849626	18849666	.	+	.	gene_id "ENSMUSG00000044155.11"; transcript_id "ENSMUST00000056398.10"; gene_type "protein_coding"; gene_status "KNOWN"; gene_name "Lsm8"; transcript_type "protein_coding"; transcript_status "KNOWN"; transcript_name "Lsm8-201"; exon_number "2"; exon_id "ENSMUSE00000370388.3"; talon_gene "16466"; talon_transcript "43471"; talon_exon "228820"; ccdsid "CCDS39433.1"; exon_status "KNOWN"; level "2"; protein_id "ENSMUSP00000057238.8"; source "HAVANA"; tag "CCDS";
chr6	HAVANA	exon	18851636	18851763	.	+	.	gene_id "ENSMUSG00000044155.11"; transcript_id "ENSMUST00000056398.10"; gene_type "protein_coding"; gene_status "KNOWN"; gene_name "Lsm8"; transcript_type "protein_coding"; transcript_status "KNOWN"; transcript_name "Lsm8-201"; exon_number "3"; exon_id "ENSMUSE00001297276.1"; talon_gene "16466"; talon_transcript "43471"; talon_exon "228822"; ccdsid "CCDS39433.1"; exon_status "KNOWN"; level "2"; protein_id "ENSMUSP00000057238.8"; source "HAVANA"; tag "CCDS";
chr6	HAVANA	exon	18853601	18854053	.	+	.	gene_id "ENSMUSG00000044155.11"; transcript_id "ENSMUST00000056398.10"; gene_type "protein_coding"; gene_status "KNOWN"; gene_name "Lsm8"; transcript_type "protein_coding"; transcript_status "KNOWN"; transcript_name "Lsm8-201"; exon_number "4"; exon_id "ENSMUSE00000656353.4"; talon_gene "16466"; talon_transcript "43471"; talon_exon "228824"; ccdsid "CCDS39433.1"; exon_status "KNOWN"; level "2"; protein_id "ENSMUSP00000057238.8"; source "HAVANA"; tag "CCDS";
chr6	HAVANA	gene	21258921	21265620	.	+	.	gene_id "ENSMUSG00000106826.1"; gene_name "Gm42583"; gene_status "KNOWN"; gene_type "TEC"; talon_gene "16483"; havana_gene "OTTMUSG00000055894.1"; level "2"; tag "overlapping_locus";
chr6	HAVANA	transcript	21258921	21265620	.	+	.	gene_id "ENSMUSG00000106826.1"; transcript_id "ENSMUST00000202678.1"; gene_name "Gm42583"; gene_status "KNOWN"; gene_type "TEC"; transcript_type "TEC"; transcript_status "KNOWN"; transcript_name "Gm42583-201"; talon_gene "16483"; talon_transcript "43492"; havana_transcript "OTTMUST00000138275.1"; level "2"; source "HAVANA"; tag "basic"; transcript_support_level "NA";
chr6	HAVANA	exon	21258921	21265620	.	+	.	gene_id "ENSMUSG00000106826.1"; transcript_id "ENSMUST00000202678.1"; gene_type "TEC"; gene_status "KNOWN"; gene_name "Gm42583"; transcript_type "TEC"; transcript_status "KNOWN"; transcript_name "Gm42583-201"; exon_number "1"; exon_id "ENSMUSE00001363786.1"; talon_gene "16483"; talon_transcript "43492"; talon_exon "228886"; exon_status "KNOWN"; level "2"; source "HAVANA"; tag "basic";
chr6	HAVANA	gene	21771395	21851828	.	-	.	gene_id "ENSMUSG00000029669.14"; gene_name "Tspan12"; gene_status "KNOWN"; gene_type "protein_coding"; talon_gene "16486"; havana_gene "OTTMUSG00000026887.7"; level "1";
chr6	HAVANA	transcript	21771395	21852088	.	-	.	gene_id "ENSMUSG00000029669.14"; transcript_id "ENSMUST00000120965.7"; gene_name "Tspan12"; gene_status "KNOWN"; gene_type "protein_coding"; transcript_type "protein_coding"; transcript_status "KNOWN"; transcript_name "Tspan12-202"; talon_gene "16486"; talon_transcript "43495"; havana_transcript "OTTMUST00000066872.1"; level "1"; protein_id "ENSMUSP00000113384.1"; source "HAVANA"; tag "exp_conf"; transcript_support_level "1";
chr6	HAVANA	exon	21852012	21852088	.	-	.	gene_id "ENSMUSG00000029669.14"; transcript_id "ENSMUST00000120965.7"; gene_type "protein_coding"; gene_status "KNOWN"; gene_name "Tspan12"; transcript_type "protein_coding"; transcript_status "KNOWN"; transcript_name "Tspan12-202"; exon_number "1"; exon_id "ENSMUSE00000719435.1"; talon_gene "16486"; talon_transcript "43495"; talon_exon "228889"; exon_status "KNOWN"; level "1"; protein_id "ENSMUSP00000113384.1"; source "HAVANA"; tag "exp_conf";
chr6	HAVANA	exon	21851010	21851145	.	-	.	gene_id "ENSMUSG00000029669.14"; transcript_id "ENSMUST00000120965.7"; gene_type "protein_coding"; gene_status "KNOWN"; gene_name "Tspan12"; transcript_type "protein_coding"; transcript_status "KNOWN"; transcript_name "Tspan12-202"; exon_number "2"; exon_id "ENSMUSE00000338048.1"; talon_gene "16486"; talon_transcript "43495"; talon_exon "228891"; ccdsid "CCDS19935.1"; exon_status "KNOWN"; level "1"; protein_id "ENSMUSP00000113384.1"; source "HAVANA"; tag "exp_conf";
chr6	HAVANA	exon	21836413	21836495	.	-	.	gene_id "ENSMUSG00000029669.14"; transcript_id "ENSMUST00000120965.7"; gene_type "protein_coding"; gene_status "KNOWN"; gene_name "Tspan12"; transcript_type "protein_coding"; transcript_status "KNOWN"; transcript_name "Tspan12-202"; exon_number "3"; exon_id "ENSMUSE00000327597.1"; talon_gene "16486"; talon_transcript "43495"; talon_exon "228893"; ccdsid "CCDS19935.1"; exon_status "KNOWN"; level "1"; protein_id "ENSMUSP00000113384.1"; source "HAVANA"; tag "exp_conf";
chr6	HAVANA	exon	21835388	21835523	.	-	.	gene_id "ENSMUSG00000029669.14"; transcript_id "ENSMUST00000120965.7"; gene_type "protein_coding"; gene_status "KNOWN"; gene_name "Tspan12"; transcript_type "protein_coding"; transcript_status "KNOWN"; transcript_name "Tspan12-202"; exon_number "4"; exon_id "ENSMUSE00000327591.1"; talon_gene "16486"; talon_transcript "43495"; talon_exon "228895"; ccdsid "CCDS19935.1"; exon_status "KNOWN"; level "1"; protein_id "ENSMUSP00000113384.1"; source "HAVANA"; tag "exp_conf";
chr6	HAVANA	exon	21806239	21806313	.	-	.	gene_id "ENSMUSG00000029669.14"; transcript_id "ENSMUST00000120965.7"; gene_type "protein_coding"; gene_status "KNOWN"; gene_name "Tspan12"; transcript_type "protein_coding"; transcript_status "KNOWN"; transcript_name "Tspan12-202"; exon_number "5"; exon_id "ENSMUSE00000327584.1"; talon_gene "16486"; talon_transcript "43495"; talon_exon "228897"; ccdsid "CCDS19935.1"; exon_status "KNOWN"; level "1"; protein_id "ENSMUSP00000113384.1"; source "HAVANA"; tag "exp_conf";
chr6	HAVANA	exon	21799879	21799986	.	-	.	gene_id "ENSMUSG00000029669.14"; transcript_id "ENSMUST00000120965.7"; gene_type "protein_coding"; gene_status "KNOWN"; gene_name "Tspan12"; transcript_type "protein_coding"; transcript_status "KNOWN"; transcript_name "Tspan12-202"; exon_number "6"; exon_id "ENSMUSE00000191289.1"; talon_gene "16486"; talon_transcript "43495"; talon_exon "228899"; ccdsid "CCDS19935.1"; exon_status "KNOWN"; level "1"; protein_id "ENSMUSP00000113384.1"; source "HAVANA"; tag "exp_conf";
chr6	HAVANA	exon	21771395	21772936	.	-	.	gene_id "ENSMUSG00000029669.14"; transcript_id "ENSMUST00000120965.7"; gene_type "protein_coding"; gene_status "KNOWN"; gene_name "Tspan12"; transcript_type "protein_coding"; transcript_status "KNOWN"; transcript_name "Tspan12-202"; exon_number "7"; exon_id "ENSMUSE00000399952.3"; talon_gene "16486"; talon_transcript "43495"; talon_exon "228901"; ccdsid "CCDS19935.1"; exon_status "KNOWN"; level "1"; protein_id "ENSMUSP00000113384.1"; source "HAVANA"; tag "exp_conf";
chr6	HAVANA	transcript	21771395	21852515	.	-	.	gene_id "ENSMUSG00000029669.14"; transcript_id "ENSMUST00000031678.9"; gene_name "Tspan12"; gene_status "KNOWN"; gene_type "protein_coding"; transcript_type "protein_coding"; transcript_status "KNOWN"; transcript_name "Tspan12-201"; talon_gene "16486"; talon_transcript "43496"; ccdsid "CCDS19935.1"; havana_transcript "OTTMUST00000066499.2"; level "2"; protein_id "ENSMUSP00000031678.3"; source "HAVANA"; tag "CCDS"; transcript_support_level "1";
chr6	HAVANA	exon	21852406	21852515	.	-	.	gene_id "ENSMUSG00000029669.14"; transcript_id "ENSMUST00000031678.9"; gene_type "protein_coding"; gene_status "KNOWN"; gene_name "Tspan12"; transcript_type "protein_coding"; transcript_status "KNOWN"; transcript_name "Tspan12-201"; exon_number "1"; exon_id "ENSMUSE00000335365.1"; talon_gene "16486"; talon_transcript "43496"; talon_exon "228902"; ccdsid "CCDS19935.1"; exon_status "KNOWN"; level "2"; protein_id "ENSMUSP00000031678.3"; source "HAVANA"; tag "CCDS";
chr6	HAVANA	exon	21852012	21852167	.	-	.	gene_id "ENSMUSG00000029669.14"; transcript_id "ENSMUST00000031678.9"; gene_type "protein_coding"; gene_status "KNOWN"; gene_name "Tspan12"; transcript_type "protein_coding"; transcript_status "KNOWN"; transcript_name "Tspan12-201"; exon_number "2"; exon_id "ENSMUSE00000406510.1"; talon_gene "16486"; talon_transcript "43496"; talon_exon "228904"; ccdsid "CCDS19935.1"; exon_status "KNOWN"; level "2"; protein_id "ENSMUSP00000031678.3"; source "HAVANA"; tag "CCDS";
chr6	HAVANA	exon	21851010	21851145	.	-	.	gene_id "ENSMUSG00000029669.14"; transcript_id "ENSMUST00000031678.9"; gene_type "protein_coding"; gene_status "KNOWN"; gene_name "Tspan12"; transcript_type "protein_coding"; transcript_status "KNOWN"; transcript_name "Tspan12-201"; exon_number "3"; exon_id "ENSMUSE00000338048.1"; talon_gene "16486"; talon_transcript "43496"; talon_exon "228891"; ccdsid "CCDS19935.1"; exon_status "KNOWN"; level "1"; protein_id "ENSMUSP00000113384.1"; source "HAVANA"; tag "exp_conf";
chr6	HAVANA	exon	21836413	21836495	.	-	.	gene_id "ENSMUSG00000029669.14"; transcript_id "ENSMUST00000031678.9"; gene_type "protein_coding"; gene_status "KNOWN"; gene_name "Tspan12"; transcript_type "protein_coding"; transcript_status "KNOWN"; transcript_name "Tspan12-201"; exon_number "4"; exon_id "ENSMUSE00000327597.1"; talon_gene "16486"; talon_transcript "43496"; talon_exon "228893"; ccdsid "CCDS19935.1"; exon_status "KNOWN"; level "1"; protein_id "ENSMUSP00000113384.1"; source "HAVANA"; tag "exp_conf";
chr6	HAVANA	exon	21835388	21835523	.	-	.	gene_id "ENSMUSG00000029669.14"; transcript_id "ENSMUST00000031678.9"; gene_type "protein_coding"; gene_status "KNOWN"; gene_name "Tspan12"; transcript_type "protein_coding"; transcript_status "KNOWN"; transcript_name "Tspan12-201"; exon_number "5"; exon_id "ENSMUSE00000327591.1"; talon_gene "16486"; talon_transcript "43496"; talon_exon "228895"; ccdsid "CCDS19935.1"; exon_status "KNOWN"; level "1"; protein_id "ENSMUSP00000113384.1"; source "HAVANA"; tag "exp_conf";
chr6	HAVANA	exon	21806239	21806313	.	-	.	gene_id "ENSMUSG00000029669.14"; transcript_id "ENSMUST00000031678.9"; gene_type "protein_coding"; gene_status "KNOWN"; gene_name "Tspan12"; transcript_type "protein_coding"; transcript_status "KNOWN"; transcript_name "Tspan12-201"; exon_number "6"; exon_id "ENSMUSE00000327584.1"; talon_gene "16486"; talon_transcript "43496"; talon_exon "228897"; ccdsid "CCDS19935.1"; exon_status "KNOWN"; level "1"; protein_id "ENSMUSP00000113384.1"; source "HAVANA"; tag "exp_conf";
chr6	HAVANA	exon	21799879	21799986	.	-	.	gene_id "ENSMUSG00000029669.14"; transcript_id "ENSMUST00000031678.9"; gene_type "protein_coding"; gene_status "KNOWN"; gene_name "Tspan12"; transcript_type "protein_coding"; transcript_status "KNOWN"; transcript_name "Tspan12-201"; exon_number "7"; exon_id "ENSMUSE00000191289.1"; talon_gene "16486"; talon_transcript "43496"; talon_exon "228899"; ccdsid "CCDS19935.1"; exon_status "KNOWN"; level "1"; protein_id "ENSMUSP00000113384.1"; source "HAVANA"; tag "exp_conf";
chr6	HAVANA	exon	21795578	21795721	.	-	.	gene_id "ENSMUSG00000029669.14"; transcript_id "ENSMUST00000031678.9"; gene_type "protein_coding"; gene_status "KNOWN"; gene_name "Tspan12"; transcript_type "protein_coding"; transcript_status "KNOWN"; transcript_name "Tspan12-201"; exon_number "8"; exon_id "ENSMUSE00001372551.1"; talon_gene "16486"; talon_transcript "43496"; talon_exon "228906"; ccdsid "CCDS19935.1"; exon_status "KNOWN"; level "2"; protein_id "ENSMUSP00000031678.3"; source "HAVANA"; tag "CCDS";
chr6	HAVANA	exon	21771395	21772936	.	-	.	gene_id "ENSMUSG00000029669.14"; transcript_id "ENSMUST00000031678.9"; gene_type "protein_coding"; gene_status "KNOWN"; gene_name "Tspan12"; transcript_type "protein_coding"; transcript_status "KNOWN"; transcript_name "Tspan12-201"; exon_number "9"; exon_id "ENSMUSE00000399952.3"; talon_gene "16486"; talon_transcript "43496"; talon_exon "228901"; ccdsid "CCDS19935.1"; exon_status "KNOWN"; level "1"; protein_id "ENSMUSP00000113384.1"; source "HAVANA"; tag "exp_conf";
chr6	TALON	transcript	21771395	21852088	.	-	.	gene_id "ENSMUSG00000029669.14"; transcript_id "ENCODEMT000180979"; gene_name "Tspan12"; gene_status "KNOWN"; gene_type "protein_coding"; transcript_status "NOVEL"; transcript_name "ENCODEMT000180979"; talon_gene "16486"; talon_transcript "180979"; ISM-suffix_to_IDs "43496"; ISM-suffix_transcript "TRUE"; ISM_to_IDs "43496"; ISM_transcript "TRUE";
chr6	HAVANA	exon	21852012	21852088	.	-	.	gene_id "ENSMUSG00000029669.14"; transcript_id "ENCODEMT000180979"; gene_type "protein_coding"; gene_status "KNOWN"; gene_name "Tspan12"; transcript_status "NOVEL"; transcript_name "ENCODEMT000180979"; exon_number "1"; exon_id "ENSMUSE00000719435.1"; talon_gene "16486"; talon_transcript "180979"; talon_exon "228889"; exon_status "KNOWN"; level "1"; protein_id "ENSMUSP00000113384.1"; source "HAVANA"; tag "exp_conf";
chr6	HAVANA	exon	21851010	21851145	.	-	.	gene_id "ENSMUSG00000029669.14"; transcript_id "ENCODEMT000180979"; gene_type "protein_coding"; gene_status "KNOWN"; gene_name "Tspan12"; transcript_status "NOVEL"; transcript_name "ENCODEMT000180979"; exon_number "2"; exon_id "ENSMUSE00000338048.1"; talon_gene "16486"; talon_transcript "180979"; talon_exon "228891"; ccdsid "CCDS19935.1"; exon_status "KNOWN"; level "1"; protein_id "ENSMUSP00000113384.1"; source "HAVANA"; tag "exp_conf";
chr6	HAVANA	exon	21836413	21836495	.	-	.	gene_id "ENSMUSG00000029669.14"; transcript_id "ENCODEMT000180979"; gene_type "protein_coding"; gene_status "KNOWN"; gene_name "Tspan12"; transcript_status "NOVEL"; transcript_name "ENCODEMT000180979"; exon_number "3"; exon_id "ENSMUSE00000327597.1"; talon_gene "16486"; talon_transcript "180979"; talon_exon "228893"; ccdsid "CCDS19935.1"; exon_status "KNOWN"; level "1"; protein_id "ENSMUSP00000113384.1"; source "HAVANA"; tag "exp_conf";
chr6	HAVANA	exon	21835388	21835523	.	-	.	gene_id "ENSMUSG00000029669.14"; transcript_id "ENCODEMT000180979"; gene_type "protein_coding"; gene_status "KNOWN"; gene_name "Tspan12"; transcript_status "NOVEL"; transcript_name "ENCODEMT000180979"; exon_number "4"; exon_id "ENSMUSE00000327591.1"; talon_gene "16486"; talon_transcript "180979"; talon_exon "228895"; ccdsid "CCDS19935.1"; exon_status "KNOWN"; level "1"; protein_id "ENSMUSP00000113384.1"; source "HAVANA"; tag "exp_conf";
chr6	HAVANA	exon	21806239	21806313	.	-	.	gene_id "ENSMUSG00000029669.14"; transcript_id "ENCODEMT000180979"; gene_type "protein_coding"; gene_status "KNOWN"; gene_name "Tspan12"; transcript_status "NOVEL"; transcript_name "ENCODEMT000180979"; exon_number "5"; exon_id "ENSMUSE00000327584.1"; talon_gene "16486"; talon_transcript "180979"; talon_exon "228897"; ccdsid "CCDS19935.1"; exon_status "KNOWN"; level "1"; protein_id "ENSMUSP00000113384.1"; source "HAVANA"; tag "exp_conf";
chr6	HAVANA	exon	21799879	21799986	.	-	.	gene_id "ENSMUSG00000029669.14"; transcript_id "ENCODEMT000180979"; gene_type "protein_coding"; gene_status "KNOWN"; gene_name "Tspan12"; transcript_status "NOVEL"; transcript_name "ENCODEMT000180979"; exon_number "6"; exon_id "ENSMUSE00000191289.1"; talon_gene "16486"; talon_transcript "180979"; talon_exon "228899"; ccdsid "CCDS19935.1"; exon_status "KNOWN"; level "1"; protein_id "ENSMUSP00000113384.1"; source "HAVANA"; tag "exp_conf";
chr6	HAVANA	exon	21795578	21795721	.	-	.	gene_id "ENSMUSG00000029669.14"; transcript_id "ENCODEMT000180979"; gene_type "protein_coding"; gene_status "KNOWN"; gene_name "Tspan12"; transcript_status "NOVEL"; transcript_name "ENCODEMT000180979"; exon_number "7"; exon_id "ENSMUSE00001372551.1"; talon_gene "16486"; talon_transcript "180979"; talon_exon "228906"; ccdsid "CCDS19935.1"; exon_status "KNOWN"; level "2"; protein_id "ENSMUSP00000031678.3"; source "HAVANA"; tag "CCDS";
chr6	HAVANA	exon	21771395	21772936	.	-	.	gene_id "ENSMUSG00000029669.14"; transcript_id "ENCODEMT000180979"; gene_type "protein_coding"; gene_status "KNOWN"; gene_name "Tspan12"; transcript_status "NOVEL"; transcript_name "ENCODEMT000180979"; exon_number "8"; exon_id "ENSMUSE00000399952.3"; talon_gene "16486"; talon_transcript "180979"; talon_exon "228901"; ccdsid "CCDS19935.1"; exon_status "KNOWN"; level "1"; protein_id "ENSMUSP00000113384.1"; source "HAVANA"; tag "exp_conf";
chr6	HAVANA	transcript	21851005	21851828	.	-	.	gene_id "ENSMUSG00000029669.14"; transcript_id "ENSMUST00000202353.1"; gene_name "Tspan12"; gene_status "KNOWN"; gene_type "protein_coding"; transcript_type "protein_coding"; transcript_status "KNOWN"; transcript_name "Tspan12-206"; talon_gene "16486"; talon_transcript "43500"; havana_transcript "OTTMUST00000138291.3"; level "2"; protein_id "ENSMUSP00000144671.1"; source "HAVANA"; tag "cds_end_NF"; transcript_support_level "NA";
chr6	HAVANA	exon	21851005	21851828	.	-	.	gene_id "ENSMUSG00000029669.14"; transcript_id "ENSMUST00000202353.1"; gene_type "protein_coding"; gene_status "KNOWN"; gene_name "Tspan12"; transcript_type "protein_coding"; transcript_status "KNOWN"; transcript_name "Tspan12-206"; exon_number "1"; exon_id "ENSMUSE00001358083.1"; talon_gene "16486"; talon_transcript "43500"; talon_exon "228918"; exon_status "KNOWN"; level "2"; protein_id "ENSMUSP00000144671.1"; source "HAVANA"; tag "cds_end_NF";
chr6	HAVANA	gene	21949571	21974131	.	+	.	gene_id "ENSMUSG00000029670.12"; gene_name "Ing3"; gene_status "KNOWN"; gene_type "protein_coding"; talon_gene "16489"; havana_gene "OTTMUSG00000017304.5"; level "2"; tag "overlapping_locus";
chr6	HAVANA	transcript	21949571	21976038	.	+	.	gene_id "ENSMUSG00000029670.12"; transcript_id "ENSMUST00000031680.9"; gene_name "Ing3"; gene_status "KNOWN"; gene_type "protein_coding"; transcript_type "protein_coding"; transcript_status "KNOWN"; transcript_name "Ing3-201"; talon_gene "16489"; talon_transcript "43503"; ccdsid "CCDS39434.1"; havana_transcript "OTTMUST00000041990.1"; level "2"; protein_id "ENSMUSP00000031680.3"; source "HAVANA"; tag "CCDS"; transcript_support_level "1";
chr6	HAVANA	exon	21949571	21949793	.	+	.	gene_id "ENSMUSG00000029670.12"; transcript_id "ENSMUST00000031680.9"; gene_type "protein_coding"; gene_status "KNOWN"; gene_name "Ing3"; transcript_type "protein_coding"; transcript_status "KNOWN"; transcript_name "Ing3-201"; exon_number "1"; exon_id "ENSMUSE00000780718.1"; talon_gene "16489"; talon_transcript "43503"; talon_exon "228925"; ccdsid "CCDS39434.1"; exon_status "KNOWN"; level "2"; protein_id "ENSMUSP00000031680.3"; source "HAVANA"; tag "CCDS";
chr6	HAVANA	exon	21950038	21950109	.	+	.	gene_id "ENSMUSG00000029670.12"; transcript_id "ENSMUST00000031680.9"; gene_type "protein_coding"; gene_status "KNOWN"; gene_name "Ing3"; transcript_type "protein_coding"; transcript_status "KNOWN"; transcript_name "Ing3-201"; exon_number "2"; exon_id "ENSMUSE00001237821.1"; talon_gene "16489"; talon_transcript "43503"; talon_exon "228927"; ccdsid "CCDS39434.1"; exon_status "KNOWN"; level "2"; protein_id "ENSMUSP00000031680.3"; source "HAVANA"; tag "CCDS";
chr6	HAVANA	exon	21952129	21952229	.	+	.	gene_id "ENSMUSG00000029670.12"; transcript_id "ENSMUST00000031680.9"; gene_type "protein_coding"; gene_status "KNOWN"; gene_name "Ing3"; transcript_type "protein_coding"; transcript_status "KNOWN"; transcript_name "Ing3-201"; exon_number "3"; exon_id "ENSMUSE00001244543.1"; talon_gene "16489"; talon_transcript "43503"; talon_exon "228929"; ccdsid "CCDS39434.1"; exon_status "KNOWN"; level "2"; protein_id "ENSMUSP00000031680.3"; source "HAVANA"; tag "CCDS";
chr6	HAVANA	exon	21953763	21953828	.	+	.	gene_id "ENSMUSG00000029670.12"; transcript_id "ENSMUST00000031680.9"; gene_type "protein_coding"; gene_status "KNOWN"; gene_name "Ing3"; transcript_type "protein_coding"; transcript_status "KNOWN"; transcript_name "Ing3-201"; exon_number "4"; exon_id "ENSMUSE00001301331.1"; talon_gene "16489"; talon_transcript "43503"; talon_exon "228931"; ccdsid "CCDS39434.1"; exon_status "KNOWN"; level "2"; protein_id "ENSMUSP00000031680.3"; source "HAVANA"; tag "CCDS";
chr6	HAVANA	exon	21965734	21965830	.	+	.	gene_id "ENSMUSG00000029670.12"; transcript_id "ENSMUST00000031680.9"; gene_type "protein_coding"; gene_status "KNOWN"; gene_name "Ing3"; transcript_type "protein_coding"; transcript_status "KNOWN"; transcript_name "Ing3-201"; exon_number "5"; exon_id "ENSMUSE00001271580.1"; talon_gene "16489"; talon_transcript "43503"; talon_exon "228933"; ccdsid "CCDS39434.1"; exon_status "KNOWN"; level "2"; protein_id "ENSMUSP00000031680.3"; source "HAVANA"; tag "CCDS";
chr6	HAVANA	exon	21967627	21967698	.	+	.	gene_id "ENSMUSG00000029670.12"; transcript_id "ENSMUST00000031680.9"; gene_type "protein_coding"; gene_status "KNOWN"; gene_name "Ing3"; transcript_type "protein_coding"; transcript_status "KNOWN"; transcript_name "Ing3-201"; exon_number "6"; exon_id "ENSMUSE00001297152.1"; talon_gene "16489"; talon_transcript "43503"; talon_exon "228935"; ccdsid "CCDS39434.1"; exon_status "KNOWN"; level "2"; protein_id "ENSMUSP00000031680.3"; source "HAVANA"; tag "CCDS";
chr6	HAVANA	exon	21968885	21969004	.	+	.	gene_id "ENSMUSG00000029670.12"; transcript_id "ENSMUST00000031680.9"; gene_type "protein_coding"; gene_status "KNOWN"; gene_name "Ing3"; transcript_type "protein_coding"; transcript_status "KNOWN"; transcript_name "Ing3-201"; exon_number "7"; exon_id "ENSMUSE00001305756.1"; talon_gene "16489"; talon_transcript "43503"; talon_exon "228937"; ccdsid "CCDS39434.1"; exon_status "KNOWN"; level "2"; protein_id "ENSMUSP00000031680.3"; source "HAVANA"; tag "CCDS";
chr6	HAVANA	exon	21969278	21969435	.	+	.	gene_id "ENSMUSG00000029670.12"; transcript_id "ENSMUST00000031680.9"; gene_type "protein_coding"; gene_status "KNOWN"; gene_name "Ing3"; transcript_type "protein_coding"; transcript_status "KNOWN"; transcript_name "Ing3-201"; exon_number "8"; exon_id "ENSMUSE00001270514.1"; talon_gene "16489"; talon_transcript "43503"; talon_exon "228939"; ccdsid "CCDS39434.1"; exon_status "KNOWN"; level "2"; protein_id "ENSMUSP00000031680.3"; source "HAVANA"; tag "CCDS";
chr6	HAVANA	exon	21969914	21970107	.	+	.	gene_id "ENSMUSG00000029670.12"; transcript_id "ENSMUST00000031680.9"; gene_type "protein_coding"; gene_status "KNOWN"; gene_name "Ing3"; transcript_type "protein_coding"; transcript_status "KNOWN"; transcript_name "Ing3-201"; exon_number "9"; exon_id "ENSMUSE00001277824.1"; talon_gene "16489"; talon_transcript "43503"; talon_exon "228941"; ccdsid "CCDS39434.1"; exon_status "KNOWN"; level "2"; protein_id "ENSMUSP00000031680.3"; source "HAVANA"; tag "CCDS";
chr6	HAVANA	exon	21971107	21971308	.	+	.	gene_id "ENSMUSG00000029670.12"; transcript_id "ENSMUST00000031680.9"; gene_type "protein_coding"; gene_status "KNOWN"; gene_name "Ing3"; transcript_type "protein_coding"; transcript_status "KNOWN"; transcript_name "Ing3-201"; exon_number "10"; exon_id "ENSMUSE00001220507.1"; talon_gene "16489"; talon_transcript "43503"; talon_exon "228943"; ccdsid "CCDS39434.1"; exon_status "KNOWN"; level "2"; protein_id "ENSMUSP00000031680.3"; source "HAVANA"; tag "CCDS";
chr6	HAVANA	exon	21971811	21971849	.	+	.	gene_id "ENSMUSG00000029670.12"; transcript_id "ENSMUST00000031680.9"; gene_type "protein_coding"; gene_status "KNOWN"; gene_name "Ing3"; transcript_type "protein_coding"; transcript_status "KNOWN"; transcript_name "Ing3-201"; exon_number "11"; exon_id "ENSMUSE00001238351.1"; talon_gene "16489"; talon_transcript "43503"; talon_exon "228945"; ccdsid "CCDS39434.1"; exon_status "KNOWN"; level "2"; protein_id "ENSMUSP00000031680.3"; source "HAVANA"; tag "CCDS";
chr6	HAVANA	exon	21973583	21976038	.	+	.	gene_id "ENSMUSG00000029670.12"; transcript_id "ENSMUST00000031680.9"; gene_type "protein_coding"; gene_status "KNOWN"; gene_name "Ing3"; transcript_type "protein_coding"; transcript_status "KNOWN"; transcript_name "Ing3-201"; exon_number "12"; exon_id "ENSMUSE00000344137.4"; talon_gene "16489"; talon_transcript "43503"; talon_exon "228947"; ccdsid "CCDS39434.1"; exon_status "KNOWN"; level "2"; protein_id "ENSMUSP00000031680.3"; source "HAVANA"; tag "CCDS";
chr6	HAVANA	transcript	21949654	21974131	.	+	.	gene_id "ENSMUSG00000029670.12"; transcript_id "ENSMUST00000136200.7"; gene_name "Ing3"; gene_status "KNOWN"; gene_type "protein_coding"; transcript_type "nonsense_mediated_decay"; transcript_status "KNOWN"; transcript_name "Ing3-203"; talon_gene "16489"; talon_transcript "43505"; havana_transcript "OTTMUST00000041992.2"; level "2"; protein_id "ENSMUSP00000138656.1"; source "HAVANA"; transcript_support_level "1";
chr6	HAVANA	exon	21949654	21949793	.	+	.	gene_id "ENSMUSG00000029670.12"; transcript_id "ENSMUST00000136200.7"; gene_type "protein_coding"; gene_status "KNOWN"; gene_name "Ing3"; transcript_type "nonsense_mediated_decay"; transcript_status "KNOWN"; transcript_name "Ing3-203"; exon_number "1"; exon_id "ENSMUSE00000723197.1"; talon_gene "16489"; talon_transcript "43505"; talon_exon "228953"; exon_status "KNOWN"; level "2"; protein_id "ENSMUSP00000138656.1"; source "HAVANA";
chr6	HAVANA	exon	21950038	21950109	.	+	.	gene_id "ENSMUSG00000029670.12"; transcript_id "ENSMUST00000136200.7"; gene_type "protein_coding"; gene_status "KNOWN"; gene_name "Ing3"; transcript_type "nonsense_mediated_decay"; transcript_status "KNOWN"; transcript_name "Ing3-203"; exon_number "2"; exon_id "ENSMUSE00001237821.1"; talon_gene "16489"; talon_transcript "43505"; talon_exon "228927"; ccdsid "CCDS39434.1"; exon_status "KNOWN"; level "2"; protein_id "ENSMUSP00000031680.3"; source "HAVANA"; tag "CCDS";
chr6	HAVANA	exon	21952092	21952229	.	+	.	gene_id "ENSMUSG00000029670.12"; transcript_id "ENSMUST00000136200.7"; gene_type "protein_coding"; gene_status "KNOWN"; gene_name "Ing3"; transcript_type "nonsense_mediated_decay"; transcript_status "KNOWN"; transcript_name "Ing3-203"; exon_number "3"; exon_id "ENSMUSE00000787643.1"; talon_gene "16489"; talon_transcript "43505"; talon_exon "228955"; exon_status "KNOWN"; level "2"; protein_id "ENSMUSP00000138656.1"; source "HAVANA";
chr6	HAVANA	exon	21953763	21953828	.	+	.	gene_id "ENSMUSG00000029670.12"; transcript_id "ENSMUST00000136200.7"; gene_type "protein_coding"; gene_status "KNOWN"; gene_name "Ing3"; transcript_type "nonsense_mediated_decay"; transcript_status "KNOWN"; transcript_name "Ing3-203"; exon_number "4"; exon_id "ENSMUSE00001301331.1"; talon_gene "16489"; talon_transcript "43505"; talon_exon "228931"; ccdsid "CCDS39434.1"; exon_status "KNOWN"; level "2"; protein_id "ENSMUSP00000031680.3"; source "HAVANA"; tag "CCDS";
chr6	HAVANA	exon	21965734	21965830	.	+	.	gene_id "ENSMUSG00000029670.12"; transcript_id "ENSMUST00000136200.7"; gene_type "protein_coding"; gene_status "KNOWN"; gene_name "Ing3"; transcript_type "nonsense_mediated_decay"; transcript_status "KNOWN"; transcript_name "Ing3-203"; exon_number "5"; exon_id "ENSMUSE00001271580.1"; talon_gene "16489"; talon_transcript "43505"; talon_exon "228933"; ccdsid "CCDS39434.1"; exon_status "KNOWN"; level "2"; protein_id "ENSMUSP00000031680.3"; source "HAVANA"; tag "CCDS";
chr6	HAVANA	exon	21967627	21967698	.	+	.	gene_id "ENSMUSG00000029670.12"; transcript_id "ENSMUST00000136200.7"; gene_type "protein_coding"; gene_status "KNOWN"; gene_name "Ing3"; transcript_type "nonsense_mediated_decay"; transcript_status "KNOWN"; transcript_name "Ing3-203"; exon_number "6"; exon_id "ENSMUSE00001297152.1"; talon_gene "16489"; talon_transcript "43505"; talon_exon "228935"; ccdsid "CCDS39434.1"; exon_status "KNOWN"; level "2"; protein_id "ENSMUSP00000031680.3"; source "HAVANA"; tag "CCDS";
chr6	HAVANA	exon	21968885	21969004	.	+	.	gene_id "ENSMUSG00000029670.12"; transcript_id "ENSMUST00000136200.7"; gene_type "protein_coding"; gene_status "KNOWN"; gene_name "Ing3"; transcript_type "nonsense_mediated_decay"; transcript_status "KNOWN"; transcript_name "Ing3-203"; exon_number "7"; exon_id "ENSMUSE00001305756.1"; talon_gene "16489"; talon_transcript "43505"; talon_exon "228937"; ccdsid "CCDS39434.1"; exon_status "KNOWN"; level "2"; protein_id "ENSMUSP00000031680.3"; source "HAVANA"; tag "CCDS";
chr6	HAVANA	exon	21969278	21969435	.	+	.	gene_id "ENSMUSG00000029670.12"; transcript_id "ENSMUST00000136200.7"; gene_type "protein_coding"; gene_status "KNOWN"; gene_name "Ing3"; transcript_type "nonsense_mediated_decay"; transcript_status "KNOWN"; transcript_name "Ing3-203"; exon_number "8"; exon_id "ENSMUSE00001270514.1"; talon_gene "16489"; talon_transcript "43505"; talon_exon "228939"; ccdsid "CCDS39434.1"; exon_status "KNOWN"; level "2"; protein_id "ENSMUSP00000031680.3"; source "HAVANA"; tag "CCDS";
chr6	HAVANA	exon	21969914	21970107	.	+	.	gene_id "ENSMUSG00000029670.12"; transcript_id "ENSMUST00000136200.7"; gene_type "protein_coding"; gene_status "KNOWN"; gene_name "Ing3"; transcript_type "nonsense_mediated_decay"; transcript_status "KNOWN"; transcript_name "Ing3-203"; exon_number "9"; exon_id "ENSMUSE00001277824.1"; talon_gene "16489"; talon_transcript "43505"; talon_exon "228941"; ccdsid "CCDS39434.1"; exon_status "KNOWN"; level "2"; protein_id "ENSMUSP00000031680.3"; source "HAVANA"; tag "CCDS";
chr6	HAVANA	exon	21971107	21971308	.	+	.	gene_id "ENSMUSG00000029670.12"; transcript_id "ENSMUST00000136200.7"; gene_type "protein_coding"; gene_status "KNOWN"; gene_name "Ing3"; transcript_type "nonsense_mediated_decay"; transcript_status "KNOWN"; transcript_name "Ing3-203"; exon_number "10"; exon_id "ENSMUSE00001220507.1"; talon_gene "16489"; talon_transcript "43505"; talon_exon "228943"; ccdsid "CCDS39434.1"; exon_status "KNOWN"; level "2"; protein_id "ENSMUSP00000031680.3"; source "HAVANA"; tag "CCDS";
chr6	HAVANA	exon	21971811	21971849	.	+	.	gene_id "ENSMUSG00000029670.12"; transcript_id "ENSMUST00000136200.7"; gene_type "protein_coding"; gene_status "KNOWN"; gene_name "Ing3"; transcript_type "nonsense_mediated_decay"; transcript_status "KNOWN"; transcript_name "Ing3-203"; exon_number "11"; exon_id "ENSMUSE00001238351.1"; talon_gene "16489"; talon_transcript "43505"; talon_exon "228945"; ccdsid "CCDS39434.1"; exon_status "KNOWN"; level "2"; protein_id "ENSMUSP00000031680.3"; source "HAVANA"; tag "CCDS";
chr6	HAVANA	exon	21973583	21974131	.	+	.	gene_id "ENSMUSG00000029670.12"; transcript_id "ENSMUST00000136200.7"; gene_type "protein_coding"; gene_status "KNOWN"; gene_name "Ing3"; transcript_type "nonsense_mediated_decay"; transcript_status "KNOWN"; transcript_name "Ing3-203"; exon_number "12"; exon_id "ENSMUSE00000739951.1"; talon_gene "16489"; talon_transcript "43505"; talon_exon "228956"; exon_status "KNOWN"; level "2"; protein_id "ENSMUSP00000138656.1"; source "HAVANA";
chr6	HAVANA	transcript	21949657	21974903	.	+	.	gene_id "ENSMUSG00000029670.12"; transcript_id "ENSMUST00000115389.7"; gene_name "Ing3"; gene_status "KNOWN"; gene_type "protein_coding"; transcript_type "protein_coding"; transcript_status "KNOWN"; transcript_name "Ing3-202"; talon_gene "16489"; talon_transcript "43506"; ccdsid "CCDS80491.1"; havana_transcript "OTTMUST00000041994.1"; level "2"; protein_id "ENSMUSP00000111047.1"; source "HAVANA"; tag "CCDS"; transcript_support_level "5";
chr6	HAVANA	exon	21949657	21949793	.	+	.	gene_id "ENSMUSG00000029670.12"; transcript_id "ENSMUST00000115389.7"; gene_type "protein_coding"; gene_status "KNOWN"; gene_name "Ing3"; transcript_type "protein_coding"; transcript_status "KNOWN"; transcript_name "Ing3-202"; exon_number "1"; exon_id "ENSMUSE00000702683.1"; talon_gene "16489"; talon_transcript "43506"; talon_exon "228957"; ccdsid "CCDS80491.1"; exon_status "KNOWN"; level "2"; protein_id "ENSMUSP00000111047.1"; source "HAVANA"; tag "CCDS";
chr6	HAVANA	exon	21950038	21950109	.	+	.	gene_id "ENSMUSG00000029670.12"; transcript_id "ENSMUST00000115389.7"; gene_type "protein_coding"; gene_status "KNOWN"; gene_name "Ing3"; transcript_type "protein_coding"; transcript_status "KNOWN"; transcript_name "Ing3-202"; exon_number "2"; exon_id "ENSMUSE00001237821.1"; talon_gene "16489"; talon_transcript "43506"; talon_exon "228927"; ccdsid "CCDS39434.1"; exon_status "KNOWN"; level "2"; protein_id "ENSMUSP00000031680.3"; source "HAVANA"; tag "CCDS";
chr6	HAVANA	exon	21952129	21952229	.	+	.	gene_id "ENSMUSG00000029670.12"; transcript_id "ENSMUST00000115389.7"; gene_type "protein_coding"; gene_status "KNOWN"; gene_name "Ing3"; transcript_type "protein_coding"; transcript_status "KNOWN"; transcript_name "Ing3-202"; exon_number "3"; exon_id "ENSMUSE00001244543.1"; talon_gene "16489"; talon_transcript "43506"; talon_exon "228929"; ccdsid "CCDS39434.1"; exon_status "KNOWN"; level "2"; protein_id "ENSMUSP00000031680.3"; source "HAVANA"; tag "CCDS";
chr6	HAVANA	exon	21953763	21953828	.	+	.	gene_id "ENSMUSG00000029670.12"; transcript_id "ENSMUST00000115389.7"; gene_type "protein_coding"; gene_status "KNOWN"; gene_name "Ing3"; transcript_type "protein_coding"; transcript_status "KNOWN"; transcript_name "Ing3-202"; exon_number "4"; exon_id "ENSMUSE00001301331.1"; talon_gene "16489"; talon_transcript "43506"; talon_exon "228931"; ccdsid "CCDS39434.1"; exon_status "KNOWN"; level "2"; protein_id "ENSMUSP00000031680.3"; source "HAVANA"; tag "CCDS";
chr6	HAVANA	exon	21965734	21965830	.	+	.	gene_id "ENSMUSG00000029670.12"; transcript_id "ENSMUST00000115389.7"; gene_type "protein_coding"; gene_status "KNOWN"; gene_name "Ing3"; transcript_type "protein_coding"; transcript_status "KNOWN"; transcript_name "Ing3-202"; exon_number "5"; exon_id "ENSMUSE00001271580.1"; talon_gene "16489"; talon_transcript "43506"; talon_exon "228933"; ccdsid "CCDS39434.1"; exon_status "KNOWN"; level "2"; protein_id "ENSMUSP00000031680.3"; source "HAVANA"; tag "CCDS";
chr6	HAVANA	exon	21967627	21967698	.	+	.	gene_id "ENSMUSG00000029670.12"; transcript_id "ENSMUST00000115389.7"; gene_type "protein_coding"; gene_status "KNOWN"; gene_name "Ing3"; transcript_type "protein_coding"; transcript_status "KNOWN"; transcript_name "Ing3-202"; exon_number "6"; exon_id "ENSMUSE00001297152.1"; talon_gene "16489"; talon_transcript "43506"; talon_exon "228935"; ccdsid "CCDS39434.1"; exon_status "KNOWN"; level "2"; protein_id "ENSMUSP00000031680.3"; source "HAVANA"; tag "CCDS";
chr6	HAVANA	exon	21968918	21969004	.	+	.	gene_id "ENSMUSG00000029670.12"; transcript_id "ENSMUST00000115389.7"; gene_type "protein_coding"; gene_status "KNOWN"; gene_name "Ing3"; transcript_type "protein_coding"; transcript_status "KNOWN"; transcript_name "Ing3-202"; exon_number "7"; exon_id "ENSMUSE00001237019.1"; talon_gene "16489"; talon_transcript "43506"; talon_exon "228950"; ccdsid "CCDS80491.1"; exon_status "KNOWN"; level "2"; protein_id "ENSMUSP00000111047.1"; source "HAVANA"; tag "CCDS";
chr6	HAVANA	exon	21969278	21969435	.	+	.	gene_id "ENSMUSG00000029670.12"; transcript_id "ENSMUST00000115389.7"; gene_type "protein_coding"; gene_status "KNOWN"; gene_name "Ing3"; transcript_type "protein_coding"; transcript_status "KNOWN"; transcript_name "Ing3-202"; exon_number "8"; exon_id "ENSMUSE00001270514.1"; talon_gene "16489"; talon_transcript "43506"; talon_exon "228939"; ccdsid "CCDS39434.1"; exon_status "KNOWN"; level "2"; protein_id "ENSMUSP00000031680.3"; source "HAVANA"; tag "CCDS";
chr6	HAVANA	exon	21969914	21970107	.	+	.	gene_id "ENSMUSG00000029670.12"; transcript_id "ENSMUST00000115389.7"; gene_type "protein_coding"; gene_status "KNOWN"; gene_name "Ing3"; transcript_type "protein_coding"; transcript_status "KNOWN"; transcript_name "Ing3-202"; exon_number "9"; exon_id "ENSMUSE00001277824.1"; talon_gene "16489"; talon_transcript "43506"; talon_exon "228941"; ccdsid "CCDS39434.1"; exon_status "KNOWN"; level "2"; protein_id "ENSMUSP00000031680.3"; source "HAVANA"; tag "CCDS";
chr6	HAVANA	exon	21971107	21971308	.	+	.	gene_id "ENSMUSG00000029670.12"; transcript_id "ENSMUST00000115389.7"; gene_type "protein_coding"; gene_status "KNOWN"; gene_name "Ing3"; transcript_type "protein_coding"; transcript_status "KNOWN"; transcript_name "Ing3-202"; exon_number "10"; exon_id "ENSMUSE00001220507.1"; talon_gene "16489"; talon_transcript "43506"; talon_exon "228943"; ccdsid "CCDS39434.1"; exon_status "KNOWN"; level "2"; protein_id "ENSMUSP00000031680.3"; source "HAVANA"; tag "CCDS";
chr6	HAVANA	exon	21971811	21971849	.	+	.	gene_id "ENSMUSG00000029670.12"; transcript_id "ENSMUST00000115389.7"; gene_type "protein_coding"; gene_status "KNOWN"; gene_name "Ing3"; transcript_type "protein_coding"; transcript_status "KNOWN"; transcript_name "Ing3-202"; exon_number "11"; exon_id "ENSMUSE00001238351.1"; talon_gene "16489"; talon_transcript "43506"; talon_exon "228945"; ccdsid "CCDS39434.1"; exon_status "KNOWN"; level "2"; protein_id "ENSMUSP00000031680.3"; source "HAVANA"; tag "CCDS";
chr6	HAVANA	exon	21973583	21974903	.	+	.	gene_id "ENSMUSG00000029670.12"; transcript_id "ENSMUST00000115389.7"; gene_type "protein_coding"; gene_status "KNOWN"; gene_name "Ing3"; transcript_type "protein_coding"; transcript_status "KNOWN"; transcript_name "Ing3-202"; exon_number "12"; exon_id "ENSMUSE00000702676.1"; talon_gene "16489"; talon_transcript "43506"; talon_exon "228958"; ccdsid "CCDS80491.1"; exon_status "KNOWN"; level "2"; protein_id "ENSMUSP00000111047.1"; source "HAVANA"; tag "CCDS";
chr6	TALON	transcript	21950020	21974131	.	+	.	gene_id "ENSMUSG00000029670.12"; transcript_id "ENCODEMT000181119"; gene_name "Ing3"; gene_status "KNOWN"; gene_type "protein_coding"; transcript_status "NOVEL"; transcript_name "ENCODEMT000181119"; talon_gene "16489"; talon_transcript "181119"; ISM-suffix_to_IDs "43503"; ISM-suffix_transcript "TRUE"; ISM_to_IDs "43503"; ISM_transcript "TRUE";
chr6	HAVANA	exon	21950020	21950109	.	+	.	gene_id "ENSMUSG00000029670.12"; transcript_id "ENCODEMT000181119"; gene_type "protein_coding"; gene_status "KNOWN"; gene_name "Ing3"; transcript_status "NOVEL"; transcript_name "ENCODEMT000181119"; exon_number "1"; exon_id "ENSMUSE00000763780.2"; talon_gene "16489"; talon_transcript "181119"; talon_exon "228965"; exon_status "KNOWN"; level "2"; protein_id "ENSMUSP00000145391.1"; source "HAVANA"; tag "cds_end_NF";
chr6	HAVANA	exon	21952129	21952229	.	+	.	gene_id "ENSMUSG00000029670.12"; transcript_id "ENCODEMT000181119"; gene_type "protein_coding"; gene_status "KNOWN"; gene_name "Ing3"; transcript_status "NOVEL"; transcript_name "ENCODEMT000181119"; exon_number "2"; exon_id "ENSMUSE00001244543.1"; talon_gene "16489"; talon_transcript "181119"; talon_exon "228929"; ccdsid "CCDS39434.1"; exon_status "KNOWN"; level "2"; protein_id "ENSMUSP00000031680.3"; source "HAVANA"; tag "CCDS";
chr6	HAVANA	exon	21953763	21953828	.	+	.	gene_id "ENSMUSG00000029670.12"; transcript_id "ENCODEMT000181119"; gene_type "protein_coding"; gene_status "KNOWN"; gene_name "Ing3"; transcript_status "NOVEL"; transcript_name "ENCODEMT000181119"; exon_number "3"; exon_id "ENSMUSE00001301331.1"; talon_gene "16489"; talon_transcript "181119"; talon_exon "228931"; ccdsid "CCDS39434.1"; exon_status "KNOWN"; level "2"; protein_id "ENSMUSP00000031680.3"; source "HAVANA"; tag "CCDS";
chr6	HAVANA	exon	21965734	21965830	.	+	.	gene_id "ENSMUSG00000029670.12"; transcript_id "ENCODEMT000181119"; gene_type "protein_coding"; gene_status "KNOWN"; gene_name "Ing3"; transcript_status "NOVEL"; transcript_name "ENCODEMT000181119"; exon_number "4"; exon_id "ENSMUSE00001271580.1"; talon_gene "16489"; talon_transcript "181119"; talon_exon "228933"; ccdsid "CCDS39434.1"; exon_status "KNOWN"; level "2"; protein_id "ENSMUSP00000031680.3"; source "HAVANA"; tag "CCDS";
chr6	HAVANA	exon	21967627	21967698	.	+	.	gene_id "ENSMUSG00000029670.12"; transcript_id "ENCODEMT000181119"; gene_type "protein_coding"; gene_status "KNOWN"; gene_name "Ing3"; transcript_status "NOVEL"; transcript_name "ENCODEMT000181119"; exon_number "5"; exon_id "ENSMUSE00001297152.1"; talon_gene "16489"; talon_transcript "181119"; talon_exon "228935"; ccdsid "CCDS39434.1"; exon_status "KNOWN"; level "2"; protein_id "ENSMUSP00000031680.3"; source "HAVANA"; tag "CCDS";
chr6	HAVANA	exon	21968885	21969004	.	+	.	gene_id "ENSMUSG00000029670.12"; transcript_id "ENCODEMT000181119"; gene_type "protein_coding"; gene_status "KNOWN"; gene_name "Ing3"; transcript_status "NOVEL"; transcript_name "ENCODEMT000181119"; exon_number "6"; exon_id "ENSMUSE00001305756.1"; talon_gene "16489"; talon_transcript "181119"; talon_exon "228937"; ccdsid "CCDS39434.1"; exon_status "KNOWN"; level "2"; protein_id "ENSMUSP00000031680.3"; source "HAVANA"; tag "CCDS";
chr6	HAVANA	exon	21969278	21969435	.	+	.	gene_id "ENSMUSG00000029670.12"; transcript_id "ENCODEMT000181119"; gene_type "protein_coding"; gene_status "KNOWN"; gene_name "Ing3"; transcript_status "NOVEL"; transcript_name "ENCODEMT000181119"; exon_number "7"; exon_id "ENSMUSE00001270514.1"; talon_gene "16489"; talon_transcript "181119"; talon_exon "228939"; ccdsid "CCDS39434.1"; exon_status "KNOWN"; level "2"; protein_id "ENSMUSP00000031680.3"; source "HAVANA"; tag "CCDS";
chr6	HAVANA	exon	21969914	21970107	.	+	.	gene_id "ENSMUSG00000029670.12"; transcript_id "ENCODEMT000181119"; gene_type "protein_coding"; gene_status "KNOWN"; gene_name "Ing3"; transcript_status "NOVEL"; transcript_name "ENCODEMT000181119"; exon_number "8"; exon_id "ENSMUSE00001277824.1"; talon_gene "16489"; talon_transcript "181119"; talon_exon "228941"; ccdsid "CCDS39434.1"; exon_status "KNOWN"; level "2"; protein_id "ENSMUSP00000031680.3"; source "HAVANA"; tag "CCDS";
chr6	HAVANA	exon	21971107	21971308	.	+	.	gene_id "ENSMUSG00000029670.12"; transcript_id "ENCODEMT000181119"; gene_type "protein_coding"; gene_status "KNOWN"; gene_name "Ing3"; transcript_status "NOVEL"; transcript_name "ENCODEMT000181119"; exon_number "9"; exon_id "ENSMUSE00001220507.1"; talon_gene "16489"; talon_transcript "181119"; talon_exon "228943"; ccdsid "CCDS39434.1"; exon_status "KNOWN"; level "2"; protein_id "ENSMUSP00000031680.3"; source "HAVANA"; tag "CCDS";
chr6	HAVANA	exon	21971811	21971849	.	+	.	gene_id "ENSMUSG00000029670.12"; transcript_id "ENCODEMT000181119"; gene_type "protein_coding"; gene_status "KNOWN"; gene_name "Ing3"; transcript_status "NOVEL"; transcript_name "ENCODEMT000181119"; exon_number "10"; exon_id "ENSMUSE00001238351.1"; talon_gene "16489"; talon_transcript "181119"; talon_exon "228945"; ccdsid "CCDS39434.1"; exon_status "KNOWN"; level "2"; protein_id "ENSMUSP00000031680.3"; source "HAVANA"; tag "CCDS";
chr6	HAVANA	exon	21973583	21974131	.	+	.	gene_id "ENSMUSG00000029670.12"; transcript_id "ENCODEMT000181119"; gene_type "protein_coding"; gene_status "KNOWN"; gene_name "Ing3"; transcript_status "NOVEL"; transcript_name "ENCODEMT000181119"; exon_number "11"; exon_id "ENSMUSE00000739951.1"; talon_gene "16489"; talon_transcript "181119"; talon_exon "228956"; exon_status "KNOWN"; level "2"; protein_id "ENSMUSP00000138656.1"; source "HAVANA";
chr6	HAVANA	gene	21985916	22256404	.	+	.	gene_id "ENSMUSG00000062980.15"; gene_name "Cped1"; gene_status "KNOWN"; gene_type "protein_coding"; talon_gene "16491"; havana_gene "OTTMUSG00000022850.5"; level "2";
chr6	HAVANA	transcript	21985916	22256404	.	+	.	gene_id "ENSMUSG00000062980.15"; transcript_id "ENSMUST00000115383.8"; gene_name "Cped1"; gene_status "KNOWN"; gene_type "protein_coding"; transcript_type "protein_coding"; transcript_status "KNOWN"; transcript_name "Cped1-202"; talon_gene "16491"; talon_transcript "43512"; ccdsid "CCDS39435.1"; havana_transcript "OTTMUST00000054940.1"; level "2"; protein_id "ENSMUSP00000111041.2"; source "HAVANA"; tag "CCDS"; transcript_support_level "1";
chr6	HAVANA	exon	21985916	21987059	.	+	.	gene_id "ENSMUSG00000062980.15"; transcript_id "ENSMUST00000115383.8"; gene_type "protein_coding"; gene_status "KNOWN"; gene_name "Cped1"; transcript_type "protein_coding"; transcript_status "KNOWN"; transcript_name "Cped1-202"; exon_number "1"; exon_id "ENSMUSE00000757282.1"; talon_gene "16491"; talon_transcript "43512"; talon_exon "228972"; ccdsid "CCDS39435.1"; exon_status "KNOWN"; level "2"; protein_id "ENSMUSP00000111041.2"; source "HAVANA"; tag "CCDS";
chr6	HAVANA	exon	22016903	22017086	.	+	.	gene_id "ENSMUSG00000062980.15"; transcript_id "ENSMUST00000115383.8"; gene_type "protein_coding"; gene_status "KNOWN"; gene_name "Cped1"; transcript_type "protein_coding"; transcript_status "KNOWN"; transcript_name "Cped1-202"; exon_number "2"; exon_id "ENSMUSE00001248714.1"; talon_gene "16491"; talon_transcript "43512"; talon_exon "228974"; ccdsid "CCDS39435.1"; exon_status "KNOWN"; level "2"; protein_id "ENSMUSP00000111041.2"; source "HAVANA"; tag "CCDS";
chr6	HAVANA	exon	22051293	22051399	.	+	.	gene_id "ENSMUSG00000062980.15"; transcript_id "ENSMUST00000115383.8"; gene_type "protein_coding"; gene_status "KNOWN"; gene_name "Cped1"; transcript_type "protein_coding"; transcript_status "KNOWN"; transcript_name "Cped1-202"; exon_number "3"; exon_id "ENSMUSE00001312394.1"; talon_gene "16491"; talon_transcript "43512"; talon_exon "228976"; ccdsid "CCDS39435.1"; exon_status "KNOWN"; level "2"; protein_id "ENSMUSP00000111041.2"; source "HAVANA"; tag "CCDS";
chr6	HAVANA	exon	22059877	22059952	.	+	.	gene_id "ENSMUSG00000062980.15"; transcript_id "ENSMUST00000115383.8"; gene_type "protein_coding"; gene_status "KNOWN"; gene_name "Cped1"; transcript_type "protein_coding"; transcript_status "KNOWN"; transcript_name "Cped1-202"; exon_number "4"; exon_id "ENSMUSE00001305880.1"; talon_gene "16491"; talon_transcript "43512"; talon_exon "228978"; ccdsid "CCDS39435.1"; exon_status "KNOWN"; level "2"; protein_id "ENSMUSP00000111041.2"; source "HAVANA"; tag "CCDS";
chr6	HAVANA	exon	22085030	22085162	.	+	.	gene_id "ENSMUSG00000062980.15"; transcript_id "ENSMUST00000115383.8"; gene_type "protein_coding"; gene_status "KNOWN"; gene_name "Cped1"; transcript_type "protein_coding"; transcript_status "KNOWN"; transcript_name "Cped1-202"; exon_number "5"; exon_id "ENSMUSE00001280104.1"; talon_gene "16491"; talon_transcript "43512"; talon_exon "228980"; ccdsid "CCDS39435.1"; exon_status "KNOWN"; level "2"; protein_id "ENSMUSP00000111041.2"; source "HAVANA"; tag "CCDS";
chr6	HAVANA	exon	22088689	22088857	.	+	.	gene_id "ENSMUSG00000062980.15"; transcript_id "ENSMUST00000115383.8"; gene_type "protein_coding"; gene_status "KNOWN"; gene_name "Cped1"; transcript_type "protein_coding"; transcript_status "KNOWN"; transcript_name "Cped1-202"; exon_number "6"; exon_id "ENSMUSE00001261901.1"; talon_gene "16491"; talon_transcript "43512"; talon_exon "228982"; ccdsid "CCDS39435.1"; exon_status "KNOWN"; level "2"; protein_id "ENSMUSP00000111041.2"; source "HAVANA"; tag "CCDS";
chr6	HAVANA	exon	22119462	22119604	.	+	.	gene_id "ENSMUSG00000062980.15"; transcript_id "ENSMUST00000115383.8"; gene_type "protein_coding"; gene_status "KNOWN"; gene_name "Cped1"; transcript_type "protein_coding"; transcript_status "KNOWN"; transcript_name "Cped1-202"; exon_number "7"; exon_id "ENSMUSE00001223765.1"; talon_gene "16491"; talon_transcript "43512"; talon_exon "228984"; ccdsid "CCDS39435.1"; exon_status "KNOWN"; level "2"; protein_id "ENSMUSP00000111041.2"; source "HAVANA"; tag "CCDS";
chr6	HAVANA	exon	22120984	22121056	.	+	.	gene_id "ENSMUSG00000062980.15"; transcript_id "ENSMUST00000115383.8"; gene_type "protein_coding"; gene_status "KNOWN"; gene_name "Cped1"; transcript_type "protein_coding"; transcript_status "KNOWN"; transcript_name "Cped1-202"; exon_number "8"; exon_id "ENSMUSE00001308020.1"; talon_gene "16491"; talon_transcript "43512"; talon_exon "228986"; ccdsid "CCDS39435.1"; exon_status "KNOWN"; level "2"; protein_id "ENSMUSP00000111041.2"; source "HAVANA"; tag "CCDS";
chr6	HAVANA	exon	22122257	22122424	.	+	.	gene_id "ENSMUSG00000062980.15"; transcript_id "ENSMUST00000115383.8"; gene_type "protein_coding"; gene_status "KNOWN"; gene_name "Cped1"; transcript_type "protein_coding"; transcript_status "KNOWN"; transcript_name "Cped1-202"; exon_number "9"; exon_id "ENSMUSE00001275104.1"; talon_gene "16491"; talon_transcript "43512"; talon_exon "228988"; ccdsid "CCDS39435.1"; exon_status "KNOWN"; level "2"; protein_id "ENSMUSP00000111041.2"; source "HAVANA"; tag "CCDS";
chr6	HAVANA	exon	22123552	22123656	.	+	.	gene_id "ENSMUSG00000062980.15"; transcript_id "ENSMUST00000115383.8"; gene_type "protein_coding"; gene_status "KNOWN"; gene_name "Cped1"; transcript_type "protein_coding"; transcript_status "KNOWN"; transcript_name "Cped1-202"; exon_number "10"; exon_id "ENSMUSE00000327237.3"; talon_gene "16491"; talon_transcript "43512"; talon_exon "228990"; ccdsid "CCDS39435.1"; exon_status "KNOWN"; level "2"; protein_id "ENSMUSP00000111041.2"; source "HAVANA"; tag "CCDS";
chr6	HAVANA	exon	22132229	22132386	.	+	.	gene_id "ENSMUSG00000062980.15"; transcript_id "ENSMUST00000115383.8"; gene_type "protein_coding"; gene_status "KNOWN"; gene_name "Cped1"; transcript_type "protein_coding"; transcript_status "KNOWN"; transcript_name "Cped1-202"; exon_number "11"; exon_id "ENSMUSE00000327215.3"; talon_gene "16491"; talon_transcript "43512"; talon_exon "228992"; ccdsid "CCDS39435.1"; exon_status "KNOWN"; level "2"; protein_id "ENSMUSP00000111041.2"; source "HAVANA"; tag "CCDS";
chr6	HAVANA	exon	22135847	22135917	.	+	.	gene_id "ENSMUSG00000062980.15"; transcript_id "ENSMUST00000115383.8"; gene_type "protein_coding"; gene_status "KNOWN"; gene_name "Cped1"; transcript_type "protein_coding"; transcript_status "KNOWN"; transcript_name "Cped1-202"; exon_number "12"; exon_id "ENSMUSE00000327208.3"; talon_gene "16491"; talon_transcript "43512"; talon_exon "228994"; ccdsid "CCDS39435.1"; exon_status "KNOWN"; level "2"; protein_id "ENSMUSP00000111041.2"; source "HAVANA"; tag "CCDS";
chr6	HAVANA	exon	22138660	22138710	.	+	.	gene_id "ENSMUSG00000062980.15"; transcript_id "ENSMUST00000115383.8"; gene_type "protein_coding"; gene_status "KNOWN"; gene_name "Cped1"; transcript_type "protein_coding"; transcript_status "KNOWN"; transcript_name "Cped1-202"; exon_number "13"; exon_id "ENSMUSE00001246374.1"; talon_gene "16491"; talon_transcript "43512"; talon_exon "228996"; ccdsid "CCDS39435.1"; exon_status "KNOWN"; level "2"; protein_id "ENSMUSP00000111041.2"; source "HAVANA"; tag "CCDS";
chr6	HAVANA	exon	22143944	22144130	.	+	.	gene_id "ENSMUSG00000062980.15"; transcript_id "ENSMUST00000115383.8"; gene_type "protein_coding"; gene_status "KNOWN"; gene_name "Cped1"; transcript_type "protein_coding"; transcript_status "KNOWN"; transcript_name "Cped1-202"; exon_number "14"; exon_id "ENSMUSE00001247977.1"; talon_gene "16491"; talon_transcript "43512"; talon_exon "228998"; ccdsid "CCDS39435.1"; exon_status "KNOWN"; level "2"; protein_id "ENSMUSP00000111041.2"; source "HAVANA"; tag "CCDS";
chr6	HAVANA	exon	22145519	22145687	.	+	.	gene_id "ENSMUSG00000062980.15"; transcript_id "ENSMUST00000115383.8"; gene_type "protein_coding"; gene_status "KNOWN"; gene_name "Cped1"; transcript_type "protein_coding"; transcript_status "KNOWN"; transcript_name "Cped1-202"; exon_number "15"; exon_id "ENSMUSE00000327188.3"; talon_gene "16491"; talon_transcript "43512"; talon_exon "229000"; ccdsid "CCDS39435.1"; exon_status "KNOWN"; level "2"; protein_id "ENSMUSP00000111041.2"; source "HAVANA"; tag "CCDS";
chr6	HAVANA	exon	22215512	22215629	.	+	.	gene_id "ENSMUSG00000062980.15"; transcript_id "ENSMUST00000115383.8"; gene_type "protein_coding"; gene_status "KNOWN"; gene_name "Cped1"; transcript_type "protein_coding"; transcript_status "KNOWN"; transcript_name "Cped1-202"; exon_number "16"; exon_id "ENSMUSE00000327179.1"; talon_gene "16491"; talon_transcript "43512"; talon_exon "229002"; ccdsid "CCDS39435.1"; exon_status "KNOWN"; level "2"; protein_id "ENSMUSP00000111041.2"; source "HAVANA"; tag "CCDS";
chr6	HAVANA	exon	22222404	22222540	.	+	.	gene_id "ENSMUSG00000062980.15"; transcript_id "ENSMUST00000115383.8"; gene_type "protein_coding"; gene_status "KNOWN"; gene_name "Cped1"; transcript_type "protein_coding"; transcript_status "KNOWN"; transcript_name "Cped1-202"; exon_number "17"; exon_id "ENSMUSE00000327170.2"; talon_gene "16491"; talon_transcript "43512"; talon_exon "229004"; ccdsid "CCDS39435.1"; exon_status "KNOWN"; level "2"; protein_id "ENSMUSP00000111041.2"; source "HAVANA"; tag "CCDS";
chr6	HAVANA	exon	22233445	22233665	.	+	.	gene_id "ENSMUSG00000062980.15"; transcript_id "ENSMUST00000115383.8"; gene_type "protein_coding"; gene_status "KNOWN"; gene_name "Cped1"; transcript_type "protein_coding"; transcript_status "KNOWN"; transcript_name "Cped1-202"; exon_number "18"; exon_id "ENSMUSE00000327136.1"; talon_gene "16491"; talon_transcript "43512"; talon_exon "229006"; ccdsid "CCDS39435.1"; exon_status "KNOWN"; level "2"; protein_id "ENSMUSP00000111041.2"; source "HAVANA"; tag "CCDS";
chr6	HAVANA	exon	22233908	22234009	.	+	.	gene_id "ENSMUSG00000062980.15"; transcript_id "ENSMUST00000115383.8"; gene_type "protein_coding"; gene_status "KNOWN"; gene_name "Cped1"; transcript_type "protein_coding"; transcript_status "KNOWN"; transcript_name "Cped1-202"; exon_number "19"; exon_id "ENSMUSE00000327130.1"; talon_gene "16491"; talon_transcript "43512"; talon_exon "229008"; ccdsid "CCDS39435.1"; exon_status "KNOWN"; level "2"; protein_id "ENSMUSP00000111041.2"; source "HAVANA"; tag "CCDS";
chr6	HAVANA	exon	22234631	22234718	.	+	.	gene_id "ENSMUSG00000062980.15"; transcript_id "ENSMUST00000115383.8"; gene_type "protein_coding"; gene_status "KNOWN"; gene_name "Cped1"; transcript_type "protein_coding"; transcript_status "KNOWN"; transcript_name "Cped1-202"; exon_number "20"; exon_id "ENSMUSE00000327124.1"; talon_gene "16491"; talon_transcript "43512"; talon_exon "229010"; ccdsid "CCDS39435.1"; exon_status "KNOWN"; level "2"; protein_id "ENSMUSP00000111041.2"; source "HAVANA"; tag "CCDS";
chr6	HAVANA	exon	22237596	22237742	.	+	.	gene_id "ENSMUSG00000062980.15"; transcript_id "ENSMUST00000115383.8"; gene_type "protein_coding"; gene_status "KNOWN"; gene_name "Cped1"; transcript_type "protein_coding"; transcript_status "KNOWN"; transcript_name "Cped1-202"; exon_number "21"; exon_id "ENSMUSE00000367068.1"; talon_gene "16491"; talon_transcript "43512"; talon_exon "229012"; ccdsid "CCDS39435.1"; exon_status "KNOWN"; level "2"; protein_id "ENSMUSP00000111041.2"; source "HAVANA"; tag "CCDS";
chr6	HAVANA	exon	22254466	22256404	.	+	.	gene_id "ENSMUSG00000062980.15"; transcript_id "ENSMUST00000115383.8"; gene_type "protein_coding"; gene_status "KNOWN"; gene_name "Cped1"; transcript_type "protein_coding"; transcript_status "KNOWN"; transcript_name "Cped1-202"; exon_number "22"; exon_id "ENSMUSE00000702670.2"; talon_gene "16491"; talon_transcript "43512"; talon_exon "229014"; ccdsid "CCDS39435.1"; exon_status "KNOWN"; level "2"; protein_id "ENSMUSP00000111041.2"; source "HAVANA"; tag "CCDS";
chr6	HAVANA	gene	22306520	22356243	.	-	.	gene_id "ENSMUSG00000029672.16"; gene_name "Fam3c"; gene_status "KNOWN"; gene_type "protein_coding"; talon_gene "16494"; havana_gene "OTTMUSG00000035360.4"; level "1";
chr6	HAVANA	transcript	22306520	22356166	.	-	.	gene_id "ENSMUSG00000029672.16"; transcript_id "ENSMUST00000165576.7"; gene_name "Fam3c"; gene_status "KNOWN"; gene_type "protein_coding"; transcript_type "protein_coding"; transcript_status "KNOWN"; transcript_name "Fam3c-205"; talon_gene "16494"; talon_transcript "43525"; ccdsid "CCDS39436.1"; havana_transcript "OTTMUST00000090295.1"; level "2"; protein_id "ENSMUSP00000127709.1"; source "HAVANA"; tag "CCDS"; transcript_support_level "1";
chr6	HAVANA	exon	22355995	22356166	.	-	.	gene_id "ENSMUSG00000029672.16"; transcript_id "ENSMUST00000165576.7"; gene_type "protein_coding"; gene_status "KNOWN"; gene_name "Fam3c"; transcript_type "protein_coding"; transcript_status "KNOWN"; transcript_name "Fam3c-205"; exon_number "1"; exon_id "ENSMUSE00000702663.3"; talon_gene "16494"; talon_transcript "43525"; talon_exon "229049"; ccdsid "CCDS39436.1"; exon_status "KNOWN"; level "2"; protein_id "ENSMUSP00000127709.1"; source "HAVANA"; tag "CCDS";
chr6	HAVANA	exon	22343266	22343319	.	-	.	gene_id "ENSMUSG00000029672.16"; transcript_id "ENSMUST00000165576.7"; gene_type "protein_coding"; gene_status "KNOWN"; gene_name "Fam3c"; transcript_type "protein_coding"; transcript_status "KNOWN"; transcript_name "Fam3c-205"; exon_number "2"; exon_id "ENSMUSE00001277765.1"; talon_gene "16494"; talon_transcript "43525"; talon_exon "229051"; ccdsid "CCDS39436.1"; exon_status "KNOWN"; level "2"; protein_id "ENSMUSP00000127709.1"; source "HAVANA"; tag "CCDS";
chr6	HAVANA	exon	22339273	22339377	.	-	.	gene_id "ENSMUSG00000029672.16"; transcript_id "ENSMUST00000165576.7"; gene_type "protein_coding"; gene_status "KNOWN"; gene_name "Fam3c"; transcript_type "protein_coding"; transcript_status "KNOWN"; transcript_name "Fam3c-205"; exon_number "3"; exon_id "ENSMUSE00001289165.1"; talon_gene "16494"; talon_transcript "43525"; talon_exon "229053"; ccdsid "CCDS39436.1"; exon_status "KNOWN"; level "2"; protein_id "ENSMUSP00000127709.1"; source "HAVANA"; tag "CCDS";
chr6	HAVANA	exon	22329579	22329608	.	-	.	gene_id "ENSMUSG00000029672.16"; transcript_id "ENSMUST00000165576.7"; gene_type "protein_coding"; gene_status "KNOWN"; gene_name "Fam3c"; transcript_type "protein_coding"; transcript_status "KNOWN"; transcript_name "Fam3c-205"; exon_number "4"; exon_id "ENSMUSE00000326989.1"; talon_gene "16494"; talon_transcript "43525"; talon_exon "229055"; ccdsid "CCDS39436.1"; exon_status "KNOWN"; level "2"; protein_id "ENSMUSP00000127709.1"; source "HAVANA"; tag "CCDS";
chr6	HAVANA	exon	22328555	22328678	.	-	.	gene_id "ENSMUSG00000029672.16"; transcript_id "ENSMUST00000165576.7"; gene_type "protein_coding"; gene_status "KNOWN"; gene_name "Fam3c"; transcript_type "protein_coding"; transcript_status "KNOWN"; transcript_name "Fam3c-205"; exon_number "5"; exon_id "ENSMUSE00001310275.1"; talon_gene "16494"; talon_transcript "43525"; talon_exon "229057"; ccdsid "CCDS39436.1"; exon_status "KNOWN"; level "2"; protein_id "ENSMUSP00000127709.1"; source "HAVANA"; tag "CCDS";
chr6	HAVANA	exon	22322290	22322348	.	-	.	gene_id "ENSMUSG00000029672.16"; transcript_id "ENSMUST00000165576.7"; gene_type "protein_coding"; gene_status "KNOWN"; gene_name "Fam3c"; transcript_type "protein_coding"; transcript_status "KNOWN"; transcript_name "Fam3c-205"; exon_number "6"; exon_id "ENSMUSE00001371577.1"; talon_gene "16494"; talon_transcript "43525"; talon_exon "229059"; ccdsid "CCDS39436.1"; exon_status "KNOWN"; level "2"; protein_id "ENSMUSP00000127709.1"; source "HAVANA"; tag "CCDS";
chr6	HAVANA	exon	22321329	22321379	.	-	.	gene_id "ENSMUSG00000029672.16"; transcript_id "ENSMUST00000165576.7"; gene_type "protein_coding"; gene_status "KNOWN"; gene_name "Fam3c"; transcript_type "protein_coding"; transcript_status "KNOWN"; transcript_name "Fam3c-205"; exon_number "7"; exon_id "ENSMUSE00001304282.1"; talon_gene "16494"; talon_transcript "43525"; talon_exon "229061"; ccdsid "CCDS39436.1"; exon_status "KNOWN"; level "2"; protein_id "ENSMUSP00000127709.1"; source "HAVANA"; tag "CCDS";
chr6	HAVANA	exon	22318934	22319018	.	-	.	gene_id "ENSMUSG00000029672.16"; transcript_id "ENSMUST00000165576.7"; gene_type "protein_coding"; gene_status "KNOWN"; gene_name "Fam3c"; transcript_type "protein_coding"; transcript_status "KNOWN"; transcript_name "Fam3c-205"; exon_number "8"; exon_id "ENSMUSE00001270380.1"; talon_gene "16494"; talon_transcript "43525"; talon_exon "229063"; ccdsid "CCDS39436.1"; exon_status "KNOWN"; level "2"; protein_id "ENSMUSP00000127709.1"; source "HAVANA"; tag "CCDS";
chr6	HAVANA	exon	22309327	22309453	.	-	.	gene_id "ENSMUSG00000029672.16"; transcript_id "ENSMUST00000165576.7"; gene_type "protein_coding"; gene_status "KNOWN"; gene_name "Fam3c"; transcript_type "protein_coding"; transcript_status "KNOWN"; transcript_name "Fam3c-205"; exon_number "9"; exon_id "ENSMUSE00001297930.1"; talon_gene "16494"; talon_transcript "43525"; talon_exon "229065"; ccdsid "CCDS39436.1"; exon_status "KNOWN"; level "2"; protein_id "ENSMUSP00000127709.1"; source "HAVANA"; tag "CCDS";
chr6	HAVANA	exon	22306520	22308538	.	-	.	gene_id "ENSMUSG00000029672.16"; transcript_id "ENSMUST00000165576.7"; gene_type "protein_coding"; gene_status "KNOWN"; gene_name "Fam3c"; transcript_type "protein_coding"; transcript_status "KNOWN"; transcript_name "Fam3c-205"; exon_number "10"; exon_id "ENSMUSE00000915517.1"; talon_gene "16494"; talon_transcript "43525"; talon_exon "229067"; ccdsid "CCDS39436.1"; exon_status "KNOWN"; level "2"; protein_id "ENSMUSP00000127709.1"; source "HAVANA"; tag "CCDS";
chr6	HAVANA	transcript	22307882	22356243	.	-	.	gene_id "ENSMUSG00000029672.16"; transcript_id "ENSMUST00000081288.13"; gene_name "Fam3c"; gene_status "KNOWN"; gene_type "protein_coding"; transcript_type "protein_coding"; transcript_status "KNOWN"; transcript_name "Fam3c-201"; talon_gene "16494"; talon_transcript "43527"; havana_transcript "OTTMUST00000090296.2"; level "2"; protein_id "ENSMUSP00000080040.7"; source "HAVANA"; tag "basic"; transcript_support_level "1";
chr6	HAVANA	exon	22355995	22356243	.	-	.	gene_id "ENSMUSG00000029672.16"; transcript_id "ENSMUST00000081288.13"; gene_type "protein_coding"; gene_status "KNOWN"; gene_name "Fam3c"; transcript_type "protein_coding"; transcript_status "KNOWN"; transcript_name "Fam3c-201"; exon_number "1"; exon_id "ENSMUSE00000913941.1"; talon_gene "16494"; talon_transcript "43527"; talon_exon "229073"; exon_status "KNOWN"; level "2"; protein_id "ENSMUSP00000080040.7"; source "HAVANA"; tag "basic";
chr6	HAVANA	exon	22339273	22339377	.	-	.	gene_id "ENSMUSG00000029672.16"; transcript_id "ENSMUST00000081288.13"; gene_type "protein_coding"; gene_status "KNOWN"; gene_name "Fam3c"; transcript_type "protein_coding"; transcript_status "KNOWN"; transcript_name "Fam3c-201"; exon_number "2"; exon_id "ENSMUSE00001289165.1"; talon_gene "16494"; talon_transcript "43527"; talon_exon "229053"; ccdsid "CCDS39436.1"; exon_status "KNOWN"; level "2"; protein_id "ENSMUSP00000127709.1"; source "HAVANA"; tag "CCDS";
chr6	HAVANA	exon	22329579	22329608	.	-	.	gene_id "ENSMUSG00000029672.16"; transcript_id "ENSMUST00000081288.13"; gene_type "protein_coding"; gene_status "KNOWN"; gene_name "Fam3c"; transcript_type "protein_coding"; transcript_status "KNOWN"; transcript_name "Fam3c-201"; exon_number "3"; exon_id "ENSMUSE00000326989.1"; talon_gene "16494"; talon_transcript "43527"; talon_exon "229055"; ccdsid "CCDS39436.1"; exon_status "KNOWN"; level "2"; protein_id "ENSMUSP00000127709.1"; source "HAVANA"; tag "CCDS";
chr6	HAVANA	exon	22328555	22328678	.	-	.	gene_id "ENSMUSG00000029672.16"; transcript_id "ENSMUST00000081288.13"; gene_type "protein_coding"; gene_status "KNOWN"; gene_name "Fam3c"; transcript_type "protein_coding"; transcript_status "KNOWN"; transcript_name "Fam3c-201"; exon_number "4"; exon_id "ENSMUSE00001310275.1"; talon_gene "16494"; talon_transcript "43527"; talon_exon "229057"; ccdsid "CCDS39436.1"; exon_status "KNOWN"; level "2"; protein_id "ENSMUSP00000127709.1"; source "HAVANA"; tag "CCDS";
chr6	HAVANA	exon	22322290	22322348	.	-	.	gene_id "ENSMUSG00000029672.16"; transcript_id "ENSMUST00000081288.13"; gene_type "protein_coding"; gene_status "KNOWN"; gene_name "Fam3c"; transcript_type "protein_coding"; transcript_status "KNOWN"; transcript_name "Fam3c-201"; exon_number "5"; exon_id "ENSMUSE00001371577.1"; talon_gene "16494"; talon_transcript "43527"; talon_exon "229059"; ccdsid "CCDS39436.1"; exon_status "KNOWN"; level "2"; protein_id "ENSMUSP00000127709.1"; source "HAVANA"; tag "CCDS";
chr6	HAVANA	exon	22321329	22321379	.	-	.	gene_id "ENSMUSG00000029672.16"; transcript_id "ENSMUST00000081288.13"; gene_type "protein_coding"; gene_status "KNOWN"; gene_name "Fam3c"; transcript_type "protein_coding"; transcript_status "KNOWN"; transcript_name "Fam3c-201"; exon_number "6"; exon_id "ENSMUSE00001304282.1"; talon_gene "16494"; talon_transcript "43527"; talon_exon "229061"; ccdsid "CCDS39436.1"; exon_status "KNOWN"; level "2"; protein_id "ENSMUSP00000127709.1"; source "HAVANA"; tag "CCDS";
chr6	HAVANA	exon	22318934	22319018	.	-	.	gene_id "ENSMUSG00000029672.16"; transcript_id "ENSMUST00000081288.13"; gene_type "protein_coding"; gene_status "KNOWN"; gene_name "Fam3c"; transcript_type "protein_coding"; transcript_status "KNOWN"; transcript_name "Fam3c-201"; exon_number "7"; exon_id "ENSMUSE00001270380.1"; talon_gene "16494"; talon_transcript "43527"; talon_exon "229063"; ccdsid "CCDS39436.1"; exon_status "KNOWN"; level "2"; protein_id "ENSMUSP00000127709.1"; source "HAVANA"; tag "CCDS";
chr6	HAVANA	exon	22309327	22309453	.	-	.	gene_id "ENSMUSG00000029672.16"; transcript_id "ENSMUST00000081288.13"; gene_type "protein_coding"; gene_status "KNOWN"; gene_name "Fam3c"; transcript_type "protein_coding"; transcript_status "KNOWN"; transcript_name "Fam3c-201"; exon_number "8"; exon_id "ENSMUSE00001297930.1"; talon_gene "16494"; talon_transcript "43527"; talon_exon "229065"; ccdsid "CCDS39436.1"; exon_status "KNOWN"; level "2"; protein_id "ENSMUSP00000127709.1"; source "HAVANA"; tag "CCDS";
chr6	HAVANA	exon	22307882	22308538	.	-	.	gene_id "ENSMUSG00000029672.16"; transcript_id "ENSMUST00000081288.13"; gene_type "protein_coding"; gene_status "KNOWN"; gene_name "Fam3c"; transcript_type "protein_coding"; transcript_status "KNOWN"; transcript_name "Fam3c-201"; exon_number "9"; exon_id "ENSMUSE00000912605.1"; talon_gene "16494"; talon_transcript "43527"; talon_exon "229072"; exon_status "KNOWN"; level "2"; protein_id "ENSMUSP00000127559.1"; source "HAVANA"; tag "basic";
chr6	HAVANA	gene	22875502	23051503	.	+	.	gene_id "ENSMUSG00000068748.7"; gene_name "Ptprz1"; gene_status "KNOWN"; gene_type "protein_coding"; talon_gene "16502"; havana_gene "OTTMUSG00000055926.1"; level "2";
chr6	HAVANA	transcript	22875502	23052916	.	+	.	gene_id "ENSMUSG00000068748.7"; transcript_id "ENSMUST00000090568.6"; gene_name "Ptprz1"; gene_status "KNOWN"; gene_type "protein_coding"; transcript_type "protein_coding"; transcript_status "KNOWN"; transcript_name "Ptprz1-201"; talon_gene "16502"; talon_transcript "43538"; ccdsid "CCDS39437.1"; havana_transcript "OTTMUST00000138353.1"; level "2"; protein_id "ENSMUSP00000088056.3"; source "HAVANA"; tag "CCDS"; transcript_support_level "1";
chr6	HAVANA	exon	22875502	22875884	.	+	.	gene_id "ENSMUSG00000068748.7"; transcript_id "ENSMUST00000090568.6"; gene_type "protein_coding"; gene_status "KNOWN"; gene_name "Ptprz1"; transcript_type "protein_coding"; transcript_status "KNOWN"; transcript_name "Ptprz1-201"; exon_number "1"; exon_id "ENSMUSE00000619496.2"; talon_gene "16502"; talon_transcript "43538"; talon_exon "229091"; ccdsid "CCDS39437.1"; exon_status "KNOWN"; level "2"; protein_id "ENSMUSP00000088056.3"; source "HAVANA"; tag "CCDS";
chr6	HAVANA	exon	22925830	22925895	.	+	.	gene_id "ENSMUSG00000068748.7"; transcript_id "ENSMUST00000090568.6"; gene_type "protein_coding"; gene_status "KNOWN"; gene_name "Ptprz1"; transcript_type "protein_coding"; transcript_status "KNOWN"; transcript_name "Ptprz1-201"; exon_number "2"; exon_id "ENSMUSE00000564908.1"; talon_gene "16502"; talon_transcript "43538"; talon_exon "229093"; ccdsid "CCDS39437.1"; exon_status "KNOWN"; level "2"; protein_id "ENSMUSP00000088056.3"; source "HAVANA"; tag "CCDS";
chr6	HAVANA	exon	22959630	22959809	.	+	.	gene_id "ENSMUSG00000068748.7"; transcript_id "ENSMUST00000090568.6"; gene_type "protein_coding"; gene_status "KNOWN"; gene_name "Ptprz1"; transcript_type "protein_coding"; transcript_status "KNOWN"; transcript_name "Ptprz1-201"; exon_number "3"; exon_id "ENSMUSE00000564907.1"; talon_gene "16502"; talon_transcript "43538"; talon_exon "229095"; ccdsid "CCDS39437.1"; exon_status "KNOWN"; level "2"; protein_id "ENSMUSP00000088056.3"; source "HAVANA"; tag "CCDS";
chr6	HAVANA	exon	22961596	22961747	.	+	.	gene_id "ENSMUSG00000068748.7"; transcript_id "ENSMUST00000090568.6"; gene_type "protein_coding"; gene_status "KNOWN"; gene_name "Ptprz1"; transcript_type "protein_coding"; transcript_status "KNOWN"; transcript_name "Ptprz1-201"; exon_number "4"; exon_id "ENSMUSE00000564905.1"; talon_gene "16502"; talon_transcript "43538"; talon_exon "229097"; ccdsid "CCDS39437.1"; exon_status "KNOWN"; level "2"; protein_id "ENSMUSP00000088056.3"; source "HAVANA"; tag "CCDS";
chr6	HAVANA	exon	22965162	22965257	.	+	.	gene_id "ENSMUSG00000068748.7"; transcript_id "ENSMUST00000090568.6"; gene_type "protein_coding"; gene_status "KNOWN"; gene_name "Ptprz1"; transcript_type "protein_coding"; transcript_status "KNOWN"; transcript_name "Ptprz1-201"; exon_number "5"; exon_id "ENSMUSE00000564903.1"; talon_gene "16502"; talon_transcript "43538"; talon_exon "229099"; ccdsid "CCDS39437.1"; exon_status "KNOWN"; level "2"; protein_id "ENSMUSP00000088056.3"; source "HAVANA"; tag "CCDS";
chr6	HAVANA	exon	22965727	22965793	.	+	.	gene_id "ENSMUSG00000068748.7"; transcript_id "ENSMUST00000090568.6"; gene_type "protein_coding"; gene_status "KNOWN"; gene_name "Ptprz1"; transcript_type "protein_coding"; transcript_status "KNOWN"; transcript_name "Ptprz1-201"; exon_number "6"; exon_id "ENSMUSE00000564902.1"; talon_gene "16502"; talon_transcript "43538"; talon_exon "229101"; ccdsid "CCDS39437.1"; exon_status "KNOWN"; level "2"; protein_id "ENSMUSP00000088056.3"; source "HAVANA"; tag "CCDS";
chr6	HAVANA	exon	22972712	22972869	.	+	.	gene_id "ENSMUSG00000068748.7"; transcript_id "ENSMUST00000090568.6"; gene_type "protein_coding"; gene_status "KNOWN"; gene_name "Ptprz1"; transcript_type "protein_coding"; transcript_status "KNOWN"; transcript_name "Ptprz1-201"; exon_number "7"; exon_id "ENSMUSE00000564900.1"; talon_gene "16502"; talon_transcript "43538"; talon_exon "229103"; ccdsid "CCDS39437.1"; exon_status "KNOWN"; level "2"; protein_id "ENSMUSP00000088056.3"; source "HAVANA"; tag "CCDS";
chr6	HAVANA	exon	22973012	22973162	.	+	.	gene_id "ENSMUSG00000068748.7"; transcript_id "ENSMUST00000090568.6"; gene_type "protein_coding"; gene_status "KNOWN"; gene_name "Ptprz1"; transcript_type "protein_coding"; transcript_status "KNOWN"; transcript_name "Ptprz1-201"; exon_number "8"; exon_id "ENSMUSE00000564898.1"; talon_gene "16502"; talon_transcript "43538"; talon_exon "229105"; ccdsid "CCDS39437.1"; exon_status "KNOWN"; level "2"; protein_id "ENSMUSP00000088056.3"; source "HAVANA"; tag "CCDS";
chr6	HAVANA	exon	22986131	22986315	.	+	.	gene_id "ENSMUSG00000068748.7"; transcript_id "ENSMUST00000090568.6"; gene_type "protein_coding"; gene_status "KNOWN"; gene_name "Ptprz1"; transcript_type "protein_coding"; transcript_status "KNOWN"; transcript_name "Ptprz1-201"; exon_number "9"; exon_id "ENSMUSE00000564896.1"; talon_gene "16502"; talon_transcript "43538"; talon_exon "229107"; ccdsid "CCDS39437.1"; exon_status "KNOWN"; level "2"; protein_id "ENSMUSP00000088056.3"; source "HAVANA"; tag "CCDS";
chr6	HAVANA	exon	22987331	22987457	.	+	.	gene_id "ENSMUSG00000068748.7"; transcript_id "ENSMUST00000090568.6"; gene_type "protein_coding"; gene_status "KNOWN"; gene_name "Ptprz1"; transcript_type "protein_coding"; transcript_status "KNOWN"; transcript_name "Ptprz1-201"; exon_number "10"; exon_id "ENSMUSE00000564895.1"; talon_gene "16502"; talon_transcript "43538"; talon_exon "229109"; ccdsid "CCDS39437.1"; exon_status "KNOWN"; level "2"; protein_id "ENSMUSP00000088056.3"; source "HAVANA"; tag "CCDS";
chr6	HAVANA	exon	22994518	22994564	.	+	.	gene_id "ENSMUSG00000068748.7"; transcript_id "ENSMUST00000090568.6"; gene_type "protein_coding"; gene_status "KNOWN"; gene_name "Ptprz1"; transcript_type "protein_coding"; transcript_status "KNOWN"; transcript_name "Ptprz1-201"; exon_number "11"; exon_id "ENSMUSE00000564892.1"; talon_gene "16502"; talon_transcript "43538"; talon_exon "229111"; ccdsid "CCDS39437.1"; exon_status "KNOWN"; level "2"; protein_id "ENSMUSP00000088056.3"; source "HAVANA"; tag "CCDS";
chr6	HAVANA	exon	22999200	23002746	.	+	.	gene_id "ENSMUSG00000068748.7"; transcript_id "ENSMUST00000090568.6"; gene_type "protein_coding"; gene_status "KNOWN"; gene_name "Ptprz1"; transcript_type "protein_coding"; transcript_status "KNOWN"; transcript_name "Ptprz1-201"; exon_number "12"; exon_id "ENSMUSE00000564891.2"; talon_gene "16502"; talon_transcript "43538"; talon_exon "229113"; ccdsid "CCDS39437.1"; exon_status "KNOWN"; level "2"; protein_id "ENSMUSP00000088056.3"; source "HAVANA"; tag "CCDS";
chr6	HAVANA	exon	23007274	23007418	.	+	.	gene_id "ENSMUSG00000068748.7"; transcript_id "ENSMUST00000090568.6"; gene_type "protein_coding"; gene_status "KNOWN"; gene_name "Ptprz1"; transcript_type "protein_coding"; transcript_status "KNOWN"; transcript_name "Ptprz1-201"; exon_number "13"; exon_id "ENSMUSE00000619495.1"; talon_gene "16502"; talon_transcript "43538"; talon_exon "229115"; ccdsid "CCDS39437.1"; exon_status "KNOWN"; level "2"; protein_id "ENSMUSP00000088056.3"; source "HAVANA"; tag "CCDS";
chr6	HAVANA	exon	23016139	23016230	.	+	.	gene_id "ENSMUSG00000068748.7"; transcript_id "ENSMUST00000090568.6"; gene_type "protein_coding"; gene_status "KNOWN"; gene_name "Ptprz1"; transcript_type "protein_coding"; transcript_status "KNOWN"; transcript_name "Ptprz1-201"; exon_number "14"; exon_id "ENSMUSE00000619494.1"; talon_gene "16502"; talon_transcript "43538"; talon_exon "229117"; ccdsid "CCDS39437.1"; exon_status "KNOWN"; level "2"; protein_id "ENSMUSP00000088056.3"; source "HAVANA"; tag "CCDS";
chr6	HAVANA	exon	23022199	23022284	.	+	.	gene_id "ENSMUSG00000068748.7"; transcript_id "ENSMUST00000090568.6"; gene_type "protein_coding"; gene_status "KNOWN"; gene_name "Ptprz1"; transcript_type "protein_coding"; transcript_status "KNOWN"; transcript_name "Ptprz1-201"; exon_number "15"; exon_id "ENSMUSE00000619493.1"; talon_gene "16502"; talon_transcript "43538"; talon_exon "229119"; ccdsid "CCDS39437.1"; exon_status "KNOWN"; level "2"; protein_id "ENSMUSP00000088056.3"; source "HAVANA"; tag "CCDS";
chr6	HAVANA	exon	23024714	23024734	.	+	.	gene_id "ENSMUSG00000068748.7"; transcript_id "ENSMUST00000090568.6"; gene_type "protein_coding"; gene_status "KNOWN"; gene_name "Ptprz1"; transcript_type "protein_coding"; transcript_status "KNOWN"; transcript_name "Ptprz1-201"; exon_number "16"; exon_id "ENSMUSE00000619492.1"; talon_gene "16502"; talon_transcript "43538"; talon_exon "229121"; ccdsid "CCDS39437.1"; exon_status "KNOWN"; level "2"; protein_id "ENSMUSP00000088056.3"; source "HAVANA"; tag "CCDS";
chr6	HAVANA	exon	23024945	23025041	.	+	.	gene_id "ENSMUSG00000068748.7"; transcript_id "ENSMUST00000090568.6"; gene_type "protein_coding"; gene_status "KNOWN"; gene_name "Ptprz1"; transcript_type "protein_coding"; transcript_status "KNOWN"; transcript_name "Ptprz1-201"; exon_number "17"; exon_id "ENSMUSE00000619491.1"; talon_gene "16502"; talon_transcript "43538"; talon_exon "229123"; ccdsid "CCDS39437.1"; exon_status "KNOWN"; level "2"; protein_id "ENSMUSP00000088056.3"; source "HAVANA"; tag "CCDS";
chr6	HAVANA	exon	23027833	23027915	.	+	.	gene_id "ENSMUSG00000068748.7"; transcript_id "ENSMUST00000090568.6"; gene_type "protein_coding"; gene_status "KNOWN"; gene_name "Ptprz1"; transcript_type "protein_coding"; transcript_status "KNOWN"; transcript_name "Ptprz1-201"; exon_number "18"; exon_id "ENSMUSE00000619490.1"; talon_gene "16502"; talon_transcript "43538"; talon_exon "229125"; ccdsid "CCDS39437.1"; exon_status "KNOWN"; level "2"; protein_id "ENSMUSP00000088056.3"; source "HAVANA"; tag "CCDS";
chr6	HAVANA	exon	23029220	23029354	.	+	.	gene_id "ENSMUSG00000068748.7"; transcript_id "ENSMUST00000090568.6"; gene_type "protein_coding"; gene_status "KNOWN"; gene_name "Ptprz1"; transcript_type "protein_coding"; transcript_status "KNOWN"; transcript_name "Ptprz1-201"; exon_number "19"; exon_id "ENSMUSE00000564883.2"; talon_gene "16502"; talon_transcript "43538"; talon_exon "229127"; ccdsid "CCDS39437.1"; exon_status "KNOWN"; level "2"; protein_id "ENSMUSP00000088056.3"; source "HAVANA"; tag "CCDS";
chr6	HAVANA	exon	23030590	23030724	.	+	.	gene_id "ENSMUSG00000068748.7"; transcript_id "ENSMUST00000090568.6"; gene_type "protein_coding"; gene_status "KNOWN"; gene_name "Ptprz1"; transcript_type "protein_coding"; transcript_status "KNOWN"; transcript_name "Ptprz1-201"; exon_number "20"; exon_id "ENSMUSE00000564882.1"; talon_gene "16502"; talon_transcript "43538"; talon_exon "229129"; ccdsid "CCDS39437.1"; exon_status "KNOWN"; level "2"; protein_id "ENSMUSP00000088056.3"; source "HAVANA"; tag "CCDS";
chr6	HAVANA	exon	23033343	23033506	.	+	.	gene_id "ENSMUSG00000068748.7"; transcript_id "ENSMUST00000090568.6"; gene_type "protein_coding"; gene_status "KNOWN"; gene_name "Ptprz1"; transcript_type "protein_coding"; transcript_status "KNOWN"; transcript_name "Ptprz1-201"; exon_number "21"; exon_id "ENSMUSE00000976845.1"; talon_gene "16502"; talon_transcript "43538"; talon_exon "229131"; ccdsid "CCDS39437.1"; exon_status "KNOWN"; level "2"; protein_id "ENSMUSP00000088056.3"; source "HAVANA"; tag "CCDS";
chr6	HAVANA	exon	23035045	23035180	.	+	.	gene_id "ENSMUSG00000068748.7"; transcript_id "ENSMUST00000090568.6"; gene_type "protein_coding"; gene_status "KNOWN"; gene_name "Ptprz1"; transcript_type "protein_coding"; transcript_status "KNOWN"; transcript_name "Ptprz1-201"; exon_number "22"; exon_id "ENSMUSE00001077781.1"; talon_gene "16502"; talon_transcript "43538"; talon_exon "229133"; ccdsid "CCDS39437.1"; exon_status "KNOWN"; level "2"; protein_id "ENSMUSP00000088056.3"; source "HAVANA"; tag "CCDS";
chr6	HAVANA	exon	23036885	23037031	.	+	.	gene_id "ENSMUSG00000068748.7"; transcript_id "ENSMUST00000090568.6"; gene_type "protein_coding"; gene_status "KNOWN"; gene_name "Ptprz1"; transcript_type "protein_coding"; transcript_status "KNOWN"; transcript_name "Ptprz1-201"; exon_number "23"; exon_id "ENSMUSE00000619489.1"; talon_gene "16502"; talon_transcript "43538"; talon_exon "229135"; ccdsid "CCDS39437.1"; exon_status "KNOWN"; level "2"; protein_id "ENSMUSP00000088056.3"; source "HAVANA"; tag "CCDS";
chr6	HAVANA	exon	23042324	23042417	.	+	.	gene_id "ENSMUSG00000068748.7"; transcript_id "ENSMUST00000090568.6"; gene_type "protein_coding"; gene_status "KNOWN"; gene_name "Ptprz1"; transcript_type "protein_coding"; transcript_status "KNOWN"; transcript_name "Ptprz1-201"; exon_number "24"; exon_id "ENSMUSE00000619488.1"; talon_gene "16502"; talon_transcript "43538"; talon_exon "229137"; ccdsid "CCDS39437.1"; exon_status "KNOWN"; level "2"; protein_id "ENSMUSP00000088056.3"; source "HAVANA"; tag "CCDS";
chr6	HAVANA	exon	23042748	23042821	.	+	.	gene_id "ENSMUSG00000068748.7"; transcript_id "ENSMUST00000090568.6"; gene_type "protein_coding"; gene_status "KNOWN"; gene_name "Ptprz1"; transcript_type "protein_coding"; transcript_status "KNOWN"; transcript_name "Ptprz1-201"; exon_number "25"; exon_id "ENSMUSE00000619487.1"; talon_gene "16502"; talon_transcript "43538"; talon_exon "229139"; ccdsid "CCDS39437.1"; exon_status "KNOWN"; level "2"; protein_id "ENSMUSP00000088056.3"; source "HAVANA"; tag "CCDS";
chr6	HAVANA	exon	23044247	23044375	.	+	.	gene_id "ENSMUSG00000068748.7"; transcript_id "ENSMUST00000090568.6"; gene_type "protein_coding"; gene_status "KNOWN"; gene_name "Ptprz1"; transcript_type "protein_coding"; transcript_status "KNOWN"; transcript_name "Ptprz1-201"; exon_number "26"; exon_id "ENSMUSE00000619486.1"; talon_gene "16502"; talon_transcript "43538"; talon_exon "229141"; ccdsid "CCDS39437.1"; exon_status "KNOWN"; level "2"; protein_id "ENSMUSP00000088056.3"; source "HAVANA"; tag "CCDS";
chr6	HAVANA	exon	23045605	23045751	.	+	.	gene_id "ENSMUSG00000068748.7"; transcript_id "ENSMUST00000090568.6"; gene_type "protein_coding"; gene_status "KNOWN"; gene_name "Ptprz1"; transcript_type "protein_coding"; transcript_status "KNOWN"; transcript_name "Ptprz1-201"; exon_number "27"; exon_id "ENSMUSE00000619485.1"; talon_gene "16502"; talon_transcript "43538"; talon_exon "229143"; ccdsid "CCDS39437.1"; exon_status "KNOWN"; level "2"; protein_id "ENSMUSP00000088056.3"; source "HAVANA"; tag "CCDS";
chr6	HAVANA	exon	23049531	23049673	.	+	.	gene_id "ENSMUSG00000068748.7"; transcript_id "ENSMUST00000090568.6"; gene_type "protein_coding"; gene_status "KNOWN"; gene_name "Ptprz1"; transcript_type "protein_coding"; transcript_status "KNOWN"; transcript_name "Ptprz1-201"; exon_number "28"; exon_id "ENSMUSE00000619484.1"; talon_gene "16502"; talon_transcript "43538"; talon_exon "229145"; ccdsid "CCDS39437.1"; exon_status "KNOWN"; level "2"; protein_id "ENSMUSP00000088056.3"; source "HAVANA"; tag "CCDS";
chr6	HAVANA	exon	23050397	23050532	.	+	.	gene_id "ENSMUSG00000068748.7"; transcript_id "ENSMUST00000090568.6"; gene_type "protein_coding"; gene_status "KNOWN"; gene_name "Ptprz1"; transcript_type "protein_coding"; transcript_status "KNOWN"; transcript_name "Ptprz1-201"; exon_number "29"; exon_id "ENSMUSE00000564870.1"; talon_gene "16502"; talon_transcript "43538"; talon_exon "229147"; ccdsid "CCDS39437.1"; exon_status "KNOWN"; level "2"; protein_id "ENSMUSP00000088056.3"; source "HAVANA"; tag "CCDS";
chr6	HAVANA	exon	23051972	23052916	.	+	.	gene_id "ENSMUSG00000068748.7"; transcript_id "ENSMUST00000090568.6"; gene_type "protein_coding"; gene_status "KNOWN"; gene_name "Ptprz1"; transcript_type "protein_coding"; transcript_status "KNOWN"; transcript_name "Ptprz1-201"; exon_number "30"; exon_id "ENSMUSE00000702652.1"; talon_gene "16502"; talon_transcript "43538"; talon_exon "229149"; ccdsid "CCDS39437.1"; exon_status "KNOWN"; level "2"; protein_id "ENSMUSP00000088056.3"; source "HAVANA"; tag "CCDS";
chr6	HAVANA	transcript	22875722	23004678	.	+	.	gene_id "ENSMUSG00000068748.7"; transcript_id "ENSMUST00000202579.3"; gene_name "Ptprz1"; gene_status "KNOWN"; gene_type "protein_coding"; transcript_type "protein_coding"; transcript_status "KNOWN"; transcript_name "Ptprz1-206"; talon_gene "16502"; talon_transcript "43539"; havana_transcript "OTTMUST00000138354.1"; level "2"; protein_id "ENSMUSP00000144605.1"; source "HAVANA"; tag "basic"; transcript_support_level "1";
chr6	HAVANA	exon	22875722	22875884	.	+	.	gene_id "ENSMUSG00000068748.7"; transcript_id "ENSMUST00000202579.3"; gene_type "protein_coding"; gene_status "KNOWN"; gene_name "Ptprz1"; transcript_type "protein_coding"; transcript_status "KNOWN"; transcript_name "Ptprz1-206"; exon_number "1"; exon_id "ENSMUSE00001363176.1"; talon_gene "16502"; talon_transcript "43539"; talon_exon "229150"; exon_status "KNOWN"; level "2"; protein_id "ENSMUSP00000144605.1"; source "HAVANA"; tag "basic";
chr6	HAVANA	exon	22925830	22925895	.	+	.	gene_id "ENSMUSG00000068748.7"; transcript_id "ENSMUST00000202579.3"; gene_type "protein_coding"; gene_status "KNOWN"; gene_name "Ptprz1"; transcript_type "protein_coding"; transcript_status "KNOWN"; transcript_name "Ptprz1-206"; exon_number "2"; exon_id "ENSMUSE00000564908.1"; talon_gene "16502"; talon_transcript "43539"; talon_exon "229093"; ccdsid "CCDS39437.1"; exon_status "KNOWN"; level "2"; protein_id "ENSMUSP00000088056.3"; source "HAVANA"; tag "CCDS";
chr6	HAVANA	exon	22959630	22959809	.	+	.	gene_id "ENSMUSG00000068748.7"; transcript_id "ENSMUST00000202579.3"; gene_type "protein_coding"; gene_status "KNOWN"; gene_name "Ptprz1"; transcript_type "protein_coding"; transcript_status "KNOWN"; transcript_name "Ptprz1-206"; exon_number "3"; exon_id "ENSMUSE00000564907.1"; talon_gene "16502"; talon_transcript "43539"; talon_exon "229095"; ccdsid "CCDS39437.1"; exon_status "KNOWN"; level "2"; protein_id "ENSMUSP00000088056.3"; source "HAVANA"; tag "CCDS";
chr6	HAVANA	exon	22961596	22961747	.	+	.	gene_id "ENSMUSG00000068748.7"; transcript_id "ENSMUST00000202579.3"; gene_type "protein_coding"; gene_status "KNOWN"; gene_name "Ptprz1"; transcript_type "protein_coding"; transcript_status "KNOWN"; transcript_name "Ptprz1-206"; exon_number "4"; exon_id "ENSMUSE00000564905.1"; talon_gene "16502"; talon_transcript "43539"; talon_exon "229097"; ccdsid "CCDS39437.1"; exon_status "KNOWN"; level "2"; protein_id "ENSMUSP00000088056.3"; source "HAVANA"; tag "CCDS";
chr6	HAVANA	exon	22965162	22965257	.	+	.	gene_id "ENSMUSG00000068748.7"; transcript_id "ENSMUST00000202579.3"; gene_type "protein_coding"; gene_status "KNOWN"; gene_name "Ptprz1"; transcript_type "protein_coding"; transcript_status "KNOWN"; transcript_name "Ptprz1-206"; exon_number "5"; exon_id "ENSMUSE00000564903.1"; talon_gene "16502"; talon_transcript "43539"; talon_exon "229099"; ccdsid "CCDS39437.1"; exon_status "KNOWN"; level "2"; protein_id "ENSMUSP00000088056.3"; source "HAVANA"; tag "CCDS";
chr6	HAVANA	exon	22965727	22965793	.	+	.	gene_id "ENSMUSG00000068748.7"; transcript_id "ENSMUST00000202579.3"; gene_type "protein_coding"; gene_status "KNOWN"; gene_name "Ptprz1"; transcript_type "protein_coding"; transcript_status "KNOWN"; transcript_name "Ptprz1-206"; exon_number "6"; exon_id "ENSMUSE00000564902.1"; talon_gene "16502"; talon_transcript "43539"; talon_exon "229101"; ccdsid "CCDS39437.1"; exon_status "KNOWN"; level "2"; protein_id "ENSMUSP00000088056.3"; source "HAVANA"; tag "CCDS";
chr6	HAVANA	exon	22972712	22972869	.	+	.	gene_id "ENSMUSG00000068748.7"; transcript_id "ENSMUST00000202579.3"; gene_type "protein_coding"; gene_status "KNOWN"; gene_name "Ptprz1"; transcript_type "protein_coding"; transcript_status "KNOWN"; transcript_name "Ptprz1-206"; exon_number "7"; exon_id "ENSMUSE00000564900.1"; talon_gene "16502"; talon_transcript "43539"; talon_exon "229103"; ccdsid "CCDS39437.1"; exon_status "KNOWN"; level "2"; protein_id "ENSMUSP00000088056.3"; source "HAVANA"; tag "CCDS";
chr6	HAVANA	exon	22973012	22973162	.	+	.	gene_id "ENSMUSG00000068748.7"; transcript_id "ENSMUST00000202579.3"; gene_type "protein_coding"; gene_status "KNOWN"; gene_name "Ptprz1"; transcript_type "protein_coding"; transcript_status "KNOWN"; transcript_name "Ptprz1-206"; exon_number "8"; exon_id "ENSMUSE00000564898.1"; talon_gene "16502"; talon_transcript "43539"; talon_exon "229105"; ccdsid "CCDS39437.1"; exon_status "KNOWN"; level "2"; protein_id "ENSMUSP00000088056.3"; source "HAVANA"; tag "CCDS";
chr6	HAVANA	exon	22986131	22986315	.	+	.	gene_id "ENSMUSG00000068748.7"; transcript_id "ENSMUST00000202579.3"; gene_type "protein_coding"; gene_status "KNOWN"; gene_name "Ptprz1"; transcript_type "protein_coding"; transcript_status "KNOWN"; transcript_name "Ptprz1-206"; exon_number "9"; exon_id "ENSMUSE00000564896.1"; talon_gene "16502"; talon_transcript "43539"; talon_exon "229107"; ccdsid "CCDS39437.1"; exon_status "KNOWN"; level "2"; protein_id "ENSMUSP00000088056.3"; source "HAVANA"; tag "CCDS";
chr6	HAVANA	exon	22987331	22987457	.	+	.	gene_id "ENSMUSG00000068748.7"; transcript_id "ENSMUST00000202579.3"; gene_type "protein_coding"; gene_status "KNOWN"; gene_name "Ptprz1"; transcript_type "protein_coding"; transcript_status "KNOWN"; transcript_name "Ptprz1-206"; exon_number "10"; exon_id "ENSMUSE00000564895.1"; talon_gene "16502"; talon_transcript "43539"; talon_exon "229109"; ccdsid "CCDS39437.1"; exon_status "KNOWN"; level "2"; protein_id "ENSMUSP00000088056.3"; source "HAVANA"; tag "CCDS";
chr6	HAVANA	exon	22994518	22994564	.	+	.	gene_id "ENSMUSG00000068748.7"; transcript_id "ENSMUST00000202579.3"; gene_type "protein_coding"; gene_status "KNOWN"; gene_name "Ptprz1"; transcript_type "protein_coding"; transcript_status "KNOWN"; transcript_name "Ptprz1-206"; exon_number "11"; exon_id "ENSMUSE00000564892.1"; talon_gene "16502"; talon_transcript "43539"; talon_exon "229111"; ccdsid "CCDS39437.1"; exon_status "KNOWN"; level "2"; protein_id "ENSMUSP00000088056.3"; source "HAVANA"; tag "CCDS";
chr6	HAVANA	exon	22999200	23004678	.	+	.	gene_id "ENSMUSG00000068748.7"; transcript_id "ENSMUST00000202579.3"; gene_type "protein_coding"; gene_status "KNOWN"; gene_name "Ptprz1"; transcript_type "protein_coding"; transcript_status "KNOWN"; transcript_name "Ptprz1-206"; exon_number "12"; exon_id "ENSMUSE00001360816.1"; talon_gene "16502"; talon_transcript "43539"; talon_exon "229151"; exon_status "KNOWN"; level "2"; protein_id "ENSMUSP00000144605.1"; source "HAVANA"; tag "basic";
chr6	HAVANA	transcript	22875777	23052617	.	+	.	gene_id "ENSMUSG00000068748.7"; transcript_id "ENSMUST00000202102.1"; gene_name "Ptprz1"; gene_status "KNOWN"; gene_type "protein_coding"; transcript_type "protein_coding"; transcript_status "KNOWN"; transcript_name "Ptprz1-204"; talon_gene "16502"; talon_transcript "43540"; ccdsid "CCDS80493.1"; havana_transcript "OTTMUST00000138355.1"; level "2"; protein_id "ENSMUSP00000143902.1"; source "HAVANA"; tag "CCDS"; transcript_support_level "1";
chr6	HAVANA	exon	22875777	22875884	.	+	.	gene_id "ENSMUSG00000068748.7"; transcript_id "ENSMUST00000202102.1"; gene_type "protein_coding"; gene_status "KNOWN"; gene_name "Ptprz1"; transcript_type "protein_coding"; transcript_status "KNOWN"; transcript_name "Ptprz1-204"; exon_number "1"; exon_id "ENSMUSE00001358880.1"; talon_gene "16502"; talon_transcript "43540"; talon_exon "229152"; ccdsid "CCDS80493.1"; exon_status "KNOWN"; level "2"; protein_id "ENSMUSP00000143902.1"; source "HAVANA"; tag "CCDS";
chr6	HAVANA	exon	22925830	22925895	.	+	.	gene_id "ENSMUSG00000068748.7"; transcript_id "ENSMUST00000202102.1"; gene_type "protein_coding"; gene_status "KNOWN"; gene_name "Ptprz1"; transcript_type "protein_coding"; transcript_status "KNOWN"; transcript_name "Ptprz1-204"; exon_number "2"; exon_id "ENSMUSE00000564908.1"; talon_gene "16502"; talon_transcript "43540"; talon_exon "229093"; ccdsid "CCDS39437.1"; exon_status "KNOWN"; level "2"; protein_id "ENSMUSP00000088056.3"; source "HAVANA"; tag "CCDS";
chr6	HAVANA	exon	22959630	22959809	.	+	.	gene_id "ENSMUSG00000068748.7"; transcript_id "ENSMUST00000202102.1"; gene_type "protein_coding"; gene_status "KNOWN"; gene_name "Ptprz1"; transcript_type "protein_coding"; transcript_status "KNOWN"; transcript_name "Ptprz1-204"; exon_number "3"; exon_id "ENSMUSE00000564907.1"; talon_gene "16502"; talon_transcript "43540"; talon_exon "229095"; ccdsid "CCDS39437.1"; exon_status "KNOWN"; level "2"; protein_id "ENSMUSP00000088056.3"; source "HAVANA"; tag "CCDS";
chr6	HAVANA	exon	22961596	22961747	.	+	.	gene_id "ENSMUSG00000068748.7"; transcript_id "ENSMUST00000202102.1"; gene_type "protein_coding"; gene_status "KNOWN"; gene_name "Ptprz1"; transcript_type "protein_coding"; transcript_status "KNOWN"; transcript_name "Ptprz1-204"; exon_number "4"; exon_id "ENSMUSE00000564905.1"; talon_gene "16502"; talon_transcript "43540"; talon_exon "229097"; ccdsid "CCDS39437.1"; exon_status "KNOWN"; level "2"; protein_id "ENSMUSP00000088056.3"; source "HAVANA"; tag "CCDS";
chr6	HAVANA	exon	22965162	22965257	.	+	.	gene_id "ENSMUSG00000068748.7"; transcript_id "ENSMUST00000202102.1"; gene_type "protein_coding"; gene_status "KNOWN"; gene_name "Ptprz1"; transcript_type "protein_coding"; transcript_status "KNOWN"; transcript_name "Ptprz1-204"; exon_number "5"; exon_id "ENSMUSE00000564903.1"; talon_gene "16502"; talon_transcript "43540"; talon_exon "229099"; ccdsid "CCDS39437.1"; exon_status "KNOWN"; level "2"; protein_id "ENSMUSP00000088056.3"; source "HAVANA"; tag "CCDS";
chr6	HAVANA	exon	22965727	22965793	.	+	.	gene_id "ENSMUSG00000068748.7"; transcript_id "ENSMUST00000202102.1"; gene_type "protein_coding"; gene_status "KNOWN"; gene_name "Ptprz1"; transcript_type "protein_coding"; transcript_status "KNOWN"; transcript_name "Ptprz1-204"; exon_number "6"; exon_id "ENSMUSE00000564902.1"; talon_gene "16502"; talon_transcript "43540"; talon_exon "229101"; ccdsid "CCDS39437.1"; exon_status "KNOWN"; level "2"; protein_id "ENSMUSP00000088056.3"; source "HAVANA"; tag "CCDS";
chr6	HAVANA	exon	22972712	22972869	.	+	.	gene_id "ENSMUSG00000068748.7"; transcript_id "ENSMUST00000202102.1"; gene_type "protein_coding"; gene_status "KNOWN"; gene_name "Ptprz1"; transcript_type "protein_coding"; transcript_status "KNOWN"; transcript_name "Ptprz1-204"; exon_number "7"; exon_id "ENSMUSE00000564900.1"; talon_gene "16502"; talon_transcript "43540"; talon_exon "229103"; ccdsid "CCDS39437.1"; exon_status "KNOWN"; level "2"; protein_id "ENSMUSP00000088056.3"; source "HAVANA"; tag "CCDS";
chr6	HAVANA	exon	22973012	22973162	.	+	.	gene_id "ENSMUSG00000068748.7"; transcript_id "ENSMUST00000202102.1"; gene_type "protein_coding"; gene_status "KNOWN"; gene_name "Ptprz1"; transcript_type "protein_coding"; transcript_status "KNOWN"; transcript_name "Ptprz1-204"; exon_number "8"; exon_id "ENSMUSE00000564898.1"; talon_gene "16502"; talon_transcript "43540"; talon_exon "229105"; ccdsid "CCDS39437.1"; exon_status "KNOWN"; level "2"; protein_id "ENSMUSP00000088056.3"; source "HAVANA"; tag "CCDS";
chr6	HAVANA	exon	22986131	22986315	.	+	.	gene_id "ENSMUSG00000068748.7"; transcript_id "ENSMUST00000202102.1"; gene_type "protein_coding"; gene_status "KNOWN"; gene_name "Ptprz1"; transcript_type "protein_coding"; transcript_status "KNOWN"; transcript_name "Ptprz1-204"; exon_number "9"; exon_id "ENSMUSE00000564896.1"; talon_gene "16502"; talon_transcript "43540"; talon_exon "229107"; ccdsid "CCDS39437.1"; exon_status "KNOWN"; level "2"; protein_id "ENSMUSP00000088056.3"; source "HAVANA"; tag "CCDS";
chr6	HAVANA	exon	22987331	22987457	.	+	.	gene_id "ENSMUSG00000068748.7"; transcript_id "ENSMUST00000202102.1"; gene_type "protein_coding"; gene_status "KNOWN"; gene_name "Ptprz1"; transcript_type "protein_coding"; transcript_status "KNOWN"; transcript_name "Ptprz1-204"; exon_number "10"; exon_id "ENSMUSE00000564895.1"; talon_gene "16502"; talon_transcript "43540"; talon_exon "229109"; ccdsid "CCDS39437.1"; exon_status "KNOWN"; level "2"; protein_id "ENSMUSP00000088056.3"; source "HAVANA"; tag "CCDS";
chr6	HAVANA	exon	22994518	22994564	.	+	.	gene_id "ENSMUSG00000068748.7"; transcript_id "ENSMUST00000202102.1"; gene_type "protein_coding"; gene_status "KNOWN"; gene_name "Ptprz1"; transcript_type "protein_coding"; transcript_status "KNOWN"; transcript_name "Ptprz1-204"; exon_number "11"; exon_id "ENSMUSE00000564892.1"; talon_gene "16502"; talon_transcript "43540"; talon_exon "229111"; ccdsid "CCDS39437.1"; exon_status "KNOWN"; level "2"; protein_id "ENSMUSP00000088056.3"; source "HAVANA"; tag "CCDS";
chr6	HAVANA	exon	22999200	23000199	.	+	.	gene_id "ENSMUSG00000068748.7"; transcript_id "ENSMUST00000202102.1"; gene_type "protein_coding"; gene_status "KNOWN"; gene_name "Ptprz1"; transcript_type "protein_coding"; transcript_status "KNOWN"; transcript_name "Ptprz1-204"; exon_number "12"; exon_id "ENSMUSE00001361266.1"; talon_gene "16502"; talon_transcript "43540"; talon_exon "229153"; ccdsid "CCDS80493.1"; exon_status "KNOWN"; level "2"; protein_id "ENSMUSP00000143902.1"; source "HAVANA"; tag "CCDS";
chr6	HAVANA	exon	23007274	23007418	.	+	.	gene_id "ENSMUSG00000068748.7"; transcript_id "ENSMUST00000202102.1"; gene_type "protein_coding"; gene_status "KNOWN"; gene_name "Ptprz1"; transcript_type "protein_coding"; transcript_status "KNOWN"; transcript_name "Ptprz1-204"; exon_number "13"; exon_id "ENSMUSE00000619495.1"; talon_gene "16502"; talon_transcript "43540"; talon_exon "229115"; ccdsid "CCDS39437.1"; exon_status "KNOWN"; level "2"; protein_id "ENSMUSP00000088056.3"; source "HAVANA"; tag "CCDS";
chr6	HAVANA	exon	23016139	23016230	.	+	.	gene_id "ENSMUSG00000068748.7"; transcript_id "ENSMUST00000202102.1"; gene_type "protein_coding"; gene_status "KNOWN"; gene_name "Ptprz1"; transcript_type "protein_coding"; transcript_status "KNOWN"; transcript_name "Ptprz1-204"; exon_number "14"; exon_id "ENSMUSE00000619494.1"; talon_gene "16502"; talon_transcript "43540"; talon_exon "229117"; ccdsid "CCDS39437.1"; exon_status "KNOWN"; level "2"; protein_id "ENSMUSP00000088056.3"; source "HAVANA"; tag "CCDS";
chr6	HAVANA	exon	23022199	23022284	.	+	.	gene_id "ENSMUSG00000068748.7"; transcript_id "ENSMUST00000202102.1"; gene_type "protein_coding"; gene_status "KNOWN"; gene_name "Ptprz1"; transcript_type "protein_coding"; transcript_status "KNOWN"; transcript_name "Ptprz1-204"; exon_number "15"; exon_id "ENSMUSE00000619493.1"; talon_gene "16502"; talon_transcript "43540"; talon_exon "229119"; ccdsid "CCDS39437.1"; exon_status "KNOWN"; level "2"; protein_id "ENSMUSP00000088056.3"; source "HAVANA"; tag "CCDS";
chr6	HAVANA	exon	23024714	23024734	.	+	.	gene_id "ENSMUSG00000068748.7"; transcript_id "ENSMUST00000202102.1"; gene_type "protein_coding"; gene_status "KNOWN"; gene_name "Ptprz1"; transcript_type "protein_coding"; transcript_status "KNOWN"; transcript_name "Ptprz1-204"; exon_number "16"; exon_id "ENSMUSE00000619492.1"; talon_gene "16502"; talon_transcript "43540"; talon_exon "229121"; ccdsid "CCDS39437.1"; exon_status "KNOWN"; level "2"; protein_id "ENSMUSP00000088056.3"; source "HAVANA"; tag "CCDS";
chr6	HAVANA	exon	23024945	23025041	.	+	.	gene_id "ENSMUSG00000068748.7"; transcript_id "ENSMUST00000202102.1"; gene_type "protein_coding"; gene_status "KNOWN"; gene_name "Ptprz1"; transcript_type "protein_coding"; transcript_status "KNOWN"; transcript_name "Ptprz1-204"; exon_number "17"; exon_id "ENSMUSE00000619491.1"; talon_gene "16502"; talon_transcript "43540"; talon_exon "229123"; ccdsid "CCDS39437.1"; exon_status "KNOWN"; level "2"; protein_id "ENSMUSP00000088056.3"; source "HAVANA"; tag "CCDS";
chr6	HAVANA	exon	23027833	23027915	.	+	.	gene_id "ENSMUSG00000068748.7"; transcript_id "ENSMUST00000202102.1"; gene_type "protein_coding"; gene_status "KNOWN"; gene_name "Ptprz1"; transcript_type "protein_coding"; transcript_status "KNOWN"; transcript_name "Ptprz1-204"; exon_number "18"; exon_id "ENSMUSE00000619490.1"; talon_gene "16502"; talon_transcript "43540"; talon_exon "229125"; ccdsid "CCDS39437.1"; exon_status "KNOWN"; level "2"; protein_id "ENSMUSP00000088056.3"; source "HAVANA"; tag "CCDS";
chr6	HAVANA	exon	23029220	23029354	.	+	.	gene_id "ENSMUSG00000068748.7"; transcript_id "ENSMUST00000202102.1"; gene_type "protein_coding"; gene_status "KNOWN"; gene_name "Ptprz1"; transcript_type "protein_coding"; transcript_status "KNOWN"; transcript_name "Ptprz1-204"; exon_number "19"; exon_id "ENSMUSE00000564883.2"; talon_gene "16502"; talon_transcript "43540"; talon_exon "229127"; ccdsid "CCDS39437.1"; exon_status "KNOWN"; level "2"; protein_id "ENSMUSP00000088056.3"; source "HAVANA"; tag "CCDS";
chr6	HAVANA	exon	23030590	23030724	.	+	.	gene_id "ENSMUSG00000068748.7"; transcript_id "ENSMUST00000202102.1"; gene_type "protein_coding"; gene_status "KNOWN"; gene_name "Ptprz1"; transcript_type "protein_coding"; transcript_status "KNOWN"; transcript_name "Ptprz1-204"; exon_number "20"; exon_id "ENSMUSE00000564882.1"; talon_gene "16502"; talon_transcript "43540"; talon_exon "229129"; ccdsid "CCDS39437.1"; exon_status "KNOWN"; level "2"; protein_id "ENSMUSP00000088056.3"; source "HAVANA"; tag "CCDS";
chr6	HAVANA	exon	23033343	23033506	.	+	.	gene_id "ENSMUSG00000068748.7"; transcript_id "ENSMUST00000202102.1"; gene_type "protein_coding"; gene_status "KNOWN"; gene_name "Ptprz1"; transcript_type "protein_coding"; transcript_status "KNOWN"; transcript_name "Ptprz1-204"; exon_number "21"; exon_id "ENSMUSE00000976845.1"; talon_gene "16502"; talon_transcript "43540"; talon_exon "229131"; ccdsid "CCDS39437.1"; exon_status "KNOWN"; level "2"; protein_id "ENSMUSP00000088056.3"; source "HAVANA"; tag "CCDS";
chr6	HAVANA	exon	23035045	23035180	.	+	.	gene_id "ENSMUSG00000068748.7"; transcript_id "ENSMUST00000202102.1"; gene_type "protein_coding"; gene_status "KNOWN"; gene_name "Ptprz1"; transcript_type "protein_coding"; transcript_status "KNOWN"; transcript_name "Ptprz1-204"; exon_number "22"; exon_id "ENSMUSE00001077781.1"; talon_gene "16502"; talon_transcript "43540"; talon_exon "229133"; ccdsid "CCDS39437.1"; exon_status "KNOWN"; level "2"; protein_id "ENSMUSP00000088056.3"; source "HAVANA"; tag "CCDS";
chr6	HAVANA	exon	23036885	23037031	.	+	.	gene_id "ENSMUSG00000068748.7"; transcript_id "ENSMUST00000202102.1"; gene_type "protein_coding"; gene_status "KNOWN"; gene_name "Ptprz1"; transcript_type "protein_coding"; transcript_status "KNOWN"; transcript_name "Ptprz1-204"; exon_number "23"; exon_id "ENSMUSE00000619489.1"; talon_gene "16502"; talon_transcript "43540"; talon_exon "229135"; ccdsid "CCDS39437.1"; exon_status "KNOWN"; level "2"; protein_id "ENSMUSP00000088056.3"; source "HAVANA"; tag "CCDS";
chr6	HAVANA	exon	23042324	23042417	.	+	.	gene_id "ENSMUSG00000068748.7"; transcript_id "ENSMUST00000202102.1"; gene_type "protein_coding"; gene_status "KNOWN"; gene_name "Ptprz1"; transcript_type "protein_coding"; transcript_status "KNOWN"; transcript_name "Ptprz1-204"; exon_number "24"; exon_id "ENSMUSE00000619488.1"; talon_gene "16502"; talon_transcript "43540"; talon_exon "229137"; ccdsid "CCDS39437.1"; exon_status "KNOWN"; level "2"; protein_id "ENSMUSP00000088056.3"; source "HAVANA"; tag "CCDS";
chr6	HAVANA	exon	23042748	23042821	.	+	.	gene_id "ENSMUSG00000068748.7"; transcript_id "ENSMUST00000202102.1"; gene_type "protein_coding"; gene_status "KNOWN"; gene_name "Ptprz1"; transcript_type "protein_coding"; transcript_status "KNOWN"; transcript_name "Ptprz1-204"; exon_number "25"; exon_id "ENSMUSE00000619487.1"; talon_gene "16502"; talon_transcript "43540"; talon_exon "229139"; ccdsid "CCDS39437.1"; exon_status "KNOWN"; level "2"; protein_id "ENSMUSP00000088056.3"; source "HAVANA"; tag "CCDS";
chr6	HAVANA	exon	23044247	23044375	.	+	.	gene_id "ENSMUSG00000068748.7"; transcript_id "ENSMUST00000202102.1"; gene_type "protein_coding"; gene_status "KNOWN"; gene_name "Ptprz1"; transcript_type "protein_coding"; transcript_status "KNOWN"; transcript_name "Ptprz1-204"; exon_number "26"; exon_id "ENSMUSE00000619486.1"; talon_gene "16502"; talon_transcript "43540"; talon_exon "229141"; ccdsid "CCDS39437.1"; exon_status "KNOWN"; level "2"; protein_id "ENSMUSP00000088056.3"; source "HAVANA"; tag "CCDS";
chr6	HAVANA	exon	23045605	23045751	.	+	.	gene_id "ENSMUSG00000068748.7"; transcript_id "ENSMUST00000202102.1"; gene_type "protein_coding"; gene_status "KNOWN"; gene_name "Ptprz1"; transcript_type "protein_coding"; transcript_status "KNOWN"; transcript_name "Ptprz1-204"; exon_number "27"; exon_id "ENSMUSE00000619485.1"; talon_gene "16502"; talon_transcript "43540"; talon_exon "229143"; ccdsid "CCDS39437.1"; exon_status "KNOWN"; level "2"; protein_id "ENSMUSP00000088056.3"; source "HAVANA"; tag "CCDS";
chr6	HAVANA	exon	23049531	23049673	.	+	.	gene_id "ENSMUSG00000068748.7"; transcript_id "ENSMUST00000202102.1"; gene_type "protein_coding"; gene_status "KNOWN"; gene_name "Ptprz1"; transcript_type "protein_coding"; transcript_status "KNOWN"; transcript_name "Ptprz1-204"; exon_number "28"; exon_id "ENSMUSE00000619484.1"; talon_gene "16502"; talon_transcript "43540"; talon_exon "229145"; ccdsid "CCDS39437.1"; exon_status "KNOWN"; level "2"; protein_id "ENSMUSP00000088056.3"; source "HAVANA"; tag "CCDS";
chr6	HAVANA	exon	23050397	23050532	.	+	.	gene_id "ENSMUSG00000068748.7"; transcript_id "ENSMUST00000202102.1"; gene_type "protein_coding"; gene_status "KNOWN"; gene_name "Ptprz1"; transcript_type "protein_coding"; transcript_status "KNOWN"; transcript_name "Ptprz1-204"; exon_number "29"; exon_id "ENSMUSE00000564870.1"; talon_gene "16502"; talon_transcript "43540"; talon_exon "229147"; ccdsid "CCDS39437.1"; exon_status "KNOWN"; level "2"; protein_id "ENSMUSP00000088056.3"; source "HAVANA"; tag "CCDS";
chr6	HAVANA	exon	23051972	23052617	.	+	.	gene_id "ENSMUSG00000068748.7"; transcript_id "ENSMUST00000202102.1"; gene_type "protein_coding"; gene_status "KNOWN"; gene_name "Ptprz1"; transcript_type "protein_coding"; transcript_status "KNOWN"; transcript_name "Ptprz1-204"; exon_number "30"; exon_id "ENSMUSE00001358599.1"; talon_gene "16502"; talon_transcript "43540"; talon_exon "229155"; ccdsid "CCDS80493.1"; exon_status "KNOWN"; level "2"; protein_id "ENSMUSP00000143902.1"; source "HAVANA"; tag "CCDS";
chr6	HAVANA	transcript	23048272	23051503	.	+	.	gene_id "ENSMUSG00000068748.7"; transcript_id "ENSMUST00000200769.1"; gene_name "Ptprz1"; gene_status "KNOWN"; gene_type "protein_coding"; transcript_type "retained_intron"; transcript_status "KNOWN"; transcript_name "Ptprz1-202"; talon_gene "16502"; talon_transcript "43543"; havana_transcript "OTTMUST00000138358.1"; level "2"; source "HAVANA"; transcript_support_level "NA";
chr6	HAVANA	exon	23048272	23051503	.	+	.	gene_id "ENSMUSG00000068748.7"; transcript_id "ENSMUST00000200769.1"; gene_type "protein_coding"; gene_status "KNOWN"; gene_name "Ptprz1"; transcript_type "retained_intron"; transcript_status "KNOWN"; transcript_name "Ptprz1-202"; exon_number "1"; exon_id "ENSMUSE00001359583.1"; talon_gene "16502"; talon_transcript "43543"; talon_exon "229159"; exon_status "KNOWN"; level "2"; source "HAVANA";
chr6	HAVANA	gene	23072173	23132986	.	-	.	gene_id "ENSMUSG00000029695.13"; gene_name "Aass"; gene_status "KNOWN"; gene_type "protein_coding"; talon_gene "16503"; havana_gene "OTTMUSG00000023540.3"; level "2";
chr6	HAVANA	transcript	23072173	23132986	.	-	.	gene_id "ENSMUSG00000029695.13"; transcript_id "ENSMUST00000031707.13"; gene_name "Aass"; gene_status "KNOWN"; gene_type "protein_coding"; transcript_type "protein_coding"; transcript_status "KNOWN"; transcript_name "Aass-201"; talon_gene "16503"; talon_transcript "43544"; ccdsid "CCDS19937.1"; havana_transcript "OTTMUST00000057394.1"; level "2"; protein_id "ENSMUSP00000031707.7"; source "HAVANA"; tag "CCDS"; transcript_support_level "1";
chr6	HAVANA	exon	23132881	23132986	.	-	.	gene_id "ENSMUSG00000029695.13"; transcript_id "ENSMUST00000031707.13"; gene_type "protein_coding"; gene_status "KNOWN"; gene_name "Aass"; transcript_type "protein_coding"; transcript_status "KNOWN"; transcript_name "Aass-201"; exon_number "1"; exon_id "ENSMUSE00000619468.3"; talon_gene "16503"; talon_transcript "43544"; talon_exon "229160"; ccdsid "CCDS19937.1"; exon_status "KNOWN"; level "2"; protein_id "ENSMUSP00000031707.7"; source "HAVANA"; tag "CCDS";
chr6	HAVANA	exon	23122513	23122737	.	-	.	gene_id "ENSMUSG00000029695.13"; transcript_id "ENSMUST00000031707.13"; gene_type "protein_coding"; gene_status "KNOWN"; gene_name "Aass"; transcript_type "protein_coding"; transcript_status "KNOWN"; transcript_name "Aass-201"; exon_number "2"; exon_id "ENSMUSE00000419492.3"; talon_gene "16503"; talon_transcript "43544"; talon_exon "229162"; ccdsid "CCDS19937.1"; exon_status "KNOWN"; level "2"; protein_id "ENSMUSP00000031707.7"; source "HAVANA"; tag "CCDS";
chr6	HAVANA	exon	23120877	23121053	.	-	.	gene_id "ENSMUSG00000029695.13"; transcript_id "ENSMUST00000031707.13"; gene_type "protein_coding"; gene_status "KNOWN"; gene_name "Aass"; transcript_type "protein_coding"; transcript_status "KNOWN"; transcript_name "Aass-201"; exon_number "3"; exon_id "ENSMUSE00000419480.3"; talon_gene "16503"; talon_transcript "43544"; talon_exon "229164"; ccdsid "CCDS19937.1"; exon_status "KNOWN"; level "2"; protein_id "ENSMUSP00000031707.7"; source "HAVANA"; tag "CCDS";
chr6	HAVANA	exon	23118670	23118754	.	-	.	gene_id "ENSMUSG00000029695.13"; transcript_id "ENSMUST00000031707.13"; gene_type "protein_coding"; gene_status "KNOWN"; gene_name "Aass"; transcript_type "protein_coding"; transcript_status "KNOWN"; transcript_name "Aass-201"; exon_number "4"; exon_id "ENSMUSE00000325827.3"; talon_gene "16503"; talon_transcript "43544"; talon_exon "229166"; ccdsid "CCDS19937.1"; exon_status "KNOWN"; level "2"; protein_id "ENSMUSP00000031707.7"; source "HAVANA"; tag "CCDS";
chr6	HAVANA	exon	23115088	23115155	.	-	.	gene_id "ENSMUSG00000029695.13"; transcript_id "ENSMUST00000031707.13"; gene_type "protein_coding"; gene_status "KNOWN"; gene_name "Aass"; transcript_type "protein_coding"; transcript_status "KNOWN"; transcript_name "Aass-201"; exon_number "5"; exon_id "ENSMUSE00000325823.3"; talon_gene "16503"; talon_transcript "43544"; talon_exon "229168"; ccdsid "CCDS19937.1"; exon_status "KNOWN"; level "2"; protein_id "ENSMUSP00000031707.7"; source "HAVANA"; tag "CCDS";
chr6	HAVANA	exon	23114841	23114987	.	-	.	gene_id "ENSMUSG00000029695.13"; transcript_id "ENSMUST00000031707.13"; gene_type "protein_coding"; gene_status "KNOWN"; gene_name "Aass"; transcript_type "protein_coding"; transcript_status "KNOWN"; transcript_name "Aass-201"; exon_number "6"; exon_id "ENSMUSE00000325818.3"; talon_gene "16503"; talon_transcript "43544"; talon_exon "229170"; ccdsid "CCDS19937.1"; exon_status "KNOWN"; level "2"; protein_id "ENSMUSP00000031707.7"; source "HAVANA"; tag "CCDS";
chr6	HAVANA	exon	23113676	23113754	.	-	.	gene_id "ENSMUSG00000029695.13"; transcript_id "ENSMUST00000031707.13"; gene_type "protein_coding"; gene_status "KNOWN"; gene_name "Aass"; transcript_type "protein_coding"; transcript_status "KNOWN"; transcript_name "Aass-201"; exon_number "7"; exon_id "ENSMUSE00000325812.3"; talon_gene "16503"; talon_transcript "43544"; talon_exon "229172"; ccdsid "CCDS19937.1"; exon_status "KNOWN"; level "2"; protein_id "ENSMUSP00000031707.7"; source "HAVANA"; tag "CCDS";
chr6	HAVANA	exon	23113426	23113553	.	-	.	gene_id "ENSMUSG00000029695.13"; transcript_id "ENSMUST00000031707.13"; gene_type "protein_coding"; gene_status "KNOWN"; gene_name "Aass"; transcript_type "protein_coding"; transcript_status "KNOWN"; transcript_name "Aass-201"; exon_number "8"; exon_id "ENSMUSE00001242969.1"; talon_gene "16503"; talon_transcript "43544"; talon_exon "229174"; ccdsid "CCDS19937.1"; exon_status "KNOWN"; level "2"; protein_id "ENSMUSP00000031707.7"; source "HAVANA"; tag "CCDS";
chr6	HAVANA	exon	23109427	23109575	.	-	.	gene_id "ENSMUSG00000029695.13"; transcript_id "ENSMUST00000031707.13"; gene_type "protein_coding"; gene_status "KNOWN"; gene_name "Aass"; transcript_type "protein_coding"; transcript_status "KNOWN"; transcript_name "Aass-201"; exon_number "9"; exon_id "ENSMUSE00000564853.1"; talon_gene "16503"; talon_transcript "43544"; talon_exon "229176"; ccdsid "CCDS19937.1"; exon_status "KNOWN"; level "2"; protein_id "ENSMUSP00000031707.7"; source "HAVANA"; tag "CCDS";
chr6	HAVANA	exon	23107617	23107739	.	-	.	gene_id "ENSMUSG00000029695.13"; transcript_id "ENSMUST00000031707.13"; gene_type "protein_coding"; gene_status "KNOWN"; gene_name "Aass"; transcript_type "protein_coding"; transcript_status "KNOWN"; transcript_name "Aass-201"; exon_number "10"; exon_id "ENSMUSE00000419453.3"; talon_gene "16503"; talon_transcript "43544"; talon_exon "229178"; ccdsid "CCDS19937.1"; exon_status "KNOWN"; level "2"; protein_id "ENSMUSP00000031707.7"; source "HAVANA"; tag "CCDS";
chr6	HAVANA	exon	23107140	23107251	.	-	.	gene_id "ENSMUSG00000029695.13"; transcript_id "ENSMUST00000031707.13"; gene_type "protein_coding"; gene_status "KNOWN"; gene_name "Aass"; transcript_type "protein_coding"; transcript_status "KNOWN"; transcript_name "Aass-201"; exon_number "11"; exon_id "ENSMUSE00000419447.3"; talon_gene "16503"; talon_transcript "43544"; talon_exon "229180"; ccdsid "CCDS19937.1"; exon_status "KNOWN"; level "2"; protein_id "ENSMUSP00000031707.7"; source "HAVANA"; tag "CCDS";
chr6	HAVANA	exon	23097143	23097202	.	-	.	gene_id "ENSMUSG00000029695.13"; transcript_id "ENSMUST00000031707.13"; gene_type "protein_coding"; gene_status "KNOWN"; gene_name "Aass"; transcript_type "protein_coding"; transcript_status "KNOWN"; transcript_name "Aass-201"; exon_number "12"; exon_id "ENSMUSE00001209689.1"; talon_gene "16503"; talon_transcript "43544"; talon_exon "229182"; ccdsid "CCDS19937.1"; exon_status "KNOWN"; level "2"; protein_id "ENSMUSP00000031707.7"; source "HAVANA"; tag "CCDS";
chr6	HAVANA	exon	23096826	23096893	.	-	.	gene_id "ENSMUSG00000029695.13"; transcript_id "ENSMUST00000031707.13"; gene_type "protein_coding"; gene_status "KNOWN"; gene_name "Aass"; transcript_type "protein_coding"; transcript_status "KNOWN"; transcript_name "Aass-201"; exon_number "13"; exon_id "ENSMUSE00001229855.1"; talon_gene "16503"; talon_transcript "43544"; talon_exon "229184"; ccdsid "CCDS19937.1"; exon_status "KNOWN"; level "2"; protein_id "ENSMUSP00000031707.7"; source "HAVANA"; tag "CCDS";
chr6	HAVANA	exon	23094190	23094311	.	-	.	gene_id "ENSMUSG00000029695.13"; transcript_id "ENSMUST00000031707.13"; gene_type "protein_coding"; gene_status "KNOWN"; gene_name "Aass"; transcript_type "protein_coding"; transcript_status "KNOWN"; transcript_name "Aass-201"; exon_number "14"; exon_id "ENSMUSE00001255460.1"; talon_gene "16503"; talon_transcript "43544"; talon_exon "229186"; ccdsid "CCDS19937.1"; exon_status "KNOWN"; level "2"; protein_id "ENSMUSP00000031707.7"; source "HAVANA"; tag "CCDS";
chr6	HAVANA	exon	23093896	23094022	.	-	.	gene_id "ENSMUSG00000029695.13"; transcript_id "ENSMUST00000031707.13"; gene_type "protein_coding"; gene_status "KNOWN"; gene_name "Aass"; transcript_type "protein_coding"; transcript_status "KNOWN"; transcript_name "Aass-201"; exon_number "15"; exon_id "ENSMUSE00001300134.1"; talon_gene "16503"; talon_transcript "43544"; talon_exon "229188"; ccdsid "CCDS19937.1"; exon_status "KNOWN"; level "2"; protein_id "ENSMUSP00000031707.7"; source "HAVANA"; tag "CCDS";
chr6	HAVANA	exon	23092464	23092574	.	-	.	gene_id "ENSMUSG00000029695.13"; transcript_id "ENSMUST00000031707.13"; gene_type "protein_coding"; gene_status "KNOWN"; gene_name "Aass"; transcript_type "protein_coding"; transcript_status "KNOWN"; transcript_name "Aass-201"; exon_number "16"; exon_id "ENSMUSE00001291945.1"; talon_gene "16503"; talon_transcript "43544"; talon_exon "229190"; ccdsid "CCDS19937.1"; exon_status "KNOWN"; level "2"; protein_id "ENSMUSP00000031707.7"; source "HAVANA"; tag "CCDS";
chr6	HAVANA	exon	23092265	23092373	.	-	.	gene_id "ENSMUSG00000029695.13"; transcript_id "ENSMUST00000031707.13"; gene_type "protein_coding"; gene_status "KNOWN"; gene_name "Aass"; transcript_type "protein_coding"; transcript_status "KNOWN"; transcript_name "Aass-201"; exon_number "17"; exon_id "ENSMUSE00000419410.3"; talon_gene "16503"; talon_transcript "43544"; talon_exon "229192"; ccdsid "CCDS19937.1"; exon_status "KNOWN"; level "2"; protein_id "ENSMUSP00000031707.7"; source "HAVANA"; tag "CCDS";
chr6	HAVANA	exon	23091199	23091339	.	-	.	gene_id "ENSMUSG00000029695.13"; transcript_id "ENSMUST00000031707.13"; gene_type "protein_coding"; gene_status "KNOWN"; gene_name "Aass"; transcript_type "protein_coding"; transcript_status "KNOWN"; transcript_name "Aass-201"; exon_number "18"; exon_id "ENSMUSE00000419403.3"; talon_gene "16503"; talon_transcript "43544"; talon_exon "229194"; ccdsid "CCDS19937.1"; exon_status "KNOWN"; level "2"; protein_id "ENSMUSP00000031707.7"; source "HAVANA"; tag "CCDS";
chr6	HAVANA	exon	23078828	23078995	.	-	.	gene_id "ENSMUSG00000029695.13"; transcript_id "ENSMUST00000031707.13"; gene_type "protein_coding"; gene_status "KNOWN"; gene_name "Aass"; transcript_type "protein_coding"; transcript_status "KNOWN"; transcript_name "Aass-201"; exon_number "19"; exon_id "ENSMUSE00000325775.3"; talon_gene "16503"; talon_transcript "43544"; talon_exon "229196"; ccdsid "CCDS19937.1"; exon_status "KNOWN"; level "2"; protein_id "ENSMUSP00000031707.7"; source "HAVANA"; tag "CCDS";
chr6	HAVANA	exon	23077079	23077174	.	-	.	gene_id "ENSMUSG00000029695.13"; transcript_id "ENSMUST00000031707.13"; gene_type "protein_coding"; gene_status "KNOWN"; gene_name "Aass"; transcript_type "protein_coding"; transcript_status "KNOWN"; transcript_name "Aass-201"; exon_number "20"; exon_id "ENSMUSE00000419389.3"; talon_gene "16503"; talon_transcript "43544"; talon_exon "229198"; ccdsid "CCDS19937.1"; exon_status "KNOWN"; level "2"; protein_id "ENSMUSP00000031707.7"; source "HAVANA"; tag "CCDS";
chr6	HAVANA	exon	23075741	23075856	.	-	.	gene_id "ENSMUSG00000029695.13"; transcript_id "ENSMUST00000031707.13"; gene_type "protein_coding"; gene_status "KNOWN"; gene_name "Aass"; transcript_type "protein_coding"; transcript_status "KNOWN"; transcript_name "Aass-201"; exon_number "21"; exon_id "ENSMUSE00000564828.1"; talon_gene "16503"; talon_transcript "43544"; talon_exon "229200"; ccdsid "CCDS19937.1"; exon_status "KNOWN"; level "2"; protein_id "ENSMUSP00000031707.7"; source "HAVANA"; tag "CCDS";
chr6	HAVANA	exon	23075162	23075250	.	-	.	gene_id "ENSMUSG00000029695.13"; transcript_id "ENSMUST00000031707.13"; gene_type "protein_coding"; gene_status "KNOWN"; gene_name "Aass"; transcript_type "protein_coding"; transcript_status "KNOWN"; transcript_name "Aass-201"; exon_number "22"; exon_id "ENSMUSE00000191640.3"; talon_gene "16503"; talon_transcript "43544"; talon_exon "229202"; ccdsid "CCDS19937.1"; exon_status "KNOWN"; level "2"; protein_id "ENSMUSP00000031707.7"; source "HAVANA"; tag "CCDS";
chr6	HAVANA	exon	23074528	23074704	.	-	.	gene_id "ENSMUSG00000029695.13"; transcript_id "ENSMUST00000031707.13"; gene_type "protein_coding"; gene_status "KNOWN"; gene_name "Aass"; transcript_type "protein_coding"; transcript_status "KNOWN"; transcript_name "Aass-201"; exon_number "23"; exon_id "ENSMUSE00000191638.3"; talon_gene "16503"; talon_transcript "43544"; talon_exon "229204"; ccdsid "CCDS19937.1"; exon_status "KNOWN"; level "2"; protein_id "ENSMUSP00000031707.7"; source "HAVANA"; tag "CCDS";
chr6	HAVANA	exon	23072173	23073090	.	-	.	gene_id "ENSMUSG00000029695.13"; transcript_id "ENSMUST00000031707.13"; gene_type "protein_coding"; gene_status "KNOWN"; gene_name "Aass"; transcript_type "protein_coding"; transcript_status "KNOWN"; transcript_name "Aass-201"; exon_number "24"; exon_id "ENSMUSE00000501743.5"; talon_gene "16503"; talon_transcript "43544"; talon_exon "229206"; ccdsid "CCDS19937.1"; exon_status "KNOWN"; level "2"; protein_id "ENSMUSP00000031707.7"; source "HAVANA"; tag "CCDS";
chr6	HAVANA	gene	23245044	23248362	.	-	.	gene_id "ENSMUSG00000029697.6"; gene_name "Fezf1"; gene_status "KNOWN"; gene_type "protein_coding"; talon_gene "16508"; havana_gene "OTTMUSG00000055954.1"; level "2";
chr6	HAVANA	transcript	23245044	23248362	.	-	.	gene_id "ENSMUSG00000029697.6"; transcript_id "ENSMUST00000031709.6"; gene_name "Fezf1"; gene_status "KNOWN"; gene_type "protein_coding"; transcript_type "protein_coding"; transcript_status "KNOWN"; transcript_name "Fezf1-201"; talon_gene "16508"; talon_transcript "43552"; ccdsid "CCDS51725.1"; havana_transcript "OTTMUST00000138429.1"; level "2"; protein_id "ENSMUSP00000031709.5"; source "HAVANA"; tag "CCDS"; transcript_support_level "1";
chr6	HAVANA	exon	23247274	23248362	.	-	.	gene_id "ENSMUSG00000029697.6"; transcript_id "ENSMUST00000031709.6"; gene_type "protein_coding"; gene_status "KNOWN"; gene_name "Fezf1"; transcript_type "protein_coding"; transcript_status "KNOWN"; transcript_name "Fezf1-201"; exon_number "1"; exon_id "ENSMUSE00000191657.6"; talon_gene "16508"; talon_transcript "43552"; talon_exon "229222"; ccdsid "CCDS51725.1"; exon_status "KNOWN"; level "2"; protein_id "ENSMUSP00000031709.5"; source "HAVANA"; tag "CCDS";
chr6	HAVANA	exon	23246896	23247030	.	-	.	gene_id "ENSMUSG00000029697.6"; transcript_id "ENSMUST00000031709.6"; gene_type "protein_coding"; gene_status "KNOWN"; gene_name "Fezf1"; transcript_type "protein_coding"; transcript_status "KNOWN"; transcript_name "Fezf1-201"; exon_number "2"; exon_id "ENSMUSE00000191655.3"; talon_gene "16508"; talon_transcript "43552"; talon_exon "229224"; ccdsid "CCDS51725.1"; exon_status "KNOWN"; level "2"; protein_id "ENSMUSP00000031709.5"; source "HAVANA"; tag "CCDS";
chr6	HAVANA	exon	23246515	23246647	.	-	.	gene_id "ENSMUSG00000029697.6"; transcript_id "ENSMUST00000031709.6"; gene_type "protein_coding"; gene_status "KNOWN"; gene_name "Fezf1"; transcript_type "protein_coding"; transcript_status "KNOWN"; transcript_name "Fezf1-201"; exon_number "3"; exon_id "ENSMUSE00000191658.3"; talon_gene "16508"; talon_transcript "43552"; talon_exon "229226"; ccdsid "CCDS51725.1"; exon_status "KNOWN"; level "2"; protein_id "ENSMUSP00000031709.5"; source "HAVANA"; tag "CCDS";
chr6	HAVANA	exon	23245044	23246095	.	-	.	gene_id "ENSMUSG00000029697.6"; transcript_id "ENSMUST00000031709.6"; gene_type "protein_coding"; gene_status "KNOWN"; gene_name "Fezf1"; transcript_type "protein_coding"; transcript_status "KNOWN"; transcript_name "Fezf1-201"; exon_number "4"; exon_id "ENSMUSE00000363796.6"; talon_gene "16508"; talon_transcript "43552"; talon_exon "229228"; ccdsid "CCDS51725.1"; exon_status "KNOWN"; level "2"; protein_id "ENSMUSP00000031709.5"; source "HAVANA"; tag "CCDS";
chr6	HAVANA	gene	23262773	23839263	.	-	.	gene_id "ENSMUSG00000017978.18"; gene_name "Cadps2"; gene_status "KNOWN"; gene_type "protein_coding"; talon_gene "16510"; havana_gene "OTTMUSG00000022856.9"; level "2"; tag "overlapping_locus";
chr6	TALON	transcript	23262773	23839263	.	-	.	gene_id "ENSMUSG00000017978.18"; transcript_id "ENCODEMT000182132"; gene_name "Cadps2"; gene_status "KNOWN"; gene_type "protein_coding"; transcript_status "NOVEL"; transcript_name "ENCODEMT000182132"; talon_gene "16510"; talon_transcript "182132"; NIC_transcript "TRUE";
chr6	HAVANA	exon	23838790	23839263	.	-	.	gene_id "ENSMUSG00000017978.18"; transcript_id "ENCODEMT000182132"; gene_type "protein_coding"; gene_status "KNOWN"; gene_name "Cadps2"; transcript_status "NOVEL"; transcript_name "ENCODEMT000182132"; exon_number "1"; exon_id "ENSMUSE00000741439.1"; talon_gene "16510"; talon_transcript "182132"; talon_exon "229326"; ccdsid "CCDS57413.1"; exon_status "KNOWN"; level "2"; protein_id "ENSMUSP00000111013.2"; source "HAVANA"; tag "CCDS";
chr6	HAVANA	exon	23688847	23688960	.	-	.	gene_id "ENSMUSG00000017978.18"; transcript_id "ENCODEMT000182132"; gene_type "protein_coding"; gene_status "KNOWN"; gene_name "Cadps2"; transcript_status "NOVEL"; transcript_name "ENCODEMT000182132"; exon_number "2"; exon_id "ENSMUSE00001214472.1"; talon_gene "16510"; talon_transcript "182132"; talon_exon "229234"; ccdsid "CCDS57412.1"; exon_status "KNOWN"; level "2"; protein_id "ENSMUSP00000111015.2"; source "HAVANA"; tag "CCDS";
chr6	HAVANA	exon	23626493	23626825	.	-	.	gene_id "ENSMUSG00000017978.18"; transcript_id "ENCODEMT000182132"; gene_type "protein_coding"; gene_status "KNOWN"; gene_name "Cadps2"; transcript_status "NOVEL"; transcript_name "ENCODEMT000182132"; exon_number "3"; exon_id "ENSMUSE00001279572.1"; talon_gene "16510"; talon_transcript "182132"; talon_exon "229236"; ccdsid "CCDS57412.1"; exon_status "KNOWN"; level "2"; protein_id "ENSMUSP00000111015.2"; source "HAVANA"; tag "CCDS";
chr6	HAVANA	exon	23599430	23599510	.	-	.	gene_id "ENSMUSG00000017978.18"; transcript_id "ENCODEMT000182132"; gene_type "protein_coding"; gene_status "KNOWN"; gene_name "Cadps2"; transcript_status "NOVEL"; transcript_name "ENCODEMT000182132"; exon_number "4"; exon_id "ENSMUSE00001288544.1"; talon_gene "16510"; talon_transcript "182132"; talon_exon "229238"; ccdsid "CCDS57412.1"; exon_status "KNOWN"; level "2"; protein_id "ENSMUSP00000111015.2"; source "HAVANA"; tag "CCDS";
chr6	HAVANA	exon	23587377	23587613	.	-	.	gene_id "ENSMUSG00000017978.18"; transcript_id "ENCODEMT000182132"; gene_type "protein_coding"; gene_status "KNOWN"; gene_name "Cadps2"; transcript_status "NOVEL"; transcript_name "ENCODEMT000182132"; exon_number "5"; exon_id "ENSMUSE00001309855.1"; talon_gene "16510"; talon_transcript "182132"; talon_exon "229240"; ccdsid "CCDS57412.1"; exon_status "KNOWN"; level "2"; protein_id "ENSMUSP00000111015.2"; source "HAVANA"; tag "CCDS";
chr6	HAVANA	exon	23583342	23583463	.	-	.	gene_id "ENSMUSG00000017978.18"; transcript_id "ENCODEMT000182132"; gene_type "protein_coding"; gene_status "KNOWN"; gene_name "Cadps2"; transcript_status "NOVEL"; transcript_name "ENCODEMT000182132"; exon_number "6"; exon_id "ENSMUSE00001237972.1"; talon_gene "16510"; talon_transcript "182132"; talon_exon "229242"; ccdsid "CCDS57412.1"; exon_status "KNOWN"; level "2"; protein_id "ENSMUSP00000111015.2"; source "HAVANA"; tag "CCDS";
chr6	HAVANA	exon	23528052	23528163	.	-	.	gene_id "ENSMUSG00000017978.18"; transcript_id "ENCODEMT000182132"; gene_type "protein_coding"; gene_status "KNOWN"; gene_name "Cadps2"; transcript_status "NOVEL"; transcript_name "ENCODEMT000182132"; exon_number "7"; exon_id "ENSMUSE00001204817.1"; talon_gene "16510"; talon_transcript "182132"; talon_exon "229244"; ccdsid "CCDS57412.1"; exon_status "KNOWN"; level "2"; protein_id "ENSMUSP00000111015.2"; source "HAVANA"; tag "CCDS";
chr6	HAVANA	exon	23496758	23496897	.	-	.	gene_id "ENSMUSG00000017978.18"; transcript_id "ENCODEMT000182132"; gene_type "protein_coding"; gene_status "KNOWN"; gene_name "Cadps2"; transcript_status "NOVEL"; transcript_name "ENCODEMT000182132"; exon_number "8"; exon_id "ENSMUSE00001256953.1"; talon_gene "16510"; talon_transcript "182132"; talon_exon "229246"; ccdsid "CCDS57412.1"; exon_status "KNOWN"; level "2"; protein_id "ENSMUSP00000111015.2"; source "HAVANA"; tag "CCDS";
chr6	HAVANA	exon	23443972	23444038	.	-	.	gene_id "ENSMUSG00000017978.18"; transcript_id "ENCODEMT000182132"; gene_type "protein_coding"; gene_status "KNOWN"; gene_name "Cadps2"; transcript_status "NOVEL"; transcript_name "ENCODEMT000182132"; exon_number "9"; exon_id "ENSMUSE00001255635.1"; talon_gene "16510"; talon_transcript "182132"; talon_exon "229248"; ccdsid "CCDS57412.1"; exon_status "KNOWN"; level "2"; protein_id "ENSMUSP00000111015.2"; source "HAVANA"; tag "CCDS";
chr6	HAVANA	exon	23429110	23429218	.	-	.	gene_id "ENSMUSG00000017978.18"; transcript_id "ENCODEMT000182132"; gene_type "protein_coding"; gene_status "KNOWN"; gene_name "Cadps2"; transcript_status "NOVEL"; transcript_name "ENCODEMT000182132"; exon_number "10"; exon_id "ENSMUSE00001296887.1"; talon_gene "16510"; talon_transcript "182132"; talon_exon "229250"; ccdsid "CCDS57412.1"; exon_status "KNOWN"; level "2"; protein_id "ENSMUSP00000111015.2"; source "HAVANA"; tag "CCDS";
chr6	HAVANA	exon	23427164	23427364	.	-	.	gene_id "ENSMUSG00000017978.18"; transcript_id "ENCODEMT000182132"; gene_type "protein_coding"; gene_status "KNOWN"; gene_name "Cadps2"; transcript_status "NOVEL"; transcript_name "ENCODEMT000182132"; exon_number "11"; exon_id "ENSMUSE00001256864.1"; talon_gene "16510"; talon_transcript "182132"; talon_exon "229252"; ccdsid "CCDS57412.1"; exon_status "KNOWN"; level "2"; protein_id "ENSMUSP00000111015.2"; source "HAVANA"; tag "CCDS";
chr6	HAVANA	exon	23412948	23413084	.	-	.	gene_id "ENSMUSG00000017978.18"; transcript_id "ENCODEMT000182132"; gene_type "protein_coding"; gene_status "KNOWN"; gene_name "Cadps2"; transcript_status "NOVEL"; transcript_name "ENCODEMT000182132"; exon_number "12"; exon_id "ENSMUSE00001259860.1"; talon_gene "16510"; talon_transcript "182132"; talon_exon "229254"; ccdsid "CCDS57412.1"; exon_status "KNOWN"; level "2"; protein_id "ENSMUSP00000111015.2"; source "HAVANA"; tag "CCDS";
chr6	HAVANA	exon	23410742	23410929	.	-	.	gene_id "ENSMUSG00000017978.18"; transcript_id "ENCODEMT000182132"; gene_type "protein_coding"; gene_status "KNOWN"; gene_name "Cadps2"; transcript_status "NOVEL"; transcript_name "ENCODEMT000182132"; exon_number "13"; exon_id "ENSMUSE00001221667.1"; talon_gene "16510"; talon_transcript "182132"; talon_exon "229256"; ccdsid "CCDS57412.1"; exon_status "KNOWN"; level "2"; protein_id "ENSMUSP00000111015.2"; source "HAVANA"; tag "CCDS";
chr6	HAVANA	exon	23390385	23390486	.	-	.	gene_id "ENSMUSG00000017978.18"; transcript_id "ENCODEMT000182132"; gene_type "protein_coding"; gene_status "KNOWN"; gene_name "Cadps2"; transcript_status "NOVEL"; transcript_name "ENCODEMT000182132"; exon_number "14"; exon_id "ENSMUSE00001305910.1"; talon_gene "16510"; talon_transcript "182132"; talon_exon "229258"; ccdsid "CCDS57412.1"; exon_status "KNOWN"; level "2"; protein_id "ENSMUSP00000111015.2"; source "HAVANA"; tag "CCDS";
chr6	HAVANA	exon	23385467	23385530	.	-	.	gene_id "ENSMUSG00000017978.18"; transcript_id "ENCODEMT000182132"; gene_type "protein_coding"; gene_status "KNOWN"; gene_name "Cadps2"; transcript_status "NOVEL"; transcript_name "ENCODEMT000182132"; exon_number "15"; exon_id "ENSMUSE00001253372.1"; talon_gene "16510"; talon_transcript "182132"; talon_exon "229260"; ccdsid "CCDS57412.1"; exon_status "KNOWN"; level "2"; protein_id "ENSMUSP00000111015.2"; source "HAVANA"; tag "CCDS";
chr6	HAVANA	exon	23382881	23383004	.	-	.	gene_id "ENSMUSG00000017978.18"; transcript_id "ENCODEMT000182132"; gene_type "protein_coding"; gene_status "KNOWN"; gene_name "Cadps2"; transcript_status "NOVEL"; transcript_name "ENCODEMT000182132"; exon_number "16"; exon_id "ENSMUSE00001212515.1"; talon_gene "16510"; talon_transcript "182132"; talon_exon "229262"; ccdsid "CCDS57412.1"; exon_status "KNOWN"; level "2"; protein_id "ENSMUSP00000111015.2"; source "HAVANA"; tag "CCDS";
chr6	HAVANA	exon	23381057	23381077	.	-	.	gene_id "ENSMUSG00000017978.18"; transcript_id "ENCODEMT000182132"; gene_type "protein_coding"; gene_status "KNOWN"; gene_name "Cadps2"; transcript_status "NOVEL"; transcript_name "ENCODEMT000182132"; exon_number "17"; exon_id "ENSMUSE00001282146.1"; talon_gene "16510"; talon_transcript "182132"; talon_exon "229264"; ccdsid "CCDS57412.1"; exon_status "KNOWN"; level "2"; protein_id "ENSMUSP00000111015.2"; source "HAVANA"; tag "CCDS";
chr6	HAVANA	exon	23355824	23355927	.	-	.	gene_id "ENSMUSG00000017978.18"; transcript_id "ENCODEMT000182132"; gene_type "protein_coding"; gene_status "KNOWN"; gene_name "Cadps2"; transcript_status "NOVEL"; transcript_name "ENCODEMT000182132"; exon_number "18"; exon_id "ENSMUSE00001248053.1"; talon_gene "16510"; talon_transcript "182132"; talon_exon "229266"; ccdsid "CCDS57412.1"; exon_status "KNOWN"; level "2"; protein_id "ENSMUSP00000111015.2"; source "HAVANA"; tag "CCDS";
chr6	ENSEMBL	exon	23344207	23344363	.	-	.	gene_id "ENSMUSG00000017978.18"; transcript_id "ENCODEMT000182132"; gene_type "protein_coding"; gene_status "KNOWN"; gene_name "Cadps2"; transcript_status "NOVEL"; transcript_name "ENCODEMT000182132"; exon_number "19"; exon_id "ENSMUSE00001286048.1"; talon_gene "16510"; talon_transcript "182132"; talon_exon "229293"; ccdsid "CCDS57412.1"; exon_status "KNOWN"; level "3"; protein_id "ENSMUSP00000128905.2"; source "ENSEMBL"; tag "appris_alternative_1";
chr6	HAVANA	exon	23329020	23329161	.	-	.	gene_id "ENSMUSG00000017978.18"; transcript_id "ENCODEMT000182132"; gene_type "protein_coding"; gene_status "KNOWN"; gene_name "Cadps2"; transcript_status "NOVEL"; transcript_name "ENCODEMT000182132"; exon_number "20"; exon_id "ENSMUSE00001280777.1"; talon_gene "16510"; talon_transcript "182132"; talon_exon "229270"; ccdsid "CCDS57412.1"; exon_status "KNOWN"; level "2"; protein_id "ENSMUSP00000111015.2"; source "HAVANA"; tag "CCDS";
chr6	HAVANA	exon	23328783	23328902	.	-	.	gene_id "ENSMUSG00000017978.18"; transcript_id "ENCODEMT000182132"; gene_type "protein_coding"; gene_status "KNOWN"; gene_name "Cadps2"; transcript_status "NOVEL"; transcript_name "ENCODEMT000182132"; exon_number "21"; exon_id "ENSMUSE00001306885.1"; talon_gene "16510"; talon_transcript "182132"; talon_exon "229272"; ccdsid "CCDS39439.1"; exon_status "KNOWN"; level "2"; protein_id "ENSMUSP00000018122.7"; source "HAVANA"; tag "CCDS";
chr6	HAVANA	exon	23323280	23323435	.	-	.	gene_id "ENSMUSG00000017978.18"; transcript_id "ENCODEMT000182132"; gene_type "protein_coding"; gene_status "KNOWN"; gene_name "Cadps2"; transcript_status "NOVEL"; transcript_name "ENCODEMT000182132"; exon_number "22"; exon_id "ENSMUSE00001310936.1"; talon_gene "16510"; talon_transcript "182132"; talon_exon "229274"; ccdsid "CCDS57412.1"; exon_status "KNOWN"; level "2"; protein_id "ENSMUSP00000111015.2"; source "HAVANA"; tag "CCDS";
chr6	HAVANA	exon	23321706	23321853	.	-	.	gene_id "ENSMUSG00000017978.18"; transcript_id "ENCODEMT000182132"; gene_type "protein_coding"; gene_status "KNOWN"; gene_name "Cadps2"; transcript_status "NOVEL"; transcript_name "ENCODEMT000182132"; exon_number "23"; exon_id "ENSMUSE00001262975.1"; talon_gene "16510"; talon_transcript "182132"; talon_exon "229276"; ccdsid "CCDS57412.1"; exon_status "KNOWN"; level "2"; protein_id "ENSMUSP00000111015.2"; source "HAVANA"; tag "CCDS";
chr6	HAVANA	exon	23314133	23314207	.	-	.	gene_id "ENSMUSG00000017978.18"; transcript_id "ENCODEMT000182132"; gene_type "protein_coding"; gene_status "KNOWN"; gene_name "Cadps2"; transcript_status "NOVEL"; transcript_name "ENCODEMT000182132"; exon_number "24"; exon_id "ENSMUSE00001247319.1"; talon_gene "16510"; talon_transcript "182132"; talon_exon "229278"; ccdsid "CCDS57412.1"; exon_status "KNOWN"; level "2"; protein_id "ENSMUSP00000111015.2"; source "HAVANA"; tag "CCDS";
chr6	HAVANA	exon	23302431	23302514	.	-	.	gene_id "ENSMUSG00000017978.18"; transcript_id "ENCODEMT000182132"; gene_type "protein_coding"; gene_status "KNOWN"; gene_name "Cadps2"; transcript_status "NOVEL"; transcript_name "ENCODEMT000182132"; exon_number "25"; exon_id "ENSMUSE00001274854.1"; talon_gene "16510"; talon_transcript "182132"; talon_exon "229280"; ccdsid "CCDS57412.1"; exon_status "KNOWN"; level "2"; protein_id "ENSMUSP00000111015.2"; source "HAVANA"; tag "CCDS";
chr6	HAVANA	exon	23302294	23302326	.	-	.	gene_id "ENSMUSG00000017978.18"; transcript_id "ENCODEMT000182132"; gene_type "protein_coding"; gene_status "KNOWN"; gene_name "Cadps2"; transcript_status "NOVEL"; transcript_name "ENCODEMT000182132"; exon_number "26"; exon_id "ENSMUSE00001260043.1"; talon_gene "16510"; talon_transcript "182132"; talon_exon "229282"; ccdsid "CCDS57412.1"; exon_status "KNOWN"; level "2"; protein_id "ENSMUSP00000111015.2"; source "HAVANA"; tag "CCDS";
chr6	HAVANA	exon	23287664	23287771	.	-	.	gene_id "ENSMUSG00000017978.18"; transcript_id "ENCODEMT000182132"; gene_type "protein_coding"; gene_status "KNOWN"; gene_name "Cadps2"; transcript_status "NOVEL"; transcript_name "ENCODEMT000182132"; exon_number "27"; exon_id "ENSMUSE00001281441.1"; talon_gene "16510"; talon_transcript "182132"; talon_exon "229284"; ccdsid "CCDS57412.1"; exon_status "KNOWN"; level "2"; protein_id "ENSMUSP00000111015.2"; source "HAVANA"; tag "CCDS";
chr6	HAVANA	exon	23269246	23269350	.	-	.	gene_id "ENSMUSG00000017978.18"; transcript_id "ENCODEMT000182132"; gene_type "protein_coding"; gene_status "KNOWN"; gene_name "Cadps2"; transcript_status "NOVEL"; transcript_name "ENCODEMT000182132"; exon_number "28"; exon_id "ENSMUSE00001249061.1"; talon_gene "16510"; talon_transcript "182132"; talon_exon "229286"; ccdsid "CCDS57412.1"; exon_status "KNOWN"; level "2"; protein_id "ENSMUSP00000111015.2"; source "HAVANA"; tag "CCDS";
chr6	HAVANA	exon	23262773	23263716	.	-	.	gene_id "ENSMUSG00000017978.18"; transcript_id "ENCODEMT000182132"; gene_type "protein_coding"; gene_status "KNOWN"; gene_name "Cadps2"; transcript_status "NOVEL"; transcript_name "ENCODEMT000182132"; exon_number "29"; exon_id "ENSMUSE00000393043.5"; talon_gene "16510"; talon_transcript "182132"; talon_exon "229288"; ccdsid "CCDS57412.1"; exon_status "KNOWN"; level "2"; protein_id "ENSMUSP00000111015.2"; source "HAVANA"; tag "CCDS";
chr6	HAVANA	transcript	23262839	23839224	.	-	.	gene_id "ENSMUSG00000017978.18"; transcript_id "ENSMUST00000115361.8"; gene_name "Cadps2"; gene_status "KNOWN"; gene_type "protein_coding"; transcript_type "protein_coding"; transcript_status "KNOWN"; transcript_name "Cadps2-206"; talon_gene "16510"; talon_transcript "43559"; ccdsid "CCDS57411.1"; havana_transcript "OTTMUST00000055000.2"; level "2"; protein_id "ENSMUSP00000111018.2"; source "HAVANA"; tag "CCDS"; transcript_support_level "1";
chr6	HAVANA	exon	23838790	23839224	.	-	.	gene_id "ENSMUSG00000017978.18"; transcript_id "ENSMUST00000115361.8"; gene_type "protein_coding"; gene_status "KNOWN"; gene_name "Cadps2"; transcript_type "protein_coding"; transcript_status "KNOWN"; transcript_name "Cadps2-206"; exon_number "1"; exon_id "ENSMUSE00000726298.1"; talon_gene "16510"; talon_transcript "43559"; talon_exon "229305"; ccdsid "CCDS57411.1"; exon_status "KNOWN"; level "2"; protein_id "ENSMUSP00000111018.2"; source "HAVANA"; tag "CCDS";
chr6	HAVANA	exon	23688847	23688960	.	-	.	gene_id "ENSMUSG00000017978.18"; transcript_id "ENSMUST00000115361.8"; gene_type "protein_coding"; gene_status "KNOWN"; gene_name "Cadps2"; transcript_type "protein_coding"; transcript_status "KNOWN"; transcript_name "Cadps2-206"; exon_number "2"; exon_id "ENSMUSE00001214472.1"; talon_gene "16510"; talon_transcript "43559"; talon_exon "229234"; ccdsid "CCDS57412.1"; exon_status "KNOWN"; level "2"; protein_id "ENSMUSP00000111015.2"; source "HAVANA"; tag "CCDS";
chr6	HAVANA	exon	23626493	23626825	.	-	.	gene_id "ENSMUSG00000017978.18"; transcript_id "ENSMUST00000115361.8"; gene_type "protein_coding"; gene_status "KNOWN"; gene_name "Cadps2"; transcript_type "protein_coding"; transcript_status "KNOWN"; transcript_name "Cadps2-206"; exon_number "3"; exon_id "ENSMUSE00001279572.1"; talon_gene "16510"; talon_transcript "43559"; talon_exon "229236"; ccdsid "CCDS57412.1"; exon_status "KNOWN"; level "2"; protein_id "ENSMUSP00000111015.2"; source "HAVANA"; tag "CCDS";
chr6	HAVANA	exon	23599430	23599510	.	-	.	gene_id "ENSMUSG00000017978.18"; transcript_id "ENSMUST00000115361.8"; gene_type "protein_coding"; gene_status "KNOWN"; gene_name "Cadps2"; transcript_type "protein_coding"; transcript_status "KNOWN"; transcript_name "Cadps2-206"; exon_number "4"; exon_id "ENSMUSE00001288544.1"; talon_gene "16510"; talon_transcript "43559"; talon_exon "229238"; ccdsid "CCDS57412.1"; exon_status "KNOWN"; level "2"; protein_id "ENSMUSP00000111015.2"; source "HAVANA"; tag "CCDS";
chr6	HAVANA	exon	23587377	23587613	.	-	.	gene_id "ENSMUSG00000017978.18"; transcript_id "ENSMUST00000115361.8"; gene_type "protein_coding"; gene_status "KNOWN"; gene_name "Cadps2"; transcript_type "protein_coding"; transcript_status "KNOWN"; transcript_name "Cadps2-206"; exon_number "5"; exon_id "ENSMUSE00001309855.1"; talon_gene "16510"; talon_transcript "43559"; talon_exon "229240"; ccdsid "CCDS57412.1"; exon_status "KNOWN"; level "2"; protein_id "ENSMUSP00000111015.2"; source "HAVANA"; tag "CCDS";
chr6	HAVANA	exon	23583342	23583463	.	-	.	gene_id "ENSMUSG00000017978.18"; transcript_id "ENSMUST00000115361.8"; gene_type "protein_coding"; gene_status "KNOWN"; gene_name "Cadps2"; transcript_type "protein_coding"; transcript_status "KNOWN"; transcript_name "Cadps2-206"; exon_number "6"; exon_id "ENSMUSE00001237972.1"; talon_gene "16510"; talon_transcript "43559"; talon_exon "229242"; ccdsid "CCDS57412.1"; exon_status "KNOWN"; level "2"; protein_id "ENSMUSP00000111015.2"; source "HAVANA"; tag "CCDS";
chr6	HAVANA	exon	23528052	23528163	.	-	.	gene_id "ENSMUSG00000017978.18"; transcript_id "ENSMUST00000115361.8"; gene_type "protein_coding"; gene_status "KNOWN"; gene_name "Cadps2"; transcript_type "protein_coding"; transcript_status "KNOWN"; transcript_name "Cadps2-206"; exon_number "7"; exon_id "ENSMUSE00001204817.1"; talon_gene "16510"; talon_transcript "43559"; talon_exon "229244"; ccdsid "CCDS57412.1"; exon_status "KNOWN"; level "2"; protein_id "ENSMUSP00000111015.2"; source "HAVANA"; tag "CCDS";
chr6	HAVANA	exon	23496758	23496897	.	-	.	gene_id "ENSMUSG00000017978.18"; transcript_id "ENSMUST00000115361.8"; gene_type "protein_coding"; gene_status "KNOWN"; gene_name "Cadps2"; transcript_type "protein_coding"; transcript_status "KNOWN"; transcript_name "Cadps2-206"; exon_number "8"; exon_id "ENSMUSE00001256953.1"; talon_gene "16510"; talon_transcript "43559"; talon_exon "229246"; ccdsid "CCDS57412.1"; exon_status "KNOWN"; level "2"; protein_id "ENSMUSP00000111015.2"; source "HAVANA"; tag "CCDS";
chr6	HAVANA	exon	23443972	23444038	.	-	.	gene_id "ENSMUSG00000017978.18"; transcript_id "ENSMUST00000115361.8"; gene_type "protein_coding"; gene_status "KNOWN"; gene_name "Cadps2"; transcript_type "protein_coding"; transcript_status "KNOWN"; transcript_name "Cadps2-206"; exon_number "9"; exon_id "ENSMUSE00001255635.1"; talon_gene "16510"; talon_transcript "43559"; talon_exon "229248"; ccdsid "CCDS57412.1"; exon_status "KNOWN"; level "2"; protein_id "ENSMUSP00000111015.2"; source "HAVANA"; tag "CCDS";
chr6	HAVANA	exon	23429110	23429218	.	-	.	gene_id "ENSMUSG00000017978.18"; transcript_id "ENSMUST00000115361.8"; gene_type "protein_coding"; gene_status "KNOWN"; gene_name "Cadps2"; transcript_type "protein_coding"; transcript_status "KNOWN"; transcript_name "Cadps2-206"; exon_number "10"; exon_id "ENSMUSE00001296887.1"; talon_gene "16510"; talon_transcript "43559"; talon_exon "229250"; ccdsid "CCDS57412.1"; exon_status "KNOWN"; level "2"; protein_id "ENSMUSP00000111015.2"; source "HAVANA"; tag "CCDS";
chr6	HAVANA	exon	23427164	23427364	.	-	.	gene_id "ENSMUSG00000017978.18"; transcript_id "ENSMUST00000115361.8"; gene_type "protein_coding"; gene_status "KNOWN"; gene_name "Cadps2"; transcript_type "protein_coding"; transcript_status "KNOWN"; transcript_name "Cadps2-206"; exon_number "11"; exon_id "ENSMUSE00001256864.1"; talon_gene "16510"; talon_transcript "43559"; talon_exon "229252"; ccdsid "CCDS57412.1"; exon_status "KNOWN"; level "2"; protein_id "ENSMUSP00000111015.2"; source "HAVANA"; tag "CCDS";
chr6	HAVANA	exon	23412948	23413084	.	-	.	gene_id "ENSMUSG00000017978.18"; transcript_id "ENSMUST00000115361.8"; gene_type "protein_coding"; gene_status "KNOWN"; gene_name "Cadps2"; transcript_type "protein_coding"; transcript_status "KNOWN"; transcript_name "Cadps2-206"; exon_number "12"; exon_id "ENSMUSE00001259860.1"; talon_gene "16510"; talon_transcript "43559"; talon_exon "229254"; ccdsid "CCDS57412.1"; exon_status "KNOWN"; level "2"; protein_id "ENSMUSP00000111015.2"; source "HAVANA"; tag "CCDS";
chr6	HAVANA	exon	23410742	23410929	.	-	.	gene_id "ENSMUSG00000017978.18"; transcript_id "ENSMUST00000115361.8"; gene_type "protein_coding"; gene_status "KNOWN"; gene_name "Cadps2"; transcript_type "protein_coding"; transcript_status "KNOWN"; transcript_name "Cadps2-206"; exon_number "13"; exon_id "ENSMUSE00001221667.1"; talon_gene "16510"; talon_transcript "43559"; talon_exon "229256"; ccdsid "CCDS57412.1"; exon_status "KNOWN"; level "2"; protein_id "ENSMUSP00000111015.2"; source "HAVANA"; tag "CCDS";
chr6	HAVANA	exon	23390385	23390486	.	-	.	gene_id "ENSMUSG00000017978.18"; transcript_id "ENSMUST00000115361.8"; gene_type "protein_coding"; gene_status "KNOWN"; gene_name "Cadps2"; transcript_type "protein_coding"; transcript_status "KNOWN"; transcript_name "Cadps2-206"; exon_number "14"; exon_id "ENSMUSE00001305910.1"; talon_gene "16510"; talon_transcript "43559"; talon_exon "229258"; ccdsid "CCDS57412.1"; exon_status "KNOWN"; level "2"; protein_id "ENSMUSP00000111015.2"; source "HAVANA"; tag "CCDS";
chr6	HAVANA	exon	23385467	23385530	.	-	.	gene_id "ENSMUSG00000017978.18"; transcript_id "ENSMUST00000115361.8"; gene_type "protein_coding"; gene_status "KNOWN"; gene_name "Cadps2"; transcript_type "protein_coding"; transcript_status "KNOWN"; transcript_name "Cadps2-206"; exon_number "15"; exon_id "ENSMUSE00001253372.1"; talon_gene "16510"; talon_transcript "43559"; talon_exon "229260"; ccdsid "CCDS57412.1"; exon_status "KNOWN"; level "2"; protein_id "ENSMUSP00000111015.2"; source "HAVANA"; tag "CCDS";
chr6	HAVANA	exon	23382881	23383004	.	-	.	gene_id "ENSMUSG00000017978.18"; transcript_id "ENSMUST00000115361.8"; gene_type "protein_coding"; gene_status "KNOWN"; gene_name "Cadps2"; transcript_type "protein_coding"; transcript_status "KNOWN"; transcript_name "Cadps2-206"; exon_number "16"; exon_id "ENSMUSE00001212515.1"; talon_gene "16510"; talon_transcript "43559"; talon_exon "229262"; ccdsid "CCDS57412.1"; exon_status "KNOWN"; level "2"; protein_id "ENSMUSP00000111015.2"; source "HAVANA"; tag "CCDS";
chr6	HAVANA	exon	23355824	23355927	.	-	.	gene_id "ENSMUSG00000017978.18"; transcript_id "ENSMUST00000115361.8"; gene_type "protein_coding"; gene_status "KNOWN"; gene_name "Cadps2"; transcript_type "protein_coding"; transcript_status "KNOWN"; transcript_name "Cadps2-206"; exon_number "17"; exon_id "ENSMUSE00001248053.1"; talon_gene "16510"; talon_transcript "43559"; talon_exon "229266"; ccdsid "CCDS57412.1"; exon_status "KNOWN"; level "2"; protein_id "ENSMUSP00000111015.2"; source "HAVANA"; tag "CCDS";
chr6	ENSEMBL	exon	23344207	23344363	.	-	.	gene_id "ENSMUSG00000017978.18"; transcript_id "ENSMUST00000115361.8"; gene_type "protein_coding"; gene_status "KNOWN"; gene_name "Cadps2"; transcript_type "protein_coding"; transcript_status "KNOWN"; transcript_name "Cadps2-206"; exon_number "18"; exon_id "ENSMUSE00001286048.1"; talon_gene "16510"; talon_transcript "43559"; talon_exon "229293"; ccdsid "CCDS57412.1"; exon_status "KNOWN"; level "3"; protein_id "ENSMUSP00000128905.2"; source "ENSEMBL"; tag "appris_alternative_1";
chr6	HAVANA	exon	23329020	23329161	.	-	.	gene_id "ENSMUSG00000017978.18"; transcript_id "ENSMUST00000115361.8"; gene_type "protein_coding"; gene_status "KNOWN"; gene_name "Cadps2"; transcript_type "protein_coding"; transcript_status "KNOWN"; transcript_name "Cadps2-206"; exon_number "19"; exon_id "ENSMUSE00001280777.1"; talon_gene "16510"; talon_transcript "43559"; talon_exon "229270"; ccdsid "CCDS57412.1"; exon_status "KNOWN"; level "2"; protein_id "ENSMUSP00000111015.2"; source "HAVANA"; tag "CCDS";
chr6	HAVANA	exon	23323280	23323435	.	-	.	gene_id "ENSMUSG00000017978.18"; transcript_id "ENSMUST00000115361.8"; gene_type "protein_coding"; gene_status "KNOWN"; gene_name "Cadps2"; transcript_type "protein_coding"; transcript_status "KNOWN"; transcript_name "Cadps2-206"; exon_number "20"; exon_id "ENSMUSE00001310936.1"; talon_gene "16510"; talon_transcript "43559"; talon_exon "229274"; ccdsid "CCDS57412.1"; exon_status "KNOWN"; level "2"; protein_id "ENSMUSP00000111015.2"; source "HAVANA"; tag "CCDS";
chr6	HAVANA	exon	23321706	23321853	.	-	.	gene_id "ENSMUSG00000017978.18"; transcript_id "ENSMUST00000115361.8"; gene_type "protein_coding"; gene_status "KNOWN"; gene_name "Cadps2"; transcript_type "protein_coding"; transcript_status "KNOWN"; transcript_name "Cadps2-206"; exon_number "21"; exon_id "ENSMUSE00001262975.1"; talon_gene "16510"; talon_transcript "43559"; talon_exon "229276"; ccdsid "CCDS57412.1"; exon_status "KNOWN"; level "2"; protein_id "ENSMUSP00000111015.2"; source "HAVANA"; tag "CCDS";
chr6	HAVANA	exon	23320933	23320947	.	-	.	gene_id "ENSMUSG00000017978.18"; transcript_id "ENSMUST00000115361.8"; gene_type "protein_coding"; gene_status "KNOWN"; gene_name "Cadps2"; transcript_type "protein_coding"; transcript_status "KNOWN"; transcript_name "Cadps2-206"; exon_number "22"; exon_id "ENSMUSE00001295032.1"; talon_gene "16510"; talon_transcript "43559"; talon_exon "229309"; ccdsid "CCDS57411.1"; exon_status "KNOWN"; level "2"; protein_id "ENSMUSP00000111018.2"; source "HAVANA"; tag "CCDS";
chr6	HAVANA	exon	23314133	23314207	.	-	.	gene_id "ENSMUSG00000017978.18"; transcript_id "ENSMUST00000115361.8"; gene_type "protein_coding"; gene_status "KNOWN"; gene_name "Cadps2"; transcript_type "protein_coding"; transcript_status "KNOWN"; transcript_name "Cadps2-206"; exon_number "23"; exon_id "ENSMUSE00001247319.1"; talon_gene "16510"; talon_transcript "43559"; talon_exon "229278"; ccdsid "CCDS57412.1"; exon_status "KNOWN"; level "2"; protein_id "ENSMUSP00000111015.2"; source "HAVANA"; tag "CCDS";
chr6	HAVANA	exon	23302431	23302514	.	-	.	gene_id "ENSMUSG00000017978.18"; transcript_id "ENSMUST00000115361.8"; gene_type "protein_coding"; gene_status "KNOWN"; gene_name "Cadps2"; transcript_type "protein_coding"; transcript_status "KNOWN"; transcript_name "Cadps2-206"; exon_number "24"; exon_id "ENSMUSE00001274854.1"; talon_gene "16510"; talon_transcript "43559"; talon_exon "229280"; ccdsid "CCDS57412.1"; exon_status "KNOWN"; level "2"; protein_id "ENSMUSP00000111015.2"; source "HAVANA"; tag "CCDS";
chr6	HAVANA	exon	23302294	23302326	.	-	.	gene_id "ENSMUSG00000017978.18"; transcript_id "ENSMUST00000115361.8"; gene_type "protein_coding"; gene_status "KNOWN"; gene_name "Cadps2"; transcript_type "protein_coding"; transcript_status "KNOWN"; transcript_name "Cadps2-206"; exon_number "25"; exon_id "ENSMUSE00001260043.1"; talon_gene "16510"; talon_transcript "43559"; talon_exon "229282"; ccdsid "CCDS57412.1"; exon_status "KNOWN"; level "2"; protein_id "ENSMUSP00000111015.2"; source "HAVANA"; tag "CCDS";
chr6	HAVANA	exon	23287664	23287771	.	-	.	gene_id "ENSMUSG00000017978.18"; transcript_id "ENSMUST00000115361.8"; gene_type "protein_coding"; gene_status "KNOWN"; gene_name "Cadps2"; transcript_type "protein_coding"; transcript_status "KNOWN"; transcript_name "Cadps2-206"; exon_number "26"; exon_id "ENSMUSE00001281441.1"; talon_gene "16510"; talon_transcript "43559"; talon_exon "229284"; ccdsid "CCDS57412.1"; exon_status "KNOWN"; level "2"; protein_id "ENSMUSP00000111015.2"; source "HAVANA"; tag "CCDS";
chr6	HAVANA	exon	23269246	23269350	.	-	.	gene_id "ENSMUSG00000017978.18"; transcript_id "ENSMUST00000115361.8"; gene_type "protein_coding"; gene_status "KNOWN"; gene_name "Cadps2"; transcript_type "protein_coding"; transcript_status "KNOWN"; transcript_name "Cadps2-206"; exon_number "27"; exon_id "ENSMUSE00001249061.1"; talon_gene "16510"; talon_transcript "43559"; talon_exon "229286"; ccdsid "CCDS57412.1"; exon_status "KNOWN"; level "2"; protein_id "ENSMUSP00000111015.2"; source "HAVANA"; tag "CCDS";
chr6	HAVANA	exon	23262839	23263716	.	-	.	gene_id "ENSMUSG00000017978.18"; transcript_id "ENSMUST00000115361.8"; gene_type "protein_coding"; gene_status "KNOWN"; gene_name "Cadps2"; transcript_type "protein_coding"; transcript_status "KNOWN"; transcript_name "Cadps2-206"; exon_number "28"; exon_id "ENSMUSE00000807370.1"; talon_gene "16510"; talon_transcript "43559"; talon_exon "229311"; ccdsid "CCDS57411.1"; exon_status "KNOWN"; level "2"; protein_id "ENSMUSP00000111018.2"; source "HAVANA"; tag "CCDS";
chr6	HAVANA	transcript	23408825	23839263	.	-	.	gene_id "ENSMUSG00000017978.18"; transcript_id "ENSMUST00000115356.2"; gene_name "Cadps2"; gene_status "KNOWN"; gene_type "protein_coding"; transcript_type "protein_coding"; transcript_status "KNOWN"; transcript_name "Cadps2-204"; talon_gene "16510"; talon_transcript "43564"; ccdsid "CCDS57413.1"; havana_transcript "OTTMUST00000054999.2"; level "2"; protein_id "ENSMUSP00000111013.2"; source "HAVANA"; tag "CCDS"; transcript_support_level "1";
chr6	HAVANA	exon	23838790	23839263	.	-	.	gene_id "ENSMUSG00000017978.18"; transcript_id "ENSMUST00000115356.2"; gene_type "protein_coding"; gene_status "KNOWN"; gene_name "Cadps2"; transcript_type "protein_coding"; transcript_status "KNOWN"; transcript_name "Cadps2-204"; exon_number "1"; exon_id "ENSMUSE00000741439.1"; talon_gene "16510"; talon_transcript "43564"; talon_exon "229326"; ccdsid "CCDS57413.1"; exon_status "KNOWN"; level "2"; protein_id "ENSMUSP00000111013.2"; source "HAVANA"; tag "CCDS";
chr6	HAVANA	exon	23688847	23688960	.	-	.	gene_id "ENSMUSG00000017978.18"; transcript_id "ENSMUST00000115356.2"; gene_type "protein_coding"; gene_status "KNOWN"; gene_name "Cadps2"; transcript_type "protein_coding"; transcript_status "KNOWN"; transcript_name "Cadps2-204"; exon_number "2"; exon_id "ENSMUSE00001214472.1"; talon_gene "16510"; talon_transcript "43564"; talon_exon "229234"; ccdsid "CCDS57412.1"; exon_status "KNOWN"; level "2"; protein_id "ENSMUSP00000111015.2"; source "HAVANA"; tag "CCDS";
chr6	HAVANA	exon	23626493	23626825	.	-	.	gene_id "ENSMUSG00000017978.18"; transcript_id "ENSMUST00000115356.2"; gene_type "protein_coding"; gene_status "KNOWN"; gene_name "Cadps2"; transcript_type "protein_coding"; transcript_status "KNOWN"; transcript_name "Cadps2-204"; exon_number "3"; exon_id "ENSMUSE00001279572.1"; talon_gene "16510"; talon_transcript "43564"; talon_exon "229236"; ccdsid "CCDS57412.1"; exon_status "KNOWN"; level "2"; protein_id "ENSMUSP00000111015.2"; source "HAVANA"; tag "CCDS";
chr6	HAVANA	exon	23599430	23599510	.	-	.	gene_id "ENSMUSG00000017978.18"; transcript_id "ENSMUST00000115356.2"; gene_type "protein_coding"; gene_status "KNOWN"; gene_name "Cadps2"; transcript_type "protein_coding"; transcript_status "KNOWN"; transcript_name "Cadps2-204"; exon_number "4"; exon_id "ENSMUSE00001288544.1"; talon_gene "16510"; talon_transcript "43564"; talon_exon "229238"; ccdsid "CCDS57412.1"; exon_status "KNOWN"; level "2"; protein_id "ENSMUSP00000111015.2"; source "HAVANA"; tag "CCDS";
chr6	HAVANA	exon	23587377	23587613	.	-	.	gene_id "ENSMUSG00000017978.18"; transcript_id "ENSMUST00000115356.2"; gene_type "protein_coding"; gene_status "KNOWN"; gene_name "Cadps2"; transcript_type "protein_coding"; transcript_status "KNOWN"; transcript_name "Cadps2-204"; exon_number "5"; exon_id "ENSMUSE00001309855.1"; talon_gene "16510"; talon_transcript "43564"; talon_exon "229240"; ccdsid "CCDS57412.1"; exon_status "KNOWN"; level "2"; protein_id "ENSMUSP00000111015.2"; source "HAVANA"; tag "CCDS";
chr6	HAVANA	exon	23583342	23583463	.	-	.	gene_id "ENSMUSG00000017978.18"; transcript_id "ENSMUST00000115356.2"; gene_type "protein_coding"; gene_status "KNOWN"; gene_name "Cadps2"; transcript_type "protein_coding"; transcript_status "KNOWN"; transcript_name "Cadps2-204"; exon_number "6"; exon_id "ENSMUSE00001237972.1"; talon_gene "16510"; talon_transcript "43564"; talon_exon "229242"; ccdsid "CCDS57412.1"; exon_status "KNOWN"; level "2"; protein_id "ENSMUSP00000111015.2"; source "HAVANA"; tag "CCDS";
chr6	HAVANA	exon	23528052	23528163	.	-	.	gene_id "ENSMUSG00000017978.18"; transcript_id "ENSMUST00000115356.2"; gene_type "protein_coding"; gene_status "KNOWN"; gene_name "Cadps2"; transcript_type "protein_coding"; transcript_status "KNOWN"; transcript_name "Cadps2-204"; exon_number "7"; exon_id "ENSMUSE00001204817.1"; talon_gene "16510"; talon_transcript "43564"; talon_exon "229244"; ccdsid "CCDS57412.1"; exon_status "KNOWN"; level "2"; protein_id "ENSMUSP00000111015.2"; source "HAVANA"; tag "CCDS";
chr6	HAVANA	exon	23496758	23496897	.	-	.	gene_id "ENSMUSG00000017978.18"; transcript_id "ENSMUST00000115356.2"; gene_type "protein_coding"; gene_status "KNOWN"; gene_name "Cadps2"; transcript_type "protein_coding"; transcript_status "KNOWN"; transcript_name "Cadps2-204"; exon_number "8"; exon_id "ENSMUSE00001256953.1"; talon_gene "16510"; talon_transcript "43564"; talon_exon "229246"; ccdsid "CCDS57412.1"; exon_status "KNOWN"; level "2"; protein_id "ENSMUSP00000111015.2"; source "HAVANA"; tag "CCDS";
chr6	HAVANA	exon	23443972	23444038	.	-	.	gene_id "ENSMUSG00000017978.18"; transcript_id "ENSMUST00000115356.2"; gene_type "protein_coding"; gene_status "KNOWN"; gene_name "Cadps2"; transcript_type "protein_coding"; transcript_status "KNOWN"; transcript_name "Cadps2-204"; exon_number "9"; exon_id "ENSMUSE00001255635.1"; talon_gene "16510"; talon_transcript "43564"; talon_exon "229248"; ccdsid "CCDS57412.1"; exon_status "KNOWN"; level "2"; protein_id "ENSMUSP00000111015.2"; source "HAVANA"; tag "CCDS";
chr6	HAVANA	exon	23429110	23429218	.	-	.	gene_id "ENSMUSG00000017978.18"; transcript_id "ENSMUST00000115356.2"; gene_type "protein_coding"; gene_status "KNOWN"; gene_name "Cadps2"; transcript_type "protein_coding"; transcript_status "KNOWN"; transcript_name "Cadps2-204"; exon_number "10"; exon_id "ENSMUSE00001296887.1"; talon_gene "16510"; talon_transcript "43564"; talon_exon "229250"; ccdsid "CCDS57412.1"; exon_status "KNOWN"; level "2"; protein_id "ENSMUSP00000111015.2"; source "HAVANA"; tag "CCDS";
chr6	HAVANA	exon	23427164	23427364	.	-	.	gene_id "ENSMUSG00000017978.18"; transcript_id "ENSMUST00000115356.2"; gene_type "protein_coding"; gene_status "KNOWN"; gene_name "Cadps2"; transcript_type "protein_coding"; transcript_status "KNOWN"; transcript_name "Cadps2-204"; exon_number "11"; exon_id "ENSMUSE00001256864.1"; talon_gene "16510"; talon_transcript "43564"; talon_exon "229252"; ccdsid "CCDS57412.1"; exon_status "KNOWN"; level "2"; protein_id "ENSMUSP00000111015.2"; source "HAVANA"; tag "CCDS";
chr6	HAVANA	exon	23412948	23413084	.	-	.	gene_id "ENSMUSG00000017978.18"; transcript_id "ENSMUST00000115356.2"; gene_type "protein_coding"; gene_status "KNOWN"; gene_name "Cadps2"; transcript_type "protein_coding"; transcript_status "KNOWN"; transcript_name "Cadps2-204"; exon_number "12"; exon_id "ENSMUSE00001259860.1"; talon_gene "16510"; talon_transcript "43564"; talon_exon "229254"; ccdsid "CCDS57412.1"; exon_status "KNOWN"; level "2"; protein_id "ENSMUSP00000111015.2"; source "HAVANA"; tag "CCDS";
chr6	HAVANA	exon	23410742	23410929	.	-	.	gene_id "ENSMUSG00000017978.18"; transcript_id "ENSMUST00000115356.2"; gene_type "protein_coding"; gene_status "KNOWN"; gene_name "Cadps2"; transcript_type "protein_coding"; transcript_status "KNOWN"; transcript_name "Cadps2-204"; exon_number "13"; exon_id "ENSMUSE00001221667.1"; talon_gene "16510"; talon_transcript "43564"; talon_exon "229256"; ccdsid "CCDS57412.1"; exon_status "KNOWN"; level "2"; protein_id "ENSMUSP00000111015.2"; source "HAVANA"; tag "CCDS";
chr6	HAVANA	exon	23408825	23410042	.	-	.	gene_id "ENSMUSG00000017978.18"; transcript_id "ENSMUST00000115356.2"; gene_type "protein_coding"; gene_status "KNOWN"; gene_name "Cadps2"; transcript_type "protein_coding"; transcript_status "KNOWN"; transcript_name "Cadps2-204"; exon_number "14"; exon_id "ENSMUSE00000702584.2"; talon_gene "16510"; talon_transcript "43564"; talon_exon "229328"; ccdsid "CCDS57413.1"; exon_status "KNOWN"; level "2"; protein_id "ENSMUSP00000111013.2"; source "HAVANA"; tag "CCDS";
chr6	HAVANA	gene	24444865	24515067	.	-	.	gene_id "ENSMUSG00000046192.4"; gene_name "Iqub"; gene_status "KNOWN"; gene_type "protein_coding"; talon_gene "16519"; havana_gene "OTTMUSG00000026862.1"; level "2";
chr6	HAVANA	transcript	24444865	24515067	.	-	.	gene_id "ENSMUSG00000046192.4"; transcript_id "ENSMUST00000052277.4"; gene_name "Iqub"; gene_status "KNOWN"; gene_type "protein_coding"; transcript_type "protein_coding"; transcript_status "KNOWN"; transcript_name "Iqub-201"; talon_gene "16519"; talon_transcript "43579"; ccdsid "CCDS19941.1"; havana_transcript "OTTMUST00000066421.1"; level "2"; protein_id "ENSMUSP00000051177.4"; source "HAVANA"; tag "CCDS"; transcript_support_level "1";
chr6	HAVANA	exon	24514980	24515067	.	-	.	gene_id "ENSMUSG00000046192.4"; transcript_id "ENSMUST00000052277.4"; gene_type "protein_coding"; gene_status "KNOWN"; gene_name "Iqub"; transcript_type "protein_coding"; transcript_status "KNOWN"; transcript_name "Iqub-201"; exon_number "1"; exon_id "ENSMUSE00000337604.4"; talon_gene "16519"; talon_transcript "43579"; talon_exon "229379"; ccdsid "CCDS19941.1"; exon_status "KNOWN"; level "2"; protein_id "ENSMUSP00000051177.4"; source "HAVANA"; tag "CCDS";
chr6	HAVANA	exon	24505523	24505911	.	-	.	gene_id "ENSMUSG00000046192.4"; transcript_id "ENSMUST00000052277.4"; gene_type "protein_coding"; gene_status "KNOWN"; gene_name "Iqub"; transcript_type "protein_coding"; transcript_status "KNOWN"; transcript_name "Iqub-201"; exon_number "2"; exon_id "ENSMUSE00000404163.3"; talon_gene "16519"; talon_transcript "43579"; talon_exon "229381"; ccdsid "CCDS19941.1"; exon_status "KNOWN"; level "2"; protein_id "ENSMUSP00000051177.4"; source "HAVANA"; tag "CCDS";
chr6	HAVANA	exon	24503752	24503886	.	-	.	gene_id "ENSMUSG00000046192.4"; transcript_id "ENSMUST00000052277.4"; gene_type "protein_coding"; gene_status "KNOWN"; gene_name "Iqub"; transcript_type "protein_coding"; transcript_status "KNOWN"; transcript_name "Iqub-201"; exon_number "3"; exon_id "ENSMUSE00000344835.3"; talon_gene "16519"; talon_transcript "43579"; talon_exon "229383"; ccdsid "CCDS19941.1"; exon_status "KNOWN"; level "2"; protein_id "ENSMUSP00000051177.4"; source "HAVANA"; tag "CCDS";
chr6	HAVANA	exon	24501268	24501429	.	-	.	gene_id "ENSMUSG00000046192.4"; transcript_id "ENSMUST00000052277.4"; gene_type "protein_coding"; gene_status "KNOWN"; gene_name "Iqub"; transcript_type "protein_coding"; transcript_status "KNOWN"; transcript_name "Iqub-201"; exon_number "4"; exon_id "ENSMUSE00000390405.3"; talon_gene "16519"; talon_transcript "43579"; talon_exon "229385"; ccdsid "CCDS19941.1"; exon_status "KNOWN"; level "2"; protein_id "ENSMUSP00000051177.4"; source "HAVANA"; tag "CCDS";
chr6	HAVANA	exon	24501013	24501185	.	-	.	gene_id "ENSMUSG00000046192.4"; transcript_id "ENSMUST00000052277.4"; gene_type "protein_coding"; gene_status "KNOWN"; gene_name "Iqub"; transcript_type "protein_coding"; transcript_status "KNOWN"; transcript_name "Iqub-201"; exon_number "5"; exon_id "ENSMUSE00000393407.3"; talon_gene "16519"; talon_transcript "43579"; talon_exon "229387"; ccdsid "CCDS19941.1"; exon_status "KNOWN"; level "2"; protein_id "ENSMUSP00000051177.4"; source "HAVANA"; tag "CCDS";
chr6	HAVANA	exon	24500243	24500398	.	-	.	gene_id "ENSMUSG00000046192.4"; transcript_id "ENSMUST00000052277.4"; gene_type "protein_coding"; gene_status "KNOWN"; gene_name "Iqub"; transcript_type "protein_coding"; transcript_status "KNOWN"; transcript_name "Iqub-201"; exon_number "6"; exon_id "ENSMUSE00000395445.3"; talon_gene "16519"; talon_transcript "43579"; talon_exon "229389"; ccdsid "CCDS19941.1"; exon_status "KNOWN"; level "2"; protein_id "ENSMUSP00000051177.4"; source "HAVANA"; tag "CCDS";
chr6	HAVANA	exon	24491464	24491674	.	-	.	gene_id "ENSMUSG00000046192.4"; transcript_id "ENSMUST00000052277.4"; gene_type "protein_coding"; gene_status "KNOWN"; gene_name "Iqub"; transcript_type "protein_coding"; transcript_status "KNOWN"; transcript_name "Iqub-201"; exon_number "7"; exon_id "ENSMUSE00000360140.3"; talon_gene "16519"; talon_transcript "43579"; talon_exon "229391"; ccdsid "CCDS19941.1"; exon_status "KNOWN"; level "2"; protein_id "ENSMUSP00000051177.4"; source "HAVANA"; tag "CCDS";
chr6	HAVANA	exon	24479144	24479319	.	-	.	gene_id "ENSMUSG00000046192.4"; transcript_id "ENSMUST00000052277.4"; gene_type "protein_coding"; gene_status "KNOWN"; gene_name "Iqub"; transcript_type "protein_coding"; transcript_status "KNOWN"; transcript_name "Iqub-201"; exon_number "8"; exon_id "ENSMUSE00000387844.3"; talon_gene "16519"; talon_transcript "43579"; talon_exon "229393"; ccdsid "CCDS19941.1"; exon_status "KNOWN"; level "2"; protein_id "ENSMUSP00000051177.4"; source "HAVANA"; tag "CCDS";
chr6	HAVANA	exon	24461863	24462033	.	-	.	gene_id "ENSMUSG00000046192.4"; transcript_id "ENSMUST00000052277.4"; gene_type "protein_coding"; gene_status "KNOWN"; gene_name "Iqub"; transcript_type "protein_coding"; transcript_status "KNOWN"; transcript_name "Iqub-201"; exon_number "9"; exon_id "ENSMUSE00000342663.3"; talon_gene "16519"; talon_transcript "43579"; talon_exon "229395"; ccdsid "CCDS19941.1"; exon_status "KNOWN"; level "2"; protein_id "ENSMUSP00000051177.4"; source "HAVANA"; tag "CCDS";
chr6	HAVANA	exon	24454137	24454313	.	-	.	gene_id "ENSMUSG00000046192.4"; transcript_id "ENSMUST00000052277.4"; gene_type "protein_coding"; gene_status "KNOWN"; gene_name "Iqub"; transcript_type "protein_coding"; transcript_status "KNOWN"; transcript_name "Iqub-201"; exon_number "10"; exon_id "ENSMUSE00000411297.3"; talon_gene "16519"; talon_transcript "43579"; talon_exon "229397"; ccdsid "CCDS19941.1"; exon_status "KNOWN"; level "2"; protein_id "ENSMUSP00000051177.4"; source "HAVANA"; tag "CCDS";
chr6	HAVANA	exon	24450604	24450852	.	-	.	gene_id "ENSMUSG00000046192.4"; transcript_id "ENSMUST00000052277.4"; gene_type "protein_coding"; gene_status "KNOWN"; gene_name "Iqub"; transcript_type "protein_coding"; transcript_status "KNOWN"; transcript_name "Iqub-201"; exon_number "11"; exon_id "ENSMUSE00000409237.3"; talon_gene "16519"; talon_transcript "43579"; talon_exon "229399"; ccdsid "CCDS19941.1"; exon_status "KNOWN"; level "2"; protein_id "ENSMUSP00000051177.4"; source "HAVANA"; tag "CCDS";
chr6	HAVANA	exon	24449684	24449869	.	-	.	gene_id "ENSMUSG00000046192.4"; transcript_id "ENSMUST00000052277.4"; gene_type "protein_coding"; gene_status "KNOWN"; gene_name "Iqub"; transcript_type "protein_coding"; transcript_status "KNOWN"; transcript_name "Iqub-201"; exon_number "12"; exon_id "ENSMUSE00000359988.3"; talon_gene "16519"; talon_transcript "43579"; talon_exon "229401"; ccdsid "CCDS19941.1"; exon_status "KNOWN"; level "2"; protein_id "ENSMUSP00000051177.4"; source "HAVANA"; tag "CCDS";
chr6	HAVANA	exon	24444865	24446242	.	-	.	gene_id "ENSMUSG00000046192.4"; transcript_id "ENSMUST00000052277.4"; gene_type "protein_coding"; gene_status "KNOWN"; gene_name "Iqub"; transcript_type "protein_coding"; transcript_status "KNOWN"; transcript_name "Iqub-201"; exon_number "13"; exon_id "ENSMUSE00000371509.3"; talon_gene "16519"; talon_transcript "43579"; talon_exon "229403"; ccdsid "CCDS19941.1"; exon_status "KNOWN"; level "2"; protein_id "ENSMUSP00000051177.4"; source "HAVANA"; tag "CCDS";
chr6	HAVANA	gene	24518666	24527526	.	-	.	gene_id "ENSMUSG00000023089.12"; gene_name "Ndufa5"; gene_status "KNOWN"; gene_type "protein_coding"; talon_gene "16520"; havana_gene "OTTMUSG00000026861.3"; level "2";
chr6	HAVANA	transcript	24518666	24522866	.	-	.	gene_id "ENSMUSG00000023089.12"; transcript_id "ENSMUST00000132588.7"; gene_name "Ndufa5"; gene_status "KNOWN"; gene_type "protein_coding"; transcript_type "retained_intron"; transcript_status "KNOWN"; transcript_name "Ndufa5-203"; talon_gene "16520"; talon_transcript "43580"; havana_transcript "OTTMUST00000066420.1"; level "2"; source "HAVANA"; transcript_support_level "2";
chr6	HAVANA	exon	24522659	24522866	.	-	.	gene_id "ENSMUSG00000023089.12"; transcript_id "ENSMUST00000132588.7"; gene_type "protein_coding"; gene_status "KNOWN"; gene_name "Ndufa5"; transcript_type "retained_intron"; transcript_status "KNOWN"; transcript_name "Ndufa5-203"; exon_number "1"; exon_id "ENSMUSE00000841653.1"; talon_gene "16520"; talon_transcript "43580"; talon_exon "229404"; exon_status "KNOWN"; level "2"; source "HAVANA";
chr6	HAVANA	exon	24519192	24519257	.	-	.	gene_id "ENSMUSG00000023089.12"; transcript_id "ENSMUST00000132588.7"; gene_type "protein_coding"; gene_status "KNOWN"; gene_name "Ndufa5"; transcript_type "retained_intron"; transcript_status "KNOWN"; transcript_name "Ndufa5-203"; exon_number "2"; exon_id "ENSMUSE00001238927.1"; talon_gene "16520"; talon_transcript "43580"; talon_exon "229406"; ccdsid "CCDS80494.1"; exon_status "KNOWN"; level "2"; protein_id "ENSMUSP00000112971.1"; source "HAVANA"; tag "CCDS";
chr6	HAVANA	exon	24518666	24518824	.	-	.	gene_id "ENSMUSG00000023089.12"; transcript_id "ENSMUST00000132588.7"; gene_type "protein_coding"; gene_status "KNOWN"; gene_name "Ndufa5"; transcript_type "retained_intron"; transcript_status "KNOWN"; transcript_name "Ndufa5-203"; exon_number "3"; exon_id "ENSMUSE00001213630.1"; talon_gene "16520"; talon_transcript "43580"; talon_exon "229408"; ccdsid "CCDS80494.1"; exon_status "KNOWN"; level "2"; protein_id "ENSMUSP00000112971.1"; source "HAVANA"; tag "CCDS";
chr6	HAVANA	transcript	24518666	24527570	.	-	.	gene_id "ENSMUSG00000023089.12"; transcript_id "ENSMUST00000118558.4"; gene_name "Ndufa5"; gene_status "KNOWN"; gene_type "protein_coding"; transcript_type "protein_coding"; transcript_status "KNOWN"; transcript_name "Ndufa5-202"; talon_gene "16520"; talon_transcript "43581"; ccdsid "CCDS80494.1"; havana_transcript "OTTMUST00000066419.2"; level "2"; protein_id "ENSMUSP00000112971.1"; source "HAVANA"; tag "CCDS"; transcript_support_level "2";
chr6	HAVANA	exon	24527526	24527570	.	-	.	gene_id "ENSMUSG00000023089.12"; transcript_id "ENSMUST00000118558.4"; gene_type "protein_coding"; gene_status "KNOWN"; gene_name "Ndufa5"; transcript_type "protein_coding"; transcript_status "KNOWN"; transcript_name "Ndufa5-202"; exon_number "1"; exon_id "ENSMUSE00000708525.1"; talon_gene "16520"; talon_transcript "43581"; talon_exon "229409"; ccdsid "CCDS80494.1"; exon_status "KNOWN"; level "2"; protein_id "ENSMUSP00000112971.1"; source "HAVANA"; tag "CCDS";
chr6	HAVANA	exon	24527273	24527317	.	-	.	gene_id "ENSMUSG00000023089.12"; transcript_id "ENSMUST00000118558.4"; gene_type "protein_coding"; gene_status "KNOWN"; gene_name "Ndufa5"; transcript_type "protein_coding"; transcript_status "KNOWN"; transcript_name "Ndufa5-202"; exon_number "2"; exon_id "ENSMUSE00001216519.1"; talon_gene "16520"; talon_transcript "43581"; talon_exon "229411"; ccdsid "CCDS80494.1"; exon_status "KNOWN"; level "2"; protein_id "ENSMUSP00000112971.1"; source "HAVANA"; tag "CCDS";
chr6	HAVANA	exon	24519192	24519257	.	-	.	gene_id "ENSMUSG00000023089.12"; transcript_id "ENSMUST00000118558.4"; gene_type "protein_coding"; gene_status "KNOWN"; gene_name "Ndufa5"; transcript_type "protein_coding"; transcript_status "KNOWN"; transcript_name "Ndufa5-202"; exon_number "3"; exon_id "ENSMUSE00001238927.1"; talon_gene "16520"; talon_transcript "43581"; talon_exon "229406"; ccdsid "CCDS80494.1"; exon_status "KNOWN"; level "2"; protein_id "ENSMUSP00000112971.1"; source "HAVANA"; tag "CCDS";
chr6	HAVANA	exon	24518666	24518824	.	-	.	gene_id "ENSMUSG00000023089.12"; transcript_id "ENSMUST00000118558.4"; gene_type "protein_coding"; gene_status "KNOWN"; gene_name "Ndufa5"; transcript_type "protein_coding"; transcript_status "KNOWN"; transcript_name "Ndufa5-202"; exon_number "4"; exon_id "ENSMUSE00001213630.1"; talon_gene "16520"; talon_transcript "43581"; talon_exon "229408"; ccdsid "CCDS80494.1"; exon_status "KNOWN"; level "2"; protein_id "ENSMUSP00000112971.1"; source "HAVANA"; tag "CCDS";
chr6	HAVANA	transcript	24518666	24528013	.	-	.	gene_id "ENSMUSG00000023089.12"; transcript_id "ENSMUST00000023851.8"; gene_name "Ndufa5"; gene_status "KNOWN"; gene_type "protein_coding"; transcript_type "protein_coding"; transcript_status "KNOWN"; transcript_name "Ndufa5-201"; talon_gene "16520"; talon_transcript "43582"; ccdsid "CCDS19942.1"; havana_transcript "OTTMUST00000066417.1"; level "2"; protein_id "ENSMUSP00000023851.5"; source "HAVANA"; tag "CCDS"; transcript_support_level "1";
chr6	HAVANA	exon	24527526	24528013	.	-	.	gene_id "ENSMUSG00000023089.12"; transcript_id "ENSMUST00000023851.8"; gene_type "protein_coding"; gene_status "KNOWN"; gene_name "Ndufa5"; transcript_type "protein_coding"; transcript_status "KNOWN"; transcript_name "Ndufa5-201"; exon_number "1"; exon_id "ENSMUSE00000325019.5"; talon_gene "16520"; talon_transcript "43582"; talon_exon "229413"; ccdsid "CCDS19942.1"; exon_status "KNOWN"; level "2"; protein_id "ENSMUSP00000023851.5"; source "HAVANA"; tag "CCDS";
chr6	HAVANA	exon	24527273	24527317	.	-	.	gene_id "ENSMUSG00000023089.12"; transcript_id "ENSMUST00000023851.8"; gene_type "protein_coding"; gene_status "KNOWN"; gene_name "Ndufa5"; transcript_type "protein_coding"; transcript_status "KNOWN"; transcript_name "Ndufa5-201"; exon_number "2"; exon_id "ENSMUSE00001216519.1"; talon_gene "16520"; talon_transcript "43582"; talon_exon "229411"; ccdsid "CCDS80494.1"; exon_status "KNOWN"; level "2"; protein_id "ENSMUSP00000112971.1"; source "HAVANA"; tag "CCDS";
chr6	HAVANA	exon	24522659	24522775	.	-	.	gene_id "ENSMUSG00000023089.12"; transcript_id "ENSMUST00000023851.8"; gene_type "protein_coding"; gene_status "KNOWN"; gene_name "Ndufa5"; transcript_type "protein_coding"; transcript_status "KNOWN"; transcript_name "Ndufa5-201"; exon_number "3"; exon_id "ENSMUSE00001303698.1"; talon_gene "16520"; talon_transcript "43582"; talon_exon "229415"; ccdsid "CCDS19942.1"; exon_status "KNOWN"; level "2"; protein_id "ENSMUSP00000023851.5"; source "HAVANA"; tag "CCDS";
chr6	HAVANA	exon	24519192	24519257	.	-	.	gene_id "ENSMUSG00000023089.12"; transcript_id "ENSMUST00000023851.8"; gene_type "protein_coding"; gene_status "KNOWN"; gene_name "Ndufa5"; transcript_type "protein_coding"; transcript_status "KNOWN"; transcript_name "Ndufa5-201"; exon_number "4"; exon_id "ENSMUSE00001238927.1"; talon_gene "16520"; talon_transcript "43582"; talon_exon "229406"; ccdsid "CCDS80494.1"; exon_status "KNOWN"; level "2"; protein_id "ENSMUSP00000112971.1"; source "HAVANA"; tag "CCDS";
chr6	HAVANA	exon	24518666	24518824	.	-	.	gene_id "ENSMUSG00000023089.12"; transcript_id "ENSMUST00000023851.8"; gene_type "protein_coding"; gene_status "KNOWN"; gene_name "Ndufa5"; transcript_type "protein_coding"; transcript_status "KNOWN"; transcript_name "Ndufa5-201"; exon_number "5"; exon_id "ENSMUSE00001213630.1"; talon_gene "16520"; talon_transcript "43582"; talon_exon "229408"; ccdsid "CCDS80494.1"; exon_status "KNOWN"; level "2"; protein_id "ENSMUSP00000112971.1"; source "HAVANA"; tag "CCDS";
chr6	HAVANA	transcript	24518667	24527526	.	-	.	gene_id "ENSMUSG00000023089.12"; transcript_id "ENSMUST00000141274.1"; gene_name "Ndufa5"; gene_status "KNOWN"; gene_type "protein_coding"; transcript_type "processed_transcript"; transcript_status "KNOWN"; transcript_name "Ndufa5-204"; talon_gene "16520"; talon_transcript "43583"; havana_transcript "OTTMUST00000066418.1"; level "2"; source "HAVANA"; transcript_support_level "3";
chr6	HAVANA	exon	24527460	24527526	.	-	.	gene_id "ENSMUSG00000023089.12"; transcript_id "ENSMUST00000141274.1"; gene_type "protein_coding"; gene_status "KNOWN"; gene_name "Ndufa5"; transcript_type "processed_transcript"; transcript_status "KNOWN"; transcript_name "Ndufa5-204"; exon_number "1"; exon_id "ENSMUSE00000779055.1"; talon_gene "16520"; talon_transcript "43583"; talon_exon "229416"; exon_status "KNOWN"; level "2"; source "HAVANA";
chr6	HAVANA	exon	24527273	24527317	.	-	.	gene_id "ENSMUSG00000023089.12"; transcript_id "ENSMUST00000141274.1"; gene_type "protein_coding"; gene_status "KNOWN"; gene_name "Ndufa5"; transcript_type "processed_transcript"; transcript_status "KNOWN"; transcript_name "Ndufa5-204"; exon_number "2"; exon_id "ENSMUSE00001216519.1"; talon_gene "16520"; talon_transcript "43583"; talon_exon "229411"; ccdsid "CCDS80494.1"; exon_status "KNOWN"; level "2"; protein_id "ENSMUSP00000112971.1"; source "HAVANA"; tag "CCDS";
chr6	HAVANA	exon	24522659	24522775	.	-	.	gene_id "ENSMUSG00000023089.12"; transcript_id "ENSMUST00000141274.1"; gene_type "protein_coding"; gene_status "KNOWN"; gene_name "Ndufa5"; transcript_type "processed_transcript"; transcript_status "KNOWN"; transcript_name "Ndufa5-204"; exon_number "3"; exon_id "ENSMUSE00001303698.1"; talon_gene "16520"; talon_transcript "43583"; talon_exon "229415"; ccdsid "CCDS19942.1"; exon_status "KNOWN"; level "2"; protein_id "ENSMUSP00000023851.5"; source "HAVANA"; tag "CCDS";
chr6	HAVANA	exon	24519192	24519257	.	-	.	gene_id "ENSMUSG00000023089.12"; transcript_id "ENSMUST00000141274.1"; gene_type "protein_coding"; gene_status "KNOWN"; gene_name "Ndufa5"; transcript_type "processed_transcript"; transcript_status "KNOWN"; transcript_name "Ndufa5-204"; exon_number "4"; exon_id "ENSMUSE00001238927.1"; talon_gene "16520"; talon_transcript "43583"; talon_exon "229406"; ccdsid "CCDS80494.1"; exon_status "KNOWN"; level "2"; protein_id "ENSMUSP00000112971.1"; source "HAVANA"; tag "CCDS";
chr6	HAVANA	exon	24518667	24518824	.	-	.	gene_id "ENSMUSG00000023089.12"; transcript_id "ENSMUST00000141274.1"; gene_type "protein_coding"; gene_status "KNOWN"; gene_name "Ndufa5"; transcript_type "processed_transcript"; transcript_status "KNOWN"; transcript_name "Ndufa5-204"; exon_number "5"; exon_id "ENSMUSE00000774964.1"; talon_gene "16520"; talon_transcript "43583"; talon_exon "229418"; exon_status "KNOWN"; level "2"; source "HAVANA";
chr6	HAVANA	gene	24613805	24628073	.	-	.	gene_id "ENSMUSG00000029684.14"; gene_name "Wasl"; gene_status "KNOWN"; gene_type "protein_coding"; talon_gene "16524"; havana_gene "OTTMUSG00000037666.2"; level "2"; tag "overlapping_locus";
chr6	HAVANA	transcript	24613805	24665009	.	-	.	gene_id "ENSMUSG00000029684.14"; transcript_id "ENSMUST00000031695.14"; gene_name "Wasl"; gene_status "KNOWN"; gene_type "protein_coding"; transcript_type "protein_coding"; transcript_status "KNOWN"; transcript_name "Wasl-201"; talon_gene "16524"; talon_transcript "43588"; ccdsid "CCDS19945.1"; havana_transcript "OTTMUST00000097259.1"; level "2"; protein_id "ENSMUSP00000031695.8"; source "HAVANA"; tag "CCDS"; transcript_support_level "1";
chr6	HAVANA	exon	24664536	24665009	.	-	.	gene_id "ENSMUSG00000029684.14"; transcript_id "ENSMUST00000031695.14"; gene_type "protein_coding"; gene_status "KNOWN"; gene_name "Wasl"; transcript_type "protein_coding"; transcript_status "KNOWN"; transcript_name "Wasl-201"; exon_number "1"; exon_id "ENSMUSE00000930619.1"; talon_gene "16524"; talon_transcript "43588"; talon_exon "229449"; ccdsid "CCDS19945.1"; exon_status "KNOWN"; level "2"; protein_id "ENSMUSP00000031695.8"; source "HAVANA"; tag "CCDS";
chr6	HAVANA	exon	24637649	24637783	.	-	.	gene_id "ENSMUSG00000029684.14"; transcript_id "ENSMUST00000031695.14"; gene_type "protein_coding"; gene_status "KNOWN"; gene_name "Wasl"; transcript_type "protein_coding"; transcript_status "KNOWN"; transcript_name "Wasl-201"; exon_number "2"; exon_id "ENSMUSE00000191478.3"; talon_gene "16524"; talon_transcript "43588"; talon_exon "229451"; ccdsid "CCDS19945.1"; exon_status "KNOWN"; level "2"; protein_id "ENSMUSP00000031695.8"; source "HAVANA"; tag "CCDS";
chr6	HAVANA	exon	24634572	24634658	.	-	.	gene_id "ENSMUSG00000029684.14"; transcript_id "ENSMUST00000031695.14"; gene_type "protein_coding"; gene_status "KNOWN"; gene_name "Wasl"; transcript_type "protein_coding"; transcript_status "KNOWN"; transcript_name "Wasl-201"; exon_number "3"; exon_id "ENSMUSE00000191470.3"; talon_gene "16524"; talon_transcript "43588"; talon_exon "229453"; ccdsid "CCDS19945.1"; exon_status "KNOWN"; level "2"; protein_id "ENSMUSP00000031695.8"; source "HAVANA"; tag "CCDS";
chr6	HAVANA	exon	24633837	24633933	.	-	.	gene_id "ENSMUSG00000029684.14"; transcript_id "ENSMUST00000031695.14"; gene_type "protein_coding"; gene_status "KNOWN"; gene_name "Wasl"; transcript_type "protein_coding"; transcript_status "KNOWN"; transcript_name "Wasl-201"; exon_number "4"; exon_id "ENSMUSE00000191469.3"; talon_gene "16524"; talon_transcript "43588"; talon_exon "229455"; ccdsid "CCDS19945.1"; exon_status "KNOWN"; level "2"; protein_id "ENSMUSP00000031695.8"; source "HAVANA"; tag "CCDS";
chr6	HAVANA	exon	24629925	24629948	.	-	.	gene_id "ENSMUSG00000029684.14"; transcript_id "ENSMUST00000031695.14"; gene_type "protein_coding"; gene_status "KNOWN"; gene_name "Wasl"; transcript_type "protein_coding"; transcript_status "KNOWN"; transcript_name "Wasl-201"; exon_number "5"; exon_id "ENSMUSE00000324751.3"; talon_gene "16524"; talon_transcript "43588"; talon_exon "229457"; ccdsid "CCDS19945.1"; exon_status "KNOWN"; level "2"; protein_id "ENSMUSP00000031695.8"; source "HAVANA"; tag "CCDS";
chr6	HAVANA	exon	24626694	24626862	.	-	.	gene_id "ENSMUSG00000029684.14"; transcript_id "ENSMUST00000031695.14"; gene_type "protein_coding"; gene_status "KNOWN"; gene_name "Wasl"; transcript_type "protein_coding"; transcript_status "KNOWN"; transcript_name "Wasl-201"; exon_number "6"; exon_id "ENSMUSE00000324747.3"; talon_gene "16524"; talon_transcript "43588"; talon_exon "229459"; ccdsid "CCDS19945.1"; exon_status "KNOWN"; level "2"; protein_id "ENSMUSP00000031695.8"; source "HAVANA"; tag "CCDS";
chr6	HAVANA	exon	24625054	24625096	.	-	.	gene_id "ENSMUSG00000029684.14"; transcript_id "ENSMUST00000031695.14"; gene_type "protein_coding"; gene_status "KNOWN"; gene_name "Wasl"; transcript_type "protein_coding"; transcript_status "KNOWN"; transcript_name "Wasl-201"; exon_number "7"; exon_id "ENSMUSE00000324744.3"; talon_gene "16524"; talon_transcript "43588"; talon_exon "229461"; ccdsid "CCDS19945.1"; exon_status "KNOWN"; level "2"; protein_id "ENSMUSP00000031695.8"; source "HAVANA"; tag "CCDS";
chr6	HAVANA	exon	24624236	24624389	.	-	.	gene_id "ENSMUSG00000029684.14"; transcript_id "ENSMUST00000031695.14"; gene_type "protein_coding"; gene_status "KNOWN"; gene_name "Wasl"; transcript_type "protein_coding"; transcript_status "KNOWN"; transcript_name "Wasl-201"; exon_number "8"; exon_id "ENSMUSE00000324740.3"; talon_gene "16524"; talon_transcript "43588"; talon_exon "229463"; ccdsid "CCDS19945.1"; exon_status "KNOWN"; level "2"; protein_id "ENSMUSP00000031695.8"; source "HAVANA"; tag "CCDS";
chr6	HAVANA	exon	24619185	24619702	.	-	.	gene_id "ENSMUSG00000029684.14"; transcript_id "ENSMUST00000031695.14"; gene_type "protein_coding"; gene_status "KNOWN"; gene_name "Wasl"; transcript_type "protein_coding"; transcript_status "KNOWN"; transcript_name "Wasl-201"; exon_number "9"; exon_id "ENSMUSE00000324732.3"; talon_gene "16524"; talon_transcript "43588"; talon_exon "229465"; ccdsid "CCDS19945.1"; exon_status "KNOWN"; level "2"; protein_id "ENSMUSP00000031695.8"; source "HAVANA"; tag "CCDS";
chr6	HAVANA	exon	24618273	24618381	.	-	.	gene_id "ENSMUSG00000029684.14"; transcript_id "ENSMUST00000031695.14"; gene_type "protein_coding"; gene_status "KNOWN"; gene_name "Wasl"; transcript_type "protein_coding"; transcript_status "KNOWN"; transcript_name "Wasl-201"; exon_number "10"; exon_id "ENSMUSE00000324728.3"; talon_gene "16524"; talon_transcript "43588"; talon_exon "229467"; ccdsid "CCDS19945.1"; exon_status "KNOWN"; level "2"; protein_id "ENSMUSP00000031695.8"; source "HAVANA"; tag "CCDS";
chr6	HAVANA	exon	24613805	24616346	.	-	.	gene_id "ENSMUSG00000029684.14"; transcript_id "ENSMUST00000031695.14"; gene_type "protein_coding"; gene_status "KNOWN"; gene_name "Wasl"; transcript_type "protein_coding"; transcript_status "KNOWN"; transcript_name "Wasl-201"; exon_number "11"; exon_id "ENSMUSE00000515307.6"; talon_gene "16524"; talon_transcript "43588"; talon_exon "229469"; ccdsid "CCDS19945.1"; exon_status "KNOWN"; level "2"; protein_id "ENSMUSP00000031695.8"; source "HAVANA"; tag "CCDS";
chr6	TALON	transcript	24613805	24619702	.	-	.	gene_id "ENSMUSG00000029684.14"; transcript_id "ENCODEMT000182805"; gene_name "Wasl"; gene_status "KNOWN"; gene_type "protein_coding"; transcript_status "NOVEL"; transcript_name "ENCODEMT000182805"; talon_gene "16524"; talon_transcript "182805"; ISM-suffix_to_IDs "43588"; ISM-suffix_transcript "TRUE"; ISM_to_IDs "43588"; ISM_transcript "TRUE";
chr6	HAVANA	exon	24619185	24619702	.	-	.	gene_id "ENSMUSG00000029684.14"; transcript_id "ENCODEMT000182805"; gene_type "protein_coding"; gene_status "KNOWN"; gene_name "Wasl"; transcript_status "NOVEL"; transcript_name "ENCODEMT000182805"; exon_number "1"; exon_id "ENSMUSE00000324732.3"; talon_gene "16524"; talon_transcript "182805"; talon_exon "229465"; ccdsid "CCDS19945.1"; exon_status "KNOWN"; level "2"; protein_id "ENSMUSP00000031695.8"; source "HAVANA"; tag "CCDS";
chr6	HAVANA	exon	24618273	24618381	.	-	.	gene_id "ENSMUSG00000029684.14"; transcript_id "ENCODEMT000182805"; gene_type "protein_coding"; gene_status "KNOWN"; gene_name "Wasl"; transcript_status "NOVEL"; transcript_name "ENCODEMT000182805"; exon_number "2"; exon_id "ENSMUSE00000324728.3"; talon_gene "16524"; talon_transcript "182805"; talon_exon "229467"; ccdsid "CCDS19945.1"; exon_status "KNOWN"; level "2"; protein_id "ENSMUSP00000031695.8"; source "HAVANA"; tag "CCDS";
chr6	HAVANA	exon	24613805	24616346	.	-	.	gene_id "ENSMUSG00000029684.14"; transcript_id "ENCODEMT000182805"; gene_type "protein_coding"; gene_status "KNOWN"; gene_name "Wasl"; transcript_status "NOVEL"; transcript_name "ENCODEMT000182805"; exon_number "3"; exon_id "ENSMUSE00000515307.6"; talon_gene "16524"; talon_transcript "182805"; talon_exon "229469"; ccdsid "CCDS19945.1"; exon_status "KNOWN"; level "2"; protein_id "ENSMUSP00000031695.8"; source "HAVANA"; tag "CCDS";
chr6	TALON	transcript	24613805	24616346	.	-	.	gene_id "ENSMUSG00000029684.14"; transcript_id "ENCODEMT000182811"; gene_name "Wasl"; gene_status "KNOWN"; gene_type "protein_coding"; transcript_status "NOVEL"; transcript_name "ENCODEMT000182811"; talon_gene "16524"; talon_transcript "182811"; ISM_to_IDs "43588,182805"; ISM_transcript "TRUE";
chr6	HAVANA	exon	24613805	24616346	.	-	.	gene_id "ENSMUSG00000029684.14"; transcript_id "ENCODEMT000182811"; gene_type "protein_coding"; gene_status "KNOWN"; gene_name "Wasl"; transcript_status "NOVEL"; transcript_name "ENCODEMT000182811"; exon_number "1"; exon_id "ENSMUSE00000515307.6"; talon_gene "16524"; talon_transcript "182811"; talon_exon "229469"; ccdsid "CCDS19945.1"; exon_status "KNOWN"; level "2"; protein_id "ENSMUSP00000031695.8"; source "HAVANA"; tag "CCDS";
chr6	HAVANA	transcript	24626663	24628073	.	-	.	gene_id "ENSMUSG00000029684.14"; transcript_id "ENSMUST00000201867.1"; gene_name "Wasl"; gene_status "KNOWN"; gene_type "protein_coding"; transcript_type "retained_intron"; transcript_status "KNOWN"; transcript_name "Wasl-204"; talon_gene "16524"; talon_transcript "43589"; havana_transcript "OTTMUST00000138510.1"; level "2"; source "HAVANA"; transcript_support_level "NA";
chr6	HAVANA	exon	24626663	24628073	.	-	.	gene_id "ENSMUSG00000029684.14"; transcript_id "ENSMUST00000201867.1"; gene_type "protein_coding"; gene_status "KNOWN"; gene_name "Wasl"; transcript_type "retained_intron"; transcript_status "KNOWN"; transcript_name "Wasl-204"; exon_number "1"; exon_id "ENSMUSE00001363238.1"; talon_gene "16524"; talon_transcript "43589"; talon_exon "229470"; exon_status "KNOWN"; level "2"; source "HAVANA";
chr6	HAVANA	gene	24951141	24956297	.	-	.	gene_id "ENSMUSG00000048022.11"; gene_name "Tmem229a"; gene_status "KNOWN"; gene_type "protein_coding"; talon_gene "16532"; havana_gene "OTTMUSG00000033625.1"; level "2";
chr6	HAVANA	transcript	24951141	24956297	.	-	.	gene_id "ENSMUSG00000048022.11"; transcript_id "ENSMUST00000127247.3"; gene_name "Tmem229a"; gene_status "KNOWN"; gene_type "protein_coding"; transcript_type "protein_coding"; transcript_status "KNOWN"; transcript_name "Tmem229a-201"; talon_gene "16532"; talon_transcript "43604"; ccdsid "CCDS51729.1"; havana_transcript "OTTMUST00000084724.1"; level "2"; protein_id "ENSMUSP00000116234.2"; source "HAVANA"; tag "CCDS"; transcript_support_level "NA";
chr6	HAVANA	exon	24951141	24956297	.	-	.	gene_id "ENSMUSG00000048022.11"; transcript_id "ENSMUST00000127247.3"; gene_type "protein_coding"; gene_status "KNOWN"; gene_name "Tmem229a"; transcript_type "protein_coding"; transcript_status "KNOWN"; transcript_name "Tmem229a-201"; exon_number "1"; exon_id "ENSMUSE00000760245.3"; talon_gene "16532"; talon_transcript "43604"; talon_exon "229522"; ccdsid "CCDS51729.1"; exon_status "KNOWN"; level "2"; protein_id "ENSMUSP00000116234.2"; source "HAVANA"; tag "CCDS";
chr6	HAVANA	gene	25667503	25690729	.	-	.	gene_id "ENSMUSG00000039904.9"; gene_name "Gpr37"; gene_status "KNOWN"; gene_type "protein_coding"; talon_gene "16536"; havana_gene "OTTMUSG00000056018.1"; level "2";
chr6	HAVANA	transcript	25667503	25690729	.	-	.	gene_id "ENSMUSG00000039904.9"; transcript_id "ENSMUST00000054867.7"; gene_name "Gpr37"; gene_status "KNOWN"; gene_type "protein_coding"; transcript_type "protein_coding"; transcript_status "KNOWN"; transcript_name "Gpr37-201"; talon_gene "16536"; talon_transcript "43609"; ccdsid "CCDS19949.1"; havana_transcript "OTTMUST00000138552.1"; level "2"; protein_id "ENSMUSP00000052185.6"; source "HAVANA"; tag "CCDS"; transcript_support_level "1";
chr6	HAVANA	exon	25688113	25690729	.	-	.	gene_id "ENSMUSG00000039904.9"; transcript_id "ENSMUST00000054867.7"; gene_type "protein_coding"; gene_status "KNOWN"; gene_name "Gpr37"; transcript_type "protein_coding"; transcript_status "KNOWN"; transcript_name "Gpr37-201"; exon_number "1"; exon_id "ENSMUSE00000397538.4"; talon_gene "16536"; talon_transcript "43609"; talon_exon "229531"; ccdsid "CCDS19949.1"; exon_status "KNOWN"; level "2"; protein_id "ENSMUSP00000052185.6"; source "HAVANA"; tag "CCDS";
chr6	HAVANA	exon	25667503	25669859	.	-	.	gene_id "ENSMUSG00000039904.9"; transcript_id "ENSMUST00000054867.7"; gene_type "protein_coding"; gene_status "KNOWN"; gene_name "Gpr37"; transcript_type "protein_coding"; transcript_status "KNOWN"; transcript_name "Gpr37-201"; exon_number "2"; exon_id "ENSMUSE00000305996.7"; talon_gene "16536"; talon_transcript "43609"; talon_exon "229532"; ccdsid "CCDS19949.1"; exon_status "KNOWN"; level "2"; protein_id "ENSMUSP00000052185.6"; source "HAVANA"; tag "CCDS";
chr6	HAVANA	gene	25743737	25809195	.	-	.	gene_id "ENSMUSG00000029676.15"; gene_name "Pot1a"; gene_status "KNOWN"; gene_type "protein_coding"; talon_gene "16537"; havana_gene "OTTMUSG00000023472.2"; level "2";
chr6	HAVANA	transcript	25743737	25809226	.	-	.	gene_id "ENSMUSG00000029676.15"; transcript_id "ENSMUST00000115330.7"; gene_name "Pot1a"; gene_status "KNOWN"; gene_type "protein_coding"; transcript_type "protein_coding"; transcript_status "KNOWN"; transcript_name "Pot1a-203"; talon_gene "16537"; talon_transcript "43610"; ccdsid "CCDS39442.1"; havana_transcript "OTTMUST00000057098.1"; level "2"; protein_id "ENSMUSP00000110986.1"; source "HAVANA"; tag "CCDS"; transcript_support_level "1";
chr6	HAVANA	exon	25809175	25809226	.	-	.	gene_id "ENSMUSG00000029676.15"; transcript_id "ENSMUST00000115330.7"; gene_type "protein_coding"; gene_status "KNOWN"; gene_name "Pot1a"; transcript_type "protein_coding"; transcript_status "KNOWN"; transcript_name "Pot1a-203"; exon_number "1"; exon_id "ENSMUSE00000702485.1"; talon_gene "16537"; talon_transcript "43610"; talon_exon "229533"; ccdsid "CCDS39442.1"; exon_status "KNOWN"; level "2"; protein_id "ENSMUSP00000110986.1"; source "HAVANA"; tag "CCDS";
chr6	HAVANA	exon	25805875	25805941	.	-	.	gene_id "ENSMUSG00000029676.15"; transcript_id "ENSMUST00000115330.7"; gene_type "protein_coding"; gene_status "KNOWN"; gene_name "Pot1a"; transcript_type "protein_coding"; transcript_status "KNOWN"; transcript_name "Pot1a-203"; exon_number "2"; exon_id "ENSMUSE00000702483.1"; talon_gene "16537"; talon_transcript "43610"; talon_exon "229535"; ccdsid "CCDS39442.1"; exon_status "KNOWN"; level "2"; protein_id "ENSMUSP00000110986.1"; source "HAVANA"; tag "CCDS";
chr6	HAVANA	exon	25800284	25800510	.	-	.	gene_id "ENSMUSG00000029676.15"; transcript_id "ENSMUST00000115330.7"; gene_type "protein_coding"; gene_status "KNOWN"; gene_name "Pot1a"; transcript_type "protein_coding"; transcript_status "KNOWN"; transcript_name "Pot1a-203"; exon_number "3"; exon_id "ENSMUSE00000702482.1"; talon_gene "16537"; talon_transcript "43610"; talon_exon "229537"; ccdsid "CCDS39442.1"; exon_status "KNOWN"; level "2"; protein_id "ENSMUSP00000110986.1"; source "HAVANA"; tag "CCDS";
chr6	HAVANA	exon	25798009	25798055	.	-	.	gene_id "ENSMUSG00000029676.15"; transcript_id "ENSMUST00000115330.7"; gene_type "protein_coding"; gene_status "KNOWN"; gene_name "Pot1a"; transcript_type "protein_coding"; transcript_status "KNOWN"; transcript_name "Pot1a-203"; exon_number "4"; exon_id "ENSMUSE00001361731.1"; talon_gene "16537"; talon_transcript "43610"; talon_exon "229539"; ccdsid "CCDS39442.1"; exon_status "KNOWN"; level "2"; protein_id "ENSMUSP00000110986.1"; source "HAVANA"; tag "CCDS";
chr6	ENSEMBL	exon	25794560	25794674	.	-	.	gene_id "ENSMUSG00000029676.15"; transcript_id "ENSMUST00000115330.7"; gene_type "protein_coding"; gene_status "KNOWN"; gene_name "Pot1a"; transcript_type "protein_coding"; transcript_status "KNOWN"; transcript_name "Pot1a-203"; exon_number "5"; exon_id "ENSMUSE00001225383.1"; talon_gene "16537"; talon_transcript "43610"; talon_exon "229541"; ccdsid "CCDS39442.1"; exon_status "KNOWN"; level "3"; protein_id "ENSMUSP00000131928.1"; source "ENSEMBL"; tag "CCDS";
chr6	ENSEMBL	exon	25778839	25778969	.	-	.	gene_id "ENSMUSG00000029676.15"; transcript_id "ENSMUST00000115330.7"; gene_type "protein_coding"; gene_status "KNOWN"; gene_name "Pot1a"; transcript_type "protein_coding"; transcript_status "KNOWN"; transcript_name "Pot1a-203"; exon_number "6"; exon_id "ENSMUSE00001213562.1"; talon_gene "16537"; talon_transcript "43610"; talon_exon "229543"; ccdsid "CCDS39442.1"; exon_status "KNOWN"; level "3"; protein_id "ENSMUSP00000131928.1"; source "ENSEMBL"; tag "CCDS";
chr6	ENSEMBL	exon	25775525	25775815	.	-	.	gene_id "ENSMUSG00000029676.15"; transcript_id "ENSMUST00000115330.7"; gene_type "protein_coding"; gene_status "KNOWN"; gene_name "Pot1a"; transcript_type "protein_coding"; transcript_status "KNOWN"; transcript_name "Pot1a-203"; exon_number "7"; exon_id "ENSMUSE00000191410.3"; talon_gene "16537"; talon_transcript "43610"; talon_exon "229545"; ccdsid "CCDS39442.1"; exon_status "KNOWN"; level "3"; protein_id "ENSMUSP00000131928.1"; source "ENSEMBL"; tag "CCDS";
chr6	ENSEMBL	exon	25771519	25771674	.	-	.	gene_id "ENSMUSG00000029676.15"; transcript_id "ENSMUST00000115330.7"; gene_type "protein_coding"; gene_status "KNOWN"; gene_name "Pot1a"; transcript_type "protein_coding"; transcript_status "KNOWN"; transcript_name "Pot1a-203"; exon_number "8"; exon_id "ENSMUSE00000191395.3"; talon_gene "16537"; talon_transcript "43610"; talon_exon "229547"; ccdsid "CCDS39442.1"; exon_status "KNOWN"; level "3"; protein_id "ENSMUSP00000131928.1"; source "ENSEMBL"; tag "CCDS";
chr6	ENSEMBL	exon	25764252	25764424	.	-	.	gene_id "ENSMUSG00000029676.15"; transcript_id "ENSMUST00000115330.7"; gene_type "protein_coding"; gene_status "KNOWN"; gene_name "Pot1a"; transcript_type "protein_coding"; transcript_status "KNOWN"; transcript_name "Pot1a-203"; exon_number "9"; exon_id "ENSMUSE00000191402.3"; talon_gene "16537"; talon_transcript "43610"; talon_exon "229549"; ccdsid "CCDS39442.1"; exon_status "KNOWN"; level "3"; protein_id "ENSMUSP00000131928.1"; source "ENSEMBL"; tag "CCDS";
chr6	ENSEMBL	exon	25758818	25758903	.	-	.	gene_id "ENSMUSG00000029676.15"; transcript_id "ENSMUST00000115330.7"; gene_type "protein_coding"; gene_status "KNOWN"; gene_name "Pot1a"; transcript_type "protein_coding"; transcript_status "KNOWN"; transcript_name "Pot1a-203"; exon_number "10"; exon_id "ENSMUSE00000191411.3"; talon_gene "16537"; talon_transcript "43610"; talon_exon "229551"; ccdsid "CCDS39442.1"; exon_status "KNOWN"; level "3"; protein_id "ENSMUSP00000131928.1"; source "ENSEMBL"; tag "CCDS";
chr6	ENSEMBL	exon	25757225	25757287	.	-	.	gene_id "ENSMUSG00000029676.15"; transcript_id "ENSMUST00000115330.7"; gene_type "protein_coding"; gene_status "KNOWN"; gene_name "Pot1a"; transcript_type "protein_coding"; transcript_status "KNOWN"; transcript_name "Pot1a-203"; exon_number "11"; exon_id "ENSMUSE00000305827.3"; talon_gene "16537"; talon_transcript "43610"; talon_exon "229553"; ccdsid "CCDS39442.1"; exon_status "KNOWN"; level "3"; protein_id "ENSMUSP00000131928.1"; source "ENSEMBL"; tag "CCDS";
chr6	ENSEMBL	exon	25756163	25756319	.	-	.	gene_id "ENSMUSG00000029676.15"; transcript_id "ENSMUST00000115330.7"; gene_type "protein_coding"; gene_status "KNOWN"; gene_name "Pot1a"; transcript_type "protein_coding"; transcript_status "KNOWN"; transcript_name "Pot1a-203"; exon_number "12"; exon_id "ENSMUSE00000191396.3"; talon_gene "16537"; talon_transcript "43610"; talon_exon "229555"; ccdsid "CCDS39442.1"; exon_status "KNOWN"; level "3"; protein_id "ENSMUSP00000131928.1"; source "ENSEMBL"; tag "CCDS";
chr6	ENSEMBL	exon	25753149	25753354	.	-	.	gene_id "ENSMUSG00000029676.15"; transcript_id "ENSMUST00000115330.7"; gene_type "protein_coding"; gene_status "KNOWN"; gene_name "Pot1a"; transcript_type "protein_coding"; transcript_status "KNOWN"; transcript_name "Pot1a-203"; exon_number "13"; exon_id "ENSMUSE00000191393.3"; talon_gene "16537"; talon_transcript "43610"; talon_exon "229557"; ccdsid "CCDS39442.1"; exon_status "KNOWN"; level "3"; protein_id "ENSMUSP00000131928.1"; source "ENSEMBL"; tag "CCDS";
chr6	ENSEMBL	exon	25752360	25752495	.	-	.	gene_id "ENSMUSG00000029676.15"; transcript_id "ENSMUST00000115330.7"; gene_type "protein_coding"; gene_status "KNOWN"; gene_name "Pot1a"; transcript_type "protein_coding"; transcript_status "KNOWN"; transcript_name "Pot1a-203"; exon_number "14"; exon_id "ENSMUSE00000191409.3"; talon_gene "16537"; talon_transcript "43610"; talon_exon "229559"; ccdsid "CCDS39442.1"; exon_status "KNOWN"; level "3"; protein_id "ENSMUSP00000131928.1"; source "ENSEMBL"; tag "CCDS";
chr6	ENSEMBL	exon	25750050	25750138	.	-	.	gene_id "ENSMUSG00000029676.15"; transcript_id "ENSMUST00000115330.7"; gene_type "protein_coding"; gene_status "KNOWN"; gene_name "Pot1a"; transcript_type "protein_coding"; transcript_status "KNOWN"; transcript_name "Pot1a-203"; exon_number "15"; exon_id "ENSMUSE00000191406.3"; talon_gene "16537"; talon_transcript "43610"; talon_exon "229561"; ccdsid "CCDS39442.1"; exon_status "KNOWN"; level "3"; protein_id "ENSMUSP00000131928.1"; source "ENSEMBL"; tag "CCDS";
chr6	ENSEMBL	exon	25748291	25748382	.	-	.	gene_id "ENSMUSG00000029676.15"; transcript_id "ENSMUST00000115330.7"; gene_type "protein_coding"; gene_status "KNOWN"; gene_name "Pot1a"; transcript_type "protein_coding"; transcript_status "KNOWN"; transcript_name "Pot1a-203"; exon_number "16"; exon_id "ENSMUSE00000191399.3"; talon_gene "16537"; talon_transcript "43610"; talon_exon "229563"; ccdsid "CCDS39442.1"; exon_status "KNOWN"; level "3"; protein_id "ENSMUSP00000131928.1"; source "ENSEMBL"; tag "CCDS";
chr6	ENSEMBL	exon	25745891	25745996	.	-	.	gene_id "ENSMUSG00000029676.15"; transcript_id "ENSMUST00000115330.7"; gene_type "protein_coding"; gene_status "KNOWN"; gene_name "Pot1a"; transcript_type "protein_coding"; transcript_status "KNOWN"; transcript_name "Pot1a-203"; exon_number "17"; exon_id "ENSMUSE00000191398.3"; talon_gene "16537"; talon_transcript "43610"; talon_exon "229565"; ccdsid "CCDS39442.1"; exon_status "KNOWN"; level "3"; protein_id "ENSMUSP00000131928.1"; source "ENSEMBL"; tag "CCDS";
chr6	HAVANA	exon	25743737	25744693	.	-	.	gene_id "ENSMUSG00000029676.15"; transcript_id "ENSMUST00000115330.7"; gene_type "protein_coding"; gene_status "KNOWN"; gene_name "Pot1a"; transcript_type "protein_coding"; transcript_status "KNOWN"; transcript_name "Pot1a-203"; exon_number "18"; exon_id "ENSMUSE00000702476.1"; talon_gene "16537"; talon_transcript "43610"; talon_exon "229567"; ccdsid "CCDS39442.1"; exon_status "KNOWN"; level "2"; protein_id "ENSMUSP00000110986.1"; source "HAVANA"; tag "CCDS";
chr6	ENSEMBL	transcript	25744581	25798017	.	-	.	gene_id "ENSMUSG00000029676.15"; transcript_id "ENSMUST00000166445.7"; gene_name "Pot1a"; gene_status "KNOWN"; gene_type "protein_coding"; transcript_type "protein_coding"; transcript_status "KNOWN"; transcript_name "Pot1a-209"; talon_gene "16537"; talon_transcript "43612"; ccdsid "CCDS39442.1"; level "3"; protein_id "ENSMUSP00000131928.1"; source "ENSEMBL"; tag "CCDS"; transcript_support_level "5";
chr6	ENSEMBL	exon	25798009	25798017	.	-	.	gene_id "ENSMUSG00000029676.15"; transcript_id "ENSMUST00000166445.7"; gene_type "protein_coding"; gene_status "KNOWN"; gene_name "Pot1a"; transcript_type "protein_coding"; transcript_status "KNOWN"; transcript_name "Pot1a-209"; exon_number "1"; exon_id "ENSMUSE00001023143.1"; talon_gene "16537"; talon_transcript "43612"; talon_exon "229570"; ccdsid "CCDS39442.1"; exon_status "KNOWN"; level "3"; protein_id "ENSMUSP00000131928.1"; source "ENSEMBL"; tag "CCDS";
chr6	ENSEMBL	exon	25794560	25794674	.	-	.	gene_id "ENSMUSG00000029676.15"; transcript_id "ENSMUST00000166445.7"; gene_type "protein_coding"; gene_status "KNOWN"; gene_name "Pot1a"; transcript_type "protein_coding"; transcript_status "KNOWN"; transcript_name "Pot1a-209"; exon_number "2"; exon_id "ENSMUSE00001225383.1"; talon_gene "16537"; talon_transcript "43612"; talon_exon "229541"; ccdsid "CCDS39442.1"; exon_status "KNOWN"; level "3"; protein_id "ENSMUSP00000131928.1"; source "ENSEMBL"; tag "CCDS";
chr6	ENSEMBL	exon	25778839	25778969	.	-	.	gene_id "ENSMUSG00000029676.15"; transcript_id "ENSMUST00000166445.7"; gene_type "protein_coding"; gene_status "KNOWN"; gene_name "Pot1a"; transcript_type "protein_coding"; transcript_status "KNOWN"; transcript_name "Pot1a-209"; exon_number "3"; exon_id "ENSMUSE00001213562.1"; talon_gene "16537"; talon_transcript "43612"; talon_exon "229543"; ccdsid "CCDS39442.1"; exon_status "KNOWN"; level "3"; protein_id "ENSMUSP00000131928.1"; source "ENSEMBL"; tag "CCDS";
chr6	ENSEMBL	exon	25775525	25775815	.	-	.	gene_id "ENSMUSG00000029676.15"; transcript_id "ENSMUST00000166445.7"; gene_type "protein_coding"; gene_status "KNOWN"; gene_name "Pot1a"; transcript_type "protein_coding"; transcript_status "KNOWN"; transcript_name "Pot1a-209"; exon_number "4"; exon_id "ENSMUSE00000191410.3"; talon_gene "16537"; talon_transcript "43612"; talon_exon "229545"; ccdsid "CCDS39442.1"; exon_status "KNOWN"; level "3"; protein_id "ENSMUSP00000131928.1"; source "ENSEMBL"; tag "CCDS";
chr6	ENSEMBL	exon	25771519	25771674	.	-	.	gene_id "ENSMUSG00000029676.15"; transcript_id "ENSMUST00000166445.7"; gene_type "protein_coding"; gene_status "KNOWN"; gene_name "Pot1a"; transcript_type "protein_coding"; transcript_status "KNOWN"; transcript_name "Pot1a-209"; exon_number "5"; exon_id "ENSMUSE00000191395.3"; talon_gene "16537"; talon_transcript "43612"; talon_exon "229547"; ccdsid "CCDS39442.1"; exon_status "KNOWN"; level "3"; protein_id "ENSMUSP00000131928.1"; source "ENSEMBL"; tag "CCDS";
chr6	ENSEMBL	exon	25764252	25764424	.	-	.	gene_id "ENSMUSG00000029676.15"; transcript_id "ENSMUST00000166445.7"; gene_type "protein_coding"; gene_status "KNOWN"; gene_name "Pot1a"; transcript_type "protein_coding"; transcript_status "KNOWN"; transcript_name "Pot1a-209"; exon_number "6"; exon_id "ENSMUSE00000191402.3"; talon_gene "16537"; talon_transcript "43612"; talon_exon "229549"; ccdsid "CCDS39442.1"; exon_status "KNOWN"; level "3"; protein_id "ENSMUSP00000131928.1"; source "ENSEMBL"; tag "CCDS";
chr6	ENSEMBL	exon	25758818	25758903	.	-	.	gene_id "ENSMUSG00000029676.15"; transcript_id "ENSMUST00000166445.7"; gene_type "protein_coding"; gene_status "KNOWN"; gene_name "Pot1a"; transcript_type "protein_coding"; transcript_status "KNOWN"; transcript_name "Pot1a-209"; exon_number "7"; exon_id "ENSMUSE00000191411.3"; talon_gene "16537"; talon_transcript "43612"; talon_exon "229551"; ccdsid "CCDS39442.1"; exon_status "KNOWN"; level "3"; protein_id "ENSMUSP00000131928.1"; source "ENSEMBL"; tag "CCDS";
chr6	ENSEMBL	exon	25757225	25757287	.	-	.	gene_id "ENSMUSG00000029676.15"; transcript_id "ENSMUST00000166445.7"; gene_type "protein_coding"; gene_status "KNOWN"; gene_name "Pot1a"; transcript_type "protein_coding"; transcript_status "KNOWN"; transcript_name "Pot1a-209"; exon_number "8"; exon_id "ENSMUSE00000305827.3"; talon_gene "16537"; talon_transcript "43612"; talon_exon "229553"; ccdsid "CCDS39442.1"; exon_status "KNOWN"; level "3"; protein_id "ENSMUSP00000131928.1"; source "ENSEMBL"; tag "CCDS";
chr6	ENSEMBL	exon	25756163	25756319	.	-	.	gene_id "ENSMUSG00000029676.15"; transcript_id "ENSMUST00000166445.7"; gene_type "protein_coding"; gene_status "KNOWN"; gene_name "Pot1a"; transcript_type "protein_coding"; transcript_status "KNOWN"; transcript_name "Pot1a-209"; exon_number "9"; exon_id "ENSMUSE00000191396.3"; talon_gene "16537"; talon_transcript "43612"; talon_exon "229555"; ccdsid "CCDS39442.1"; exon_status "KNOWN"; level "3"; protein_id "ENSMUSP00000131928.1"; source "ENSEMBL"; tag "CCDS";
chr6	ENSEMBL	exon	25753149	25753354	.	-	.	gene_id "ENSMUSG00000029676.15"; transcript_id "ENSMUST00000166445.7"; gene_type "protein_coding"; gene_status "KNOWN"; gene_name "Pot1a"; transcript_type "protein_coding"; transcript_status "KNOWN"; transcript_name "Pot1a-209"; exon_number "10"; exon_id "ENSMUSE00000191393.3"; talon_gene "16537"; talon_transcript "43612"; talon_exon "229557"; ccdsid "CCDS39442.1"; exon_status "KNOWN"; level "3"; protein_id "ENSMUSP00000131928.1"; source "ENSEMBL"; tag "CCDS";
chr6	ENSEMBL	exon	25752360	25752495	.	-	.	gene_id "ENSMUSG00000029676.15"; transcript_id "ENSMUST00000166445.7"; gene_type "protein_coding"; gene_status "KNOWN"; gene_name "Pot1a"; transcript_type "protein_coding"; transcript_status "KNOWN"; transcript_name "Pot1a-209"; exon_number "11"; exon_id "ENSMUSE00000191409.3"; talon_gene "16537"; talon_transcript "43612"; talon_exon "229559"; ccdsid "CCDS39442.1"; exon_status "KNOWN"; level "3"; protein_id "ENSMUSP00000131928.1"; source "ENSEMBL"; tag "CCDS";
chr6	ENSEMBL	exon	25750050	25750138	.	-	.	gene_id "ENSMUSG00000029676.15"; transcript_id "ENSMUST00000166445.7"; gene_type "protein_coding"; gene_status "KNOWN"; gene_name "Pot1a"; transcript_type "protein_coding"; transcript_status "KNOWN"; transcript_name "Pot1a-209"; exon_number "12"; exon_id "ENSMUSE00000191406.3"; talon_gene "16537"; talon_transcript "43612"; talon_exon "229561"; ccdsid "CCDS39442.1"; exon_status "KNOWN"; level "3"; protein_id "ENSMUSP00000131928.1"; source "ENSEMBL"; tag "CCDS";
chr6	ENSEMBL	exon	25748291	25748382	.	-	.	gene_id "ENSMUSG00000029676.15"; transcript_id "ENSMUST00000166445.7"; gene_type "protein_coding"; gene_status "KNOWN"; gene_name "Pot1a"; transcript_type "protein_coding"; transcript_status "KNOWN"; transcript_name "Pot1a-209"; exon_number "13"; exon_id "ENSMUSE00000191399.3"; talon_gene "16537"; talon_transcript "43612"; talon_exon "229563"; ccdsid "CCDS39442.1"; exon_status "KNOWN"; level "3"; protein_id "ENSMUSP00000131928.1"; source "ENSEMBL"; tag "CCDS";
chr6	ENSEMBL	exon	25745891	25745996	.	-	.	gene_id "ENSMUSG00000029676.15"; transcript_id "ENSMUST00000166445.7"; gene_type "protein_coding"; gene_status "KNOWN"; gene_name "Pot1a"; transcript_type "protein_coding"; transcript_status "KNOWN"; transcript_name "Pot1a-209"; exon_number "14"; exon_id "ENSMUSE00000191398.3"; talon_gene "16537"; talon_transcript "43612"; talon_exon "229565"; ccdsid "CCDS39442.1"; exon_status "KNOWN"; level "3"; protein_id "ENSMUSP00000131928.1"; source "ENSEMBL"; tag "CCDS";
chr6	ENSEMBL	exon	25744581	25744693	.	-	.	gene_id "ENSMUSG00000029676.15"; transcript_id "ENSMUST00000166445.7"; gene_type "protein_coding"; gene_status "KNOWN"; gene_name "Pot1a"; transcript_type "protein_coding"; transcript_status "KNOWN"; transcript_name "Pot1a-209"; exon_number "15"; exon_id "ENSMUSE00000656204.3"; talon_gene "16537"; talon_transcript "43612"; talon_exon "229571"; ccdsid "CCDS39442.1"; exon_status "KNOWN"; level "3"; protein_id "ENSMUSP00000131928.1"; source "ENSEMBL"; tag "CCDS";
chr6	HAVANA	transcript	25748775	25809226	.	-	.	gene_id "ENSMUSG00000029676.15"; transcript_id "ENSMUST00000115329.7"; gene_name "Pot1a"; gene_status "KNOWN"; gene_type "protein_coding"; transcript_type "retained_intron"; transcript_status "KNOWN"; transcript_name "Pot1a-202"; talon_gene "16537"; talon_transcript "43613"; havana_transcript "OTTMUST00000057099.2"; level "2"; source "HAVANA"; transcript_support_level "1";
chr6	HAVANA	exon	25809175	25809226	.	-	.	gene_id "ENSMUSG00000029676.15"; transcript_id "ENSMUST00000115329.7"; gene_type "protein_coding"; gene_status "KNOWN"; gene_name "Pot1a"; transcript_type "retained_intron"; transcript_status "KNOWN"; transcript_name "Pot1a-202"; exon_number "1"; exon_id "ENSMUSE00000702485.1"; talon_gene "16537"; talon_transcript "43613"; talon_exon "229533"; ccdsid "CCDS39442.1"; exon_status "KNOWN"; level "2"; protein_id "ENSMUSP00000110986.1"; source "HAVANA"; tag "CCDS";
chr6	HAVANA	exon	25805875	25805941	.	-	.	gene_id "ENSMUSG00000029676.15"; transcript_id "ENSMUST00000115329.7"; gene_type "protein_coding"; gene_status "KNOWN"; gene_name "Pot1a"; transcript_type "retained_intron"; transcript_status "KNOWN"; transcript_name "Pot1a-202"; exon_number "2"; exon_id "ENSMUSE00000702483.1"; talon_gene "16537"; talon_transcript "43613"; talon_exon "229535"; ccdsid "CCDS39442.1"; exon_status "KNOWN"; level "2"; protein_id "ENSMUSP00000110986.1"; source "HAVANA"; tag "CCDS";
chr6	HAVANA	exon	25800284	25800510	.	-	.	gene_id "ENSMUSG00000029676.15"; transcript_id "ENSMUST00000115329.7"; gene_type "protein_coding"; gene_status "KNOWN"; gene_name "Pot1a"; transcript_type "retained_intron"; transcript_status "KNOWN"; transcript_name "Pot1a-202"; exon_number "3"; exon_id "ENSMUSE00000702482.1"; talon_gene "16537"; talon_transcript "43613"; talon_exon "229537"; ccdsid "CCDS39442.1"; exon_status "KNOWN"; level "2"; protein_id "ENSMUSP00000110986.1"; source "HAVANA"; tag "CCDS";
chr6	HAVANA	exon	25798009	25798055	.	-	.	gene_id "ENSMUSG00000029676.15"; transcript_id "ENSMUST00000115329.7"; gene_type "protein_coding"; gene_status "KNOWN"; gene_name "Pot1a"; transcript_type "retained_intron"; transcript_status "KNOWN"; transcript_name "Pot1a-202"; exon_number "4"; exon_id "ENSMUSE00001361731.1"; talon_gene "16537"; talon_transcript "43613"; talon_exon "229539"; ccdsid "CCDS39442.1"; exon_status "KNOWN"; level "2"; protein_id "ENSMUSP00000110986.1"; source "HAVANA"; tag "CCDS";
chr6	ENSEMBL	exon	25794560	25794674	.	-	.	gene_id "ENSMUSG00000029676.15"; transcript_id "ENSMUST00000115329.7"; gene_type "protein_coding"; gene_status "KNOWN"; gene_name "Pot1a"; transcript_type "retained_intron"; transcript_status "KNOWN"; transcript_name "Pot1a-202"; exon_number "5"; exon_id "ENSMUSE00001225383.1"; talon_gene "16537"; talon_transcript "43613"; talon_exon "229541"; ccdsid "CCDS39442.1"; exon_status "KNOWN"; level "3"; protein_id "ENSMUSP00000131928.1"; source "ENSEMBL"; tag "CCDS";
chr6	ENSEMBL	exon	25778839	25778969	.	-	.	gene_id "ENSMUSG00000029676.15"; transcript_id "ENSMUST00000115329.7"; gene_type "protein_coding"; gene_status "KNOWN"; gene_name "Pot1a"; transcript_type "retained_intron"; transcript_status "KNOWN"; transcript_name "Pot1a-202"; exon_number "6"; exon_id "ENSMUSE00001213562.1"; talon_gene "16537"; talon_transcript "43613"; talon_exon "229543"; ccdsid "CCDS39442.1"; exon_status "KNOWN"; level "3"; protein_id "ENSMUSP00000131928.1"; source "ENSEMBL"; tag "CCDS";
chr6	ENSEMBL	exon	25775525	25775815	.	-	.	gene_id "ENSMUSG00000029676.15"; transcript_id "ENSMUST00000115329.7"; gene_type "protein_coding"; gene_status "KNOWN"; gene_name "Pot1a"; transcript_type "retained_intron"; transcript_status "KNOWN"; transcript_name "Pot1a-202"; exon_number "7"; exon_id "ENSMUSE00000191410.3"; talon_gene "16537"; talon_transcript "43613"; talon_exon "229545"; ccdsid "CCDS39442.1"; exon_status "KNOWN"; level "3"; protein_id "ENSMUSP00000131928.1"; source "ENSEMBL"; tag "CCDS";
chr6	ENSEMBL	exon	25771519	25771674	.	-	.	gene_id "ENSMUSG00000029676.15"; transcript_id "ENSMUST00000115329.7"; gene_type "protein_coding"; gene_status "KNOWN"; gene_name "Pot1a"; transcript_type "retained_intron"; transcript_status "KNOWN"; transcript_name "Pot1a-202"; exon_number "8"; exon_id "ENSMUSE00000191395.3"; talon_gene "16537"; talon_transcript "43613"; talon_exon "229547"; ccdsid "CCDS39442.1"; exon_status "KNOWN"; level "3"; protein_id "ENSMUSP00000131928.1"; source "ENSEMBL"; tag "CCDS";
chr6	ENSEMBL	exon	25764252	25764424	.	-	.	gene_id "ENSMUSG00000029676.15"; transcript_id "ENSMUST00000115329.7"; gene_type "protein_coding"; gene_status "KNOWN"; gene_name "Pot1a"; transcript_type "retained_intron"; transcript_status "KNOWN"; transcript_name "Pot1a-202"; exon_number "9"; exon_id "ENSMUSE00000191402.3"; talon_gene "16537"; talon_transcript "43613"; talon_exon "229549"; ccdsid "CCDS39442.1"; exon_status "KNOWN"; level "3"; protein_id "ENSMUSP00000131928.1"; source "ENSEMBL"; tag "CCDS";
chr6	ENSEMBL	exon	25758818	25758903	.	-	.	gene_id "ENSMUSG00000029676.15"; transcript_id "ENSMUST00000115329.7"; gene_type "protein_coding"; gene_status "KNOWN"; gene_name "Pot1a"; transcript_type "retained_intron"; transcript_status "KNOWN"; transcript_name "Pot1a-202"; exon_number "10"; exon_id "ENSMUSE00000191411.3"; talon_gene "16537"; talon_transcript "43613"; talon_exon "229551"; ccdsid "CCDS39442.1"; exon_status "KNOWN"; level "3"; protein_id "ENSMUSP00000131928.1"; source "ENSEMBL"; tag "CCDS";
chr6	ENSEMBL	exon	25757225	25757287	.	-	.	gene_id "ENSMUSG00000029676.15"; transcript_id "ENSMUST00000115329.7"; gene_type "protein_coding"; gene_status "KNOWN"; gene_name "Pot1a"; transcript_type "retained_intron"; transcript_status "KNOWN"; transcript_name "Pot1a-202"; exon_number "11"; exon_id "ENSMUSE00000305827.3"; talon_gene "16537"; talon_transcript "43613"; talon_exon "229553"; ccdsid "CCDS39442.1"; exon_status "KNOWN"; level "3"; protein_id "ENSMUSP00000131928.1"; source "ENSEMBL"; tag "CCDS";
chr6	ENSEMBL	exon	25756163	25756319	.	-	.	gene_id "ENSMUSG00000029676.15"; transcript_id "ENSMUST00000115329.7"; gene_type "protein_coding"; gene_status "KNOWN"; gene_name "Pot1a"; transcript_type "retained_intron"; transcript_status "KNOWN"; transcript_name "Pot1a-202"; exon_number "12"; exon_id "ENSMUSE00000191396.3"; talon_gene "16537"; talon_transcript "43613"; talon_exon "229555"; ccdsid "CCDS39442.1"; exon_status "KNOWN"; level "3"; protein_id "ENSMUSP00000131928.1"; source "ENSEMBL"; tag "CCDS";
chr6	ENSEMBL	exon	25753149	25753354	.	-	.	gene_id "ENSMUSG00000029676.15"; transcript_id "ENSMUST00000115329.7"; gene_type "protein_coding"; gene_status "KNOWN"; gene_name "Pot1a"; transcript_type "retained_intron"; transcript_status "KNOWN"; transcript_name "Pot1a-202"; exon_number "13"; exon_id "ENSMUSE00000191393.3"; talon_gene "16537"; talon_transcript "43613"; talon_exon "229557"; ccdsid "CCDS39442.1"; exon_status "KNOWN"; level "3"; protein_id "ENSMUSP00000131928.1"; source "ENSEMBL"; tag "CCDS";
chr6	ENSEMBL	exon	25752360	25752495	.	-	.	gene_id "ENSMUSG00000029676.15"; transcript_id "ENSMUST00000115329.7"; gene_type "protein_coding"; gene_status "KNOWN"; gene_name "Pot1a"; transcript_type "retained_intron"; transcript_status "KNOWN"; transcript_name "Pot1a-202"; exon_number "14"; exon_id "ENSMUSE00000191409.3"; talon_gene "16537"; talon_transcript "43613"; talon_exon "229559"; ccdsid "CCDS39442.1"; exon_status "KNOWN"; level "3"; protein_id "ENSMUSP00000131928.1"; source "ENSEMBL"; tag "CCDS";
chr6	HAVANA	exon	25748775	25750138	.	-	.	gene_id "ENSMUSG00000029676.15"; transcript_id "ENSMUST00000115329.7"; gene_type "protein_coding"; gene_status "KNOWN"; gene_name "Pot1a"; transcript_type "retained_intron"; transcript_status "KNOWN"; transcript_name "Pot1a-202"; exon_number "15"; exon_id "ENSMUSE00000702471.1"; talon_gene "16537"; talon_transcript "43613"; talon_exon "229572"; exon_status "KNOWN"; level "2"; source "HAVANA";
chr6	HAVANA	transcript	25757685	25809195	.	-	.	gene_id "ENSMUSG00000029676.15"; transcript_id "ENSMUST00000115327.7"; gene_name "Pot1a"; gene_status "KNOWN"; gene_type "protein_coding"; transcript_type "protein_coding"; transcript_status "KNOWN"; transcript_name "Pot1a-201"; talon_gene "16537"; talon_transcript "43614"; havana_transcript "OTTMUST00000057102.1"; level "2"; protein_id "ENSMUSP00000110982.1"; source "HAVANA"; tag "basic"; transcript_support_level "1";
chr6	HAVANA	exon	25809175	25809195	.	-	.	gene_id "ENSMUSG00000029676.15"; transcript_id "ENSMUST00000115327.7"; gene_type "protein_coding"; gene_status "KNOWN"; gene_name "Pot1a"; transcript_type "protein_coding"; transcript_status "KNOWN"; transcript_name "Pot1a-201"; exon_number "1"; exon_id "ENSMUSE00000702467.1"; talon_gene "16537"; talon_transcript "43614"; talon_exon "229573"; exon_status "KNOWN"; level "2"; protein_id "ENSMUSP00000110982.1"; source "HAVANA"; tag "basic";
chr6	HAVANA	exon	25805875	25805941	.	-	.	gene_id "ENSMUSG00000029676.15"; transcript_id "ENSMUST00000115327.7"; gene_type "protein_coding"; gene_status "KNOWN"; gene_name "Pot1a"; transcript_type "protein_coding"; transcript_status "KNOWN"; transcript_name "Pot1a-201"; exon_number "2"; exon_id "ENSMUSE00000702483.1"; talon_gene "16537"; talon_transcript "43614"; talon_exon "229535"; ccdsid "CCDS39442.1"; exon_status "KNOWN"; level "2"; protein_id "ENSMUSP00000110986.1"; source "HAVANA"; tag "CCDS";
chr6	HAVANA	exon	25800284	25800510	.	-	.	gene_id "ENSMUSG00000029676.15"; transcript_id "ENSMUST00000115327.7"; gene_type "protein_coding"; gene_status "KNOWN"; gene_name "Pot1a"; transcript_type "protein_coding"; transcript_status "KNOWN"; transcript_name "Pot1a-201"; exon_number "3"; exon_id "ENSMUSE00000702482.1"; talon_gene "16537"; talon_transcript "43614"; talon_exon "229537"; ccdsid "CCDS39442.1"; exon_status "KNOWN"; level "2"; protein_id "ENSMUSP00000110986.1"; source "HAVANA"; tag "CCDS";
chr6	HAVANA	exon	25798009	25798055	.	-	.	gene_id "ENSMUSG00000029676.15"; transcript_id "ENSMUST00000115327.7"; gene_type "protein_coding"; gene_status "KNOWN"; gene_name "Pot1a"; transcript_type "protein_coding"; transcript_status "KNOWN"; transcript_name "Pot1a-201"; exon_number "4"; exon_id "ENSMUSE00001361731.1"; talon_gene "16537"; talon_transcript "43614"; talon_exon "229539"; ccdsid "CCDS39442.1"; exon_status "KNOWN"; level "2"; protein_id "ENSMUSP00000110986.1"; source "HAVANA"; tag "CCDS";
chr6	ENSEMBL	exon	25794560	25794674	.	-	.	gene_id "ENSMUSG00000029676.15"; transcript_id "ENSMUST00000115327.7"; gene_type "protein_coding"; gene_status "KNOWN"; gene_name "Pot1a"; transcript_type "protein_coding"; transcript_status "KNOWN"; transcript_name "Pot1a-201"; exon_number "5"; exon_id "ENSMUSE00001225383.1"; talon_gene "16537"; talon_transcript "43614"; talon_exon "229541"; ccdsid "CCDS39442.1"; exon_status "KNOWN"; level "3"; protein_id "ENSMUSP00000131928.1"; source "ENSEMBL"; tag "CCDS";
chr6	ENSEMBL	exon	25778839	25778969	.	-	.	gene_id "ENSMUSG00000029676.15"; transcript_id "ENSMUST00000115327.7"; gene_type "protein_coding"; gene_status "KNOWN"; gene_name "Pot1a"; transcript_type "protein_coding"; transcript_status "KNOWN"; transcript_name "Pot1a-201"; exon_number "6"; exon_id "ENSMUSE00001213562.1"; talon_gene "16537"; talon_transcript "43614"; talon_exon "229543"; ccdsid "CCDS39442.1"; exon_status "KNOWN"; level "3"; protein_id "ENSMUSP00000131928.1"; source "ENSEMBL"; tag "CCDS";
chr6	ENSEMBL	exon	25775525	25775815	.	-	.	gene_id "ENSMUSG00000029676.15"; transcript_id "ENSMUST00000115327.7"; gene_type "protein_coding"; gene_status "KNOWN"; gene_name "Pot1a"; transcript_type "protein_coding"; transcript_status "KNOWN"; transcript_name "Pot1a-201"; exon_number "7"; exon_id "ENSMUSE00000191410.3"; talon_gene "16537"; talon_transcript "43614"; talon_exon "229545"; ccdsid "CCDS39442.1"; exon_status "KNOWN"; level "3"; protein_id "ENSMUSP00000131928.1"; source "ENSEMBL"; tag "CCDS";
chr6	ENSEMBL	exon	25771519	25771674	.	-	.	gene_id "ENSMUSG00000029676.15"; transcript_id "ENSMUST00000115327.7"; gene_type "protein_coding"; gene_status "KNOWN"; gene_name "Pot1a"; transcript_type "protein_coding"; transcript_status "KNOWN"; transcript_name "Pot1a-201"; exon_number "8"; exon_id "ENSMUSE00000191395.3"; talon_gene "16537"; talon_transcript "43614"; talon_exon "229547"; ccdsid "CCDS39442.1"; exon_status "KNOWN"; level "3"; protein_id "ENSMUSP00000131928.1"; source "ENSEMBL"; tag "CCDS";
chr6	ENSEMBL	exon	25764252	25764424	.	-	.	gene_id "ENSMUSG00000029676.15"; transcript_id "ENSMUST00000115327.7"; gene_type "protein_coding"; gene_status "KNOWN"; gene_name "Pot1a"; transcript_type "protein_coding"; transcript_status "KNOWN"; transcript_name "Pot1a-201"; exon_number "9"; exon_id "ENSMUSE00000191402.3"; talon_gene "16537"; talon_transcript "43614"; talon_exon "229549"; ccdsid "CCDS39442.1"; exon_status "KNOWN"; level "3"; protein_id "ENSMUSP00000131928.1"; source "ENSEMBL"; tag "CCDS";
chr6	HAVANA	exon	25757685	25758903	.	-	.	gene_id "ENSMUSG00000029676.15"; transcript_id "ENSMUST00000115327.7"; gene_type "protein_coding"; gene_status "KNOWN"; gene_name "Pot1a"; transcript_type "protein_coding"; transcript_status "KNOWN"; transcript_name "Pot1a-201"; exon_number "10"; exon_id "ENSMUSE00000702466.1"; talon_gene "16537"; talon_transcript "43614"; talon_exon "229574"; exon_status "KNOWN"; level "2"; protein_id "ENSMUSP00000110982.1"; source "HAVANA"; tag "basic";
chr6	HAVANA	gene	27275119	28134545	.	-	.	gene_id "ENSMUSG00000024211.15"; gene_name "Grm8"; gene_status "KNOWN"; gene_type "protein_coding"; talon_gene "16542"; havana_gene "OTTMUSG00000021285.4"; level "2"; tag "overlapping_locus";
chr6	HAVANA	transcript	27275119	28134545	.	-	.	gene_id "ENSMUSG00000024211.15"; transcript_id "ENSMUST00000115323.7"; gene_name "Grm8"; gene_status "KNOWN"; gene_type "protein_coding"; transcript_type "protein_coding"; transcript_status "KNOWN"; transcript_name "Grm8-202"; talon_gene "16542"; talon_transcript "43624"; ccdsid "CCDS39443.1"; havana_transcript "OTTMUST00000050461.2"; level "2"; protein_id "ENSMUSP00000110978.1"; source "HAVANA"; tag "CCDS"; transcript_support_level "1";
chr6	HAVANA	exon	28134299	28134545	.	-	.	gene_id "ENSMUSG00000024211.15"; transcript_id "ENSMUST00000115323.7"; gene_type "protein_coding"; gene_status "KNOWN"; gene_name "Grm8"; transcript_type "protein_coding"; transcript_status "KNOWN"; transcript_name "Grm8-202"; exon_number "1"; exon_id "ENSMUSE00000702459.1"; talon_gene "16542"; talon_transcript "43624"; talon_exon "229612"; ccdsid "CCDS39443.1"; exon_status "KNOWN"; level "2"; protein_id "ENSMUSP00000110978.1"; source "HAVANA"; tag "CCDS";
chr6	HAVANA	exon	28125616	28126426	.	-	.	gene_id "ENSMUSG00000024211.15"; transcript_id "ENSMUST00000115323.7"; gene_type "protein_coding"; gene_status "KNOWN"; gene_name "Grm8"; transcript_type "protein_coding"; transcript_status "KNOWN"; transcript_name "Grm8-202"; exon_number "2"; exon_id "ENSMUSE00001254776.1"; talon_gene "16542"; talon_transcript "43624"; talon_exon "229614"; ccdsid "CCDS39443.1"; exon_status "KNOWN"; level "2"; protein_id "ENSMUSP00000110978.1"; source "HAVANA"; tag "CCDS";
chr6	ENSEMBL	exon	27981183	27981399	.	-	.	gene_id "ENSMUSG00000024211.15"; transcript_id "ENSMUST00000115323.7"; gene_type "protein_coding"; gene_status "KNOWN"; gene_name "Grm8"; transcript_type "protein_coding"; transcript_status "KNOWN"; transcript_name "Grm8-202"; exon_number "3"; exon_id "ENSMUSE00001298539.1"; talon_gene "16542"; talon_transcript "43624"; talon_exon "229616"; ccdsid "CCDS39443.1"; exon_status "KNOWN"; level "3"; protein_id "ENSMUSP00000110979.2"; source "ENSEMBL"; tag "CCDS";
chr6	ENSEMBL	exon	27762362	27762497	.	-	.	gene_id "ENSMUSG00000024211.15"; transcript_id "ENSMUST00000115323.7"; gene_type "protein_coding"; gene_status "KNOWN"; gene_name "Grm8"; transcript_type "protein_coding"; transcript_status "KNOWN"; transcript_name "Grm8-202"; exon_number "4"; exon_id "ENSMUSE00000488798.2"; talon_gene "16542"; talon_transcript "43624"; talon_exon "229618"; ccdsid "CCDS39443.1"; exon_status "KNOWN"; level "3"; protein_id "ENSMUSP00000110979.2"; source "ENSEMBL"; tag "CCDS";
chr6	ENSEMBL	exon	27761206	27761360	.	-	.	gene_id "ENSMUSG00000024211.15"; transcript_id "ENSMUST00000115323.7"; gene_type "protein_coding"; gene_status "KNOWN"; gene_name "Grm8"; transcript_type "protein_coding"; transcript_status "KNOWN"; transcript_name "Grm8-202"; exon_number "5"; exon_id "ENSMUSE00000487180.2"; talon_gene "16542"; talon_transcript "43624"; talon_exon "229620"; ccdsid "CCDS39443.1"; exon_status "KNOWN"; level "3"; protein_id "ENSMUSP00000110979.2"; source "ENSEMBL"; tag "CCDS";
chr6	ENSEMBL	exon	27760174	27760311	.	-	.	gene_id "ENSMUSG00000024211.15"; transcript_id "ENSMUST00000115323.7"; gene_type "protein_coding"; gene_status "KNOWN"; gene_name "Grm8"; transcript_type "protein_coding"; transcript_status "KNOWN"; transcript_name "Grm8-202"; exon_number "6"; exon_id "ENSMUSE00000481092.2"; talon_gene "16542"; talon_transcript "43624"; talon_exon "229622"; ccdsid "CCDS39443.1"; exon_status "KNOWN"; level "3"; protein_id "ENSMUSP00000110979.2"; source "ENSEMBL"; tag "CCDS";
chr6	ENSEMBL	exon	27618485	27618685	.	-	.	gene_id "ENSMUSG00000024211.15"; transcript_id "ENSMUST00000115323.7"; gene_type "protein_coding"; gene_status "KNOWN"; gene_name "Grm8"; transcript_type "protein_coding"; transcript_status "KNOWN"; transcript_name "Grm8-202"; exon_number "7"; exon_id "ENSMUSE00000564547.2"; talon_gene "16542"; talon_transcript "43624"; talon_exon "229624"; ccdsid "CCDS39443.1"; exon_status "KNOWN"; level "3"; protein_id "ENSMUSP00000110979.2"; source "ENSEMBL"; tag "CCDS";
chr6	ENSEMBL	exon	27429400	27429536	.	-	.	gene_id "ENSMUSG00000024211.15"; transcript_id "ENSMUST00000115323.7"; gene_type "protein_coding"; gene_status "KNOWN"; gene_name "Grm8"; transcript_type "protein_coding"; transcript_status "KNOWN"; transcript_name "Grm8-202"; exon_number "8"; exon_id "ENSMUSE00000474409.3"; talon_gene "16542"; talon_transcript "43624"; talon_exon "229626"; ccdsid "CCDS39443.1"; exon_status "KNOWN"; level "3"; protein_id "ENSMUSP00000110979.2"; source "ENSEMBL"; tag "CCDS";
chr6	ENSEMBL	exon	27363085	27364020	.	-	.	gene_id "ENSMUSG00000024211.15"; transcript_id "ENSMUST00000115323.7"; gene_type "protein_coding"; gene_status "KNOWN"; gene_name "Grm8"; transcript_type "protein_coding"; transcript_status "KNOWN"; transcript_name "Grm8-202"; exon_number "9"; exon_id "ENSMUSE00000564545.2"; talon_gene "16542"; talon_transcript "43624"; talon_exon "229628"; ccdsid "CCDS39443.1"; exon_status "KNOWN"; level "3"; protein_id "ENSMUSP00000110979.2"; source "ENSEMBL"; tag "CCDS";
chr6	ENSEMBL	exon	27285680	27285981	.	-	.	gene_id "ENSMUSG00000024211.15"; transcript_id "ENSMUST00000115323.7"; gene_type "protein_coding"; gene_status "KNOWN"; gene_name "Grm8"; transcript_type "protein_coding"; transcript_status "KNOWN"; transcript_name "Grm8-202"; exon_number "10"; exon_id "ENSMUSE00000702461.1"; talon_gene "16542"; talon_transcript "43624"; talon_exon "229630"; ccdsid "CCDS39443.1"; exon_status "KNOWN"; level "3"; protein_id "ENSMUSP00000110979.2"; source "ENSEMBL"; tag "CCDS";
chr6	HAVANA	exon	27275119	27275694	.	-	.	gene_id "ENSMUSG00000024211.15"; transcript_id "ENSMUST00000115323.7"; gene_type "protein_coding"; gene_status "KNOWN"; gene_name "Grm8"; transcript_type "protein_coding"; transcript_status "KNOWN"; transcript_name "Grm8-202"; exon_number "11"; exon_id "ENSMUSE00000702460.2"; talon_gene "16542"; talon_transcript "43624"; talon_exon "229632"; ccdsid "CCDS39443.1"; exon_status "KNOWN"; level "2"; protein_id "ENSMUSP00000110978.1"; source "HAVANA"; tag "CCDS";
chr6	HAVANA	gene	28211008	28214805	.	-	.	gene_id "ENSMUSG00000106990.1"; gene_name "Gm42547"; gene_status "KNOWN"; gene_type "TEC"; talon_gene "16546"; havana_gene "OTTMUSG00000056143.1"; level "2";
chr6	HAVANA	transcript	28211008	28214805	.	-	.	gene_id "ENSMUSG00000106990.1"; transcript_id "ENSMUST00000201159.1"; gene_name "Gm42547"; gene_status "KNOWN"; gene_type "TEC"; transcript_type "TEC"; transcript_status "KNOWN"; transcript_name "Gm42547-201"; talon_gene "16546"; talon_transcript "43634"; havana_transcript "OTTMUST00000138816.1"; level "2"; source "HAVANA"; tag "basic"; transcript_support_level "NA";
chr6	HAVANA	exon	28211008	28214805	.	-	.	gene_id "ENSMUSG00000106990.1"; transcript_id "ENSMUST00000201159.1"; gene_type "TEC"; gene_status "KNOWN"; gene_name "Gm42547"; transcript_type "TEC"; transcript_status "KNOWN"; transcript_name "Gm42547-201"; exon_number "1"; exon_id "ENSMUSE00001357881.1"; talon_gene "16546"; talon_transcript "43634"; talon_exon "229657"; exon_status "KNOWN"; level "2"; source "HAVANA"; tag "basic";
chr6	HAVANA	gene	28239927	28261932	.	-	.	gene_id "ENSMUSG00000039841.14"; gene_name "Zfp800"; gene_status "KNOWN"; gene_type "protein_coding"; talon_gene "16550"; havana_gene "OTTMUSG00000021280.3"; level "2"; tag "overlapping_locus";
chr6	HAVANA	transcript	28239927	28261911	.	-	.	gene_id "ENSMUSG00000039841.14"; transcript_id "ENSMUST00000115320.7"; gene_name "Zfp800"; gene_status "KNOWN"; gene_type "protein_coding"; transcript_type "protein_coding"; transcript_status "KNOWN"; transcript_name "Zfp800-202"; talon_gene "16550"; talon_transcript "43639"; ccdsid "CCDS39445.1"; havana_transcript "OTTMUST00000050451.2"; level "2"; protein_id "ENSMUSP00000110975.1"; source "HAVANA"; tag "CCDS"; transcript_support_level "1";
chr6	HAVANA	exon	28261378	28261911	.	-	.	gene_id "ENSMUSG00000039841.14"; transcript_id "ENSMUST00000115320.7"; gene_type "protein_coding"; gene_status "KNOWN"; gene_name "Zfp800"; transcript_type "protein_coding"; transcript_status "KNOWN"; transcript_name "Zfp800-202"; exon_number "1"; exon_id "ENSMUSE00000702448.1"; talon_gene "16550"; talon_transcript "43639"; talon_exon "229666"; ccdsid "CCDS39445.1"; exon_status "KNOWN"; level "2"; protein_id "ENSMUSP00000110975.1"; source "HAVANA"; tag "CCDS";
chr6	HAVANA	exon	28260718	28260836	.	-	.	gene_id "ENSMUSG00000039841.14"; transcript_id "ENSMUST00000115320.7"; gene_type "protein_coding"; gene_status "KNOWN"; gene_name "Zfp800"; transcript_type "protein_coding"; transcript_status "KNOWN"; transcript_name "Zfp800-202"; exon_number "2"; exon_id "ENSMUSE00000305463.4"; talon_gene "16550"; talon_transcript "43639"; talon_exon "229668"; ccdsid "CCDS39445.1"; exon_status "KNOWN"; level "2"; protein_id "ENSMUSP00000110975.1"; source "HAVANA"; tag "CCDS";
chr6	HAVANA	exon	28256431	28256526	.	-	.	gene_id "ENSMUSG00000039841.14"; transcript_id "ENSMUST00000115320.7"; gene_type "protein_coding"; gene_status "KNOWN"; gene_name "Zfp800"; transcript_type "protein_coding"; transcript_status "KNOWN"; transcript_name "Zfp800-202"; exon_number "3"; exon_id "ENSMUSE00000305453.3"; talon_gene "16550"; talon_transcript "43639"; talon_exon "229670"; ccdsid "CCDS39445.1"; exon_status "KNOWN"; level "2"; protein_id "ENSMUSP00000110975.1"; source "HAVANA"; tag "CCDS";
chr6	HAVANA	exon	28247141	28247284	.	-	.	gene_id "ENSMUSG00000039841.14"; transcript_id "ENSMUST00000115320.7"; gene_type "protein_coding"; gene_status "KNOWN"; gene_name "Zfp800"; transcript_type "protein_coding"; transcript_status "KNOWN"; transcript_name "Zfp800-202"; exon_number "4"; exon_id "ENSMUSE00000305446.3"; talon_gene "16550"; talon_transcript "43639"; talon_exon "229672"; ccdsid "CCDS39445.1"; exon_status "KNOWN"; level "2"; protein_id "ENSMUSP00000110975.1"; source "HAVANA"; tag "CCDS";
chr6	HAVANA	exon	28242977	28244663	.	-	.	gene_id "ENSMUSG00000039841.14"; transcript_id "ENSMUST00000115320.7"; gene_type "protein_coding"; gene_status "KNOWN"; gene_name "Zfp800"; transcript_type "protein_coding"; transcript_status "KNOWN"; transcript_name "Zfp800-202"; exon_number "5"; exon_id "ENSMUSE00000432380.3"; talon_gene "16550"; talon_transcript "43639"; talon_exon "229674"; ccdsid "CCDS39445.1"; exon_status "KNOWN"; level "2"; protein_id "ENSMUSP00000110975.1"; source "HAVANA"; tag "CCDS";
chr6	HAVANA	exon	28239927	28241657	.	-	.	gene_id "ENSMUSG00000039841.14"; transcript_id "ENSMUST00000115320.7"; gene_type "protein_coding"; gene_status "KNOWN"; gene_name "Zfp800"; transcript_type "protein_coding"; transcript_status "KNOWN"; transcript_name "Zfp800-202"; exon_number "6"; exon_id "ENSMUSE00000702449.2"; talon_gene "16550"; talon_transcript "43639"; talon_exon "229676"; ccdsid "CCDS39445.1"; exon_status "KNOWN"; level "2"; protein_id "ENSMUSP00000110975.1"; source "HAVANA"; tag "CCDS";
chr6	HAVANA	transcript	28240240	28398005	.	-	.	gene_id "ENSMUSG00000039841.14"; transcript_id "ENSMUST00000035930.10"; gene_name "Zfp800"; gene_status "KNOWN"; gene_type "protein_coding"; transcript_type "protein_coding"; transcript_status "KNOWN"; transcript_name "Zfp800-201"; talon_gene "16550"; talon_transcript "43640"; ccdsid "CCDS39445.1"; havana_transcript "OTTMUST00000050450.1"; level "2"; protein_id "ENSMUSP00000039222.4"; source "HAVANA"; tag "CCDS"; transcript_support_level "1";
chr6	HAVANA	exon	28397672	28398005	.	-	.	gene_id "ENSMUSG00000039841.14"; transcript_id "ENSMUST00000035930.10"; gene_type "protein_coding"; gene_status "KNOWN"; gene_name "Zfp800"; transcript_type "protein_coding"; transcript_status "KNOWN"; transcript_name "Zfp800-201"; exon_number "1"; exon_id "ENSMUSE00000433276.4"; talon_gene "16550"; talon_transcript "43640"; talon_exon "229677"; ccdsid "CCDS39445.1"; exon_status "KNOWN"; level "2"; protein_id "ENSMUSP00000039222.4"; source "HAVANA"; tag "CCDS";
chr6	HAVANA	exon	28312507	28312589	.	-	.	gene_id "ENSMUSG00000039841.14"; transcript_id "ENSMUST00000035930.10"; gene_type "protein_coding"; gene_status "KNOWN"; gene_name "Zfp800"; transcript_type "protein_coding"; transcript_status "KNOWN"; transcript_name "Zfp800-201"; exon_number "2"; exon_id "ENSMUSE00000433269.3"; talon_gene "16550"; talon_transcript "43640"; talon_exon "229679"; ccdsid "CCDS39445.1"; exon_status "KNOWN"; level "2"; protein_id "ENSMUSP00000039222.4"; source "HAVANA"; tag "CCDS";
chr6	HAVANA	exon	28260718	28260836	.	-	.	gene_id "ENSMUSG00000039841.14"; transcript_id "ENSMUST00000035930.10"; gene_type "protein_coding"; gene_status "KNOWN"; gene_name "Zfp800"; transcript_type "protein_coding"; transcript_status "KNOWN"; transcript_name "Zfp800-201"; exon_number "3"; exon_id "ENSMUSE00000305463.4"; talon_gene "16550"; talon_transcript "43640"; talon_exon "229668"; ccdsid "CCDS39445.1"; exon_status "KNOWN"; level "2"; protein_id "ENSMUSP00000110975.1"; source "HAVANA"; tag "CCDS";
chr6	HAVANA	exon	28256431	28256526	.	-	.	gene_id "ENSMUSG00000039841.14"; transcript_id "ENSMUST00000035930.10"; gene_type "protein_coding"; gene_status "KNOWN"; gene_name "Zfp800"; transcript_type "protein_coding"; transcript_status "KNOWN"; transcript_name "Zfp800-201"; exon_number "4"; exon_id "ENSMUSE00000305453.3"; talon_gene "16550"; talon_transcript "43640"; talon_exon "229670"; ccdsid "CCDS39445.1"; exon_status "KNOWN"; level "2"; protein_id "ENSMUSP00000110975.1"; source "HAVANA"; tag "CCDS";
chr6	HAVANA	exon	28247141	28247284	.	-	.	gene_id "ENSMUSG00000039841.14"; transcript_id "ENSMUST00000035930.10"; gene_type "protein_coding"; gene_status "KNOWN"; gene_name "Zfp800"; transcript_type "protein_coding"; transcript_status "KNOWN"; transcript_name "Zfp800-201"; exon_number "5"; exon_id "ENSMUSE00000305446.3"; talon_gene "16550"; talon_transcript "43640"; talon_exon "229672"; ccdsid "CCDS39445.1"; exon_status "KNOWN"; level "2"; protein_id "ENSMUSP00000110975.1"; source "HAVANA"; tag "CCDS";
chr6	HAVANA	exon	28242977	28244663	.	-	.	gene_id "ENSMUSG00000039841.14"; transcript_id "ENSMUST00000035930.10"; gene_type "protein_coding"; gene_status "KNOWN"; gene_name "Zfp800"; transcript_type "protein_coding"; transcript_status "KNOWN"; transcript_name "Zfp800-201"; exon_number "6"; exon_id "ENSMUSE00000432380.3"; talon_gene "16550"; talon_transcript "43640"; talon_exon "229674"; ccdsid "CCDS39445.1"; exon_status "KNOWN"; level "2"; protein_id "ENSMUSP00000110975.1"; source "HAVANA"; tag "CCDS";
chr6	HAVANA	exon	28240240	28241657	.	-	.	gene_id "ENSMUSG00000039841.14"; transcript_id "ENSMUST00000035930.10"; gene_type "protein_coding"; gene_status "KNOWN"; gene_name "Zfp800"; transcript_type "protein_coding"; transcript_status "KNOWN"; transcript_name "Zfp800-201"; exon_number "7"; exon_id "ENSMUSE00000564542.1"; talon_gene "16550"; talon_transcript "43640"; talon_exon "229681"; ccdsid "CCDS39445.1"; exon_status "KNOWN"; level "2"; protein_id "ENSMUSP00000039222.4"; source "HAVANA"; tag "CCDS";
chr6	HAVANA	transcript	28241449	28261923	.	-	.	gene_id "ENSMUSG00000039841.14"; transcript_id "ENSMUST00000115321.8"; gene_name "Zfp800"; gene_status "KNOWN"; gene_type "protein_coding"; transcript_type "protein_coding"; transcript_status "KNOWN"; transcript_name "Zfp800-203"; talon_gene "16550"; talon_transcript "43641"; ccdsid "CCDS39445.1"; havana_transcript "OTTMUST00000050452.1"; level "2"; protein_id "ENSMUSP00000110976.2"; source "HAVANA"; tag "CCDS"; transcript_support_level "1";
chr6	HAVANA	exon	28261480	28261923	.	-	.	gene_id "ENSMUSG00000039841.14"; transcript_id "ENSMUST00000115321.8"; gene_type "protein_coding"; gene_status "KNOWN"; gene_name "Zfp800"; transcript_type "protein_coding"; transcript_status "KNOWN"; transcript_name "Zfp800-203"; exon_number "1"; exon_id "ENSMUSE00000702455.2"; talon_gene "16550"; talon_transcript "43641"; talon_exon "229682"; ccdsid "CCDS39445.1"; exon_status "KNOWN"; level "2"; protein_id "ENSMUSP00000110976.2"; source "HAVANA"; tag "CCDS";
chr6	HAVANA	exon	28260718	28260836	.	-	.	gene_id "ENSMUSG00000039841.14"; transcript_id "ENSMUST00000115321.8"; gene_type "protein_coding"; gene_status "KNOWN"; gene_name "Zfp800"; transcript_type "protein_coding"; transcript_status "KNOWN"; transcript_name "Zfp800-203"; exon_number "2"; exon_id "ENSMUSE00000305463.4"; talon_gene "16550"; talon_transcript "43641"; talon_exon "229668"; ccdsid "CCDS39445.1"; exon_status "KNOWN"; level "2"; protein_id "ENSMUSP00000110975.1"; source "HAVANA"; tag "CCDS";
chr6	HAVANA	exon	28256431	28256526	.	-	.	gene_id "ENSMUSG00000039841.14"; transcript_id "ENSMUST00000115321.8"; gene_type "protein_coding"; gene_status "KNOWN"; gene_name "Zfp800"; transcript_type "protein_coding"; transcript_status "KNOWN"; transcript_name "Zfp800-203"; exon_number "3"; exon_id "ENSMUSE00000305453.3"; talon_gene "16550"; talon_transcript "43641"; talon_exon "229670"; ccdsid "CCDS39445.1"; exon_status "KNOWN"; level "2"; protein_id "ENSMUSP00000110975.1"; source "HAVANA"; tag "CCDS";
chr6	HAVANA	exon	28247141	28247284	.	-	.	gene_id "ENSMUSG00000039841.14"; transcript_id "ENSMUST00000115321.8"; gene_type "protein_coding"; gene_status "KNOWN"; gene_name "Zfp800"; transcript_type "protein_coding"; transcript_status "KNOWN"; transcript_name "Zfp800-203"; exon_number "4"; exon_id "ENSMUSE00000305446.3"; talon_gene "16550"; talon_transcript "43641"; talon_exon "229672"; ccdsid "CCDS39445.1"; exon_status "KNOWN"; level "2"; protein_id "ENSMUSP00000110975.1"; source "HAVANA"; tag "CCDS";
chr6	HAVANA	exon	28242977	28244663	.	-	.	gene_id "ENSMUSG00000039841.14"; transcript_id "ENSMUST00000115321.8"; gene_type "protein_coding"; gene_status "KNOWN"; gene_name "Zfp800"; transcript_type "protein_coding"; transcript_status "KNOWN"; transcript_name "Zfp800-203"; exon_number "5"; exon_id "ENSMUSE00000432380.3"; talon_gene "16550"; talon_transcript "43641"; talon_exon "229674"; ccdsid "CCDS39445.1"; exon_status "KNOWN"; level "2"; protein_id "ENSMUSP00000110975.1"; source "HAVANA"; tag "CCDS";
chr6	HAVANA	exon	28241449	28241657	.	-	.	gene_id "ENSMUSG00000039841.14"; transcript_id "ENSMUST00000115321.8"; gene_type "protein_coding"; gene_status "KNOWN"; gene_name "Zfp800"; transcript_type "protein_coding"; transcript_status "KNOWN"; transcript_name "Zfp800-203"; exon_number "6"; exon_id "ENSMUSE00000772720.1"; talon_gene "16550"; talon_transcript "43641"; talon_exon "229684"; ccdsid "CCDS39445.1"; exon_status "KNOWN"; level "2"; protein_id "ENSMUSP00000110976.2"; source "HAVANA"; tag "CCDS";
chr6	HAVANA	transcript	28243558	28261914	.	-	.	gene_id "ENSMUSG00000039841.14"; transcript_id "ENSMUST00000123098.7"; gene_name "Zfp800"; gene_status "KNOWN"; gene_type "protein_coding"; transcript_type "protein_coding"; transcript_status "KNOWN"; transcript_name "Zfp800-204"; talon_gene "16550"; talon_transcript "43642"; havana_transcript "OTTMUST00000050454.2"; level "2"; protein_id "ENSMUSP00000114604.1"; source "HAVANA"; tag "cds_end_NF"; transcript_support_level "5";
chr6	HAVANA	exon	28261296	28261914	.	-	.	gene_id "ENSMUSG00000039841.14"; transcript_id "ENSMUST00000123098.7"; gene_type "protein_coding"; gene_status "KNOWN"; gene_name "Zfp800"; transcript_type "protein_coding"; transcript_status "KNOWN"; transcript_name "Zfp800-204"; exon_number "1"; exon_id "ENSMUSE00000726102.1"; talon_gene "16550"; talon_transcript "43642"; talon_exon "229685"; exon_status "KNOWN"; level "2"; protein_id "ENSMUSP00000114604.1"; source "HAVANA"; tag "cds_end_NF";
chr6	HAVANA	exon	28260718	28260836	.	-	.	gene_id "ENSMUSG00000039841.14"; transcript_id "ENSMUST00000123098.7"; gene_type "protein_coding"; gene_status "KNOWN"; gene_name "Zfp800"; transcript_type "protein_coding"; transcript_status "KNOWN"; transcript_name "Zfp800-204"; exon_number "2"; exon_id "ENSMUSE00000305463.4"; talon_gene "16550"; talon_transcript "43642"; talon_exon "229668"; ccdsid "CCDS39445.1"; exon_status "KNOWN"; level "2"; protein_id "ENSMUSP00000110975.1"; source "HAVANA"; tag "CCDS";
chr6	HAVANA	exon	28256431	28256526	.	-	.	gene_id "ENSMUSG00000039841.14"; transcript_id "ENSMUST00000123098.7"; gene_type "protein_coding"; gene_status "KNOWN"; gene_name "Zfp800"; transcript_type "protein_coding"; transcript_status "KNOWN"; transcript_name "Zfp800-204"; exon_number "3"; exon_id "ENSMUSE00000305453.3"; talon_gene "16550"; talon_transcript "43642"; talon_exon "229670"; ccdsid "CCDS39445.1"; exon_status "KNOWN"; level "2"; protein_id "ENSMUSP00000110975.1"; source "HAVANA"; tag "CCDS";
chr6	HAVANA	exon	28247141	28247284	.	-	.	gene_id "ENSMUSG00000039841.14"; transcript_id "ENSMUST00000123098.7"; gene_type "protein_coding"; gene_status "KNOWN"; gene_name "Zfp800"; transcript_type "protein_coding"; transcript_status "KNOWN"; transcript_name "Zfp800-204"; exon_number "4"; exon_id "ENSMUSE00000305446.3"; talon_gene "16550"; talon_transcript "43642"; talon_exon "229672"; ccdsid "CCDS39445.1"; exon_status "KNOWN"; level "2"; protein_id "ENSMUSP00000110975.1"; source "HAVANA"; tag "CCDS";
chr6	HAVANA	exon	28243558	28244663	.	-	.	gene_id "ENSMUSG00000039841.14"; transcript_id "ENSMUST00000123098.7"; gene_type "protein_coding"; gene_status "KNOWN"; gene_name "Zfp800"; transcript_type "protein_coding"; transcript_status "KNOWN"; transcript_name "Zfp800-204"; exon_number "5"; exon_id "ENSMUSE00000779200.1"; talon_gene "16550"; talon_transcript "43642"; talon_exon "229687"; exon_status "KNOWN"; level "2"; protein_id "ENSMUSP00000114604.1"; source "HAVANA"; tag "cds_end_NF";
chr6	HAVANA	transcript	28244485	28261932	.	-	.	gene_id "ENSMUSG00000039841.14"; transcript_id "ENSMUST00000155494.1"; gene_name "Zfp800"; gene_status "KNOWN"; gene_type "protein_coding"; transcript_type "protein_coding"; transcript_status "KNOWN"; transcript_name "Zfp800-205"; talon_gene "16550"; talon_transcript "43643"; havana_transcript "OTTMUST00000050453.2"; level "2"; protein_id "ENSMUSP00000120392.1"; source "HAVANA"; tag "cds_end_NF"; transcript_support_level "2";
chr6	HAVANA	exon	28261768	28261932	.	-	.	gene_id "ENSMUSG00000039841.14"; transcript_id "ENSMUST00000155494.1"; gene_type "protein_coding"; gene_status "KNOWN"; gene_name "Zfp800"; transcript_type "protein_coding"; transcript_status "KNOWN"; transcript_name "Zfp800-205"; exon_number "1"; exon_id "ENSMUSE00000752447.1"; talon_gene "16550"; talon_transcript "43643"; talon_exon "229688"; exon_status "KNOWN"; level "2"; protein_id "ENSMUSP00000120392.1"; source "HAVANA"; tag "cds_end_NF";
chr6	HAVANA	exon	28260718	28260836	.	-	.	gene_id "ENSMUSG00000039841.14"; transcript_id "ENSMUST00000155494.1"; gene_type "protein_coding"; gene_status "KNOWN"; gene_name "Zfp800"; transcript_type "protein_coding"; transcript_status "KNOWN"; transcript_name "Zfp800-205"; exon_number "2"; exon_id "ENSMUSE00000305463.4"; talon_gene "16550"; talon_transcript "43643"; talon_exon "229668"; ccdsid "CCDS39445.1"; exon_status "KNOWN"; level "2"; protein_id "ENSMUSP00000110975.1"; source "HAVANA"; tag "CCDS";
chr6	HAVANA	exon	28256431	28256526	.	-	.	gene_id "ENSMUSG00000039841.14"; transcript_id "ENSMUST00000155494.1"; gene_type "protein_coding"; gene_status "KNOWN"; gene_name "Zfp800"; transcript_type "protein_coding"; transcript_status "KNOWN"; transcript_name "Zfp800-205"; exon_number "3"; exon_id "ENSMUSE00000305453.3"; talon_gene "16550"; talon_transcript "43643"; talon_exon "229670"; ccdsid "CCDS39445.1"; exon_status "KNOWN"; level "2"; protein_id "ENSMUSP00000110975.1"; source "HAVANA"; tag "CCDS";
chr6	HAVANA	exon	28247141	28247284	.	-	.	gene_id "ENSMUSG00000039841.14"; transcript_id "ENSMUST00000155494.1"; gene_type "protein_coding"; gene_status "KNOWN"; gene_name "Zfp800"; transcript_type "protein_coding"; transcript_status "KNOWN"; transcript_name "Zfp800-205"; exon_number "4"; exon_id "ENSMUSE00000305446.3"; talon_gene "16550"; talon_transcript "43643"; talon_exon "229672"; ccdsid "CCDS39445.1"; exon_status "KNOWN"; level "2"; protein_id "ENSMUSP00000110975.1"; source "HAVANA"; tag "CCDS";
chr6	HAVANA	exon	28244485	28244663	.	-	.	gene_id "ENSMUSG00000039841.14"; transcript_id "ENSMUST00000155494.1"; gene_type "protein_coding"; gene_status "KNOWN"; gene_name "Zfp800"; transcript_type "protein_coding"; transcript_status "KNOWN"; transcript_name "Zfp800-205"; exon_number "5"; exon_id "ENSMUSE00000790798.1"; talon_gene "16550"; talon_transcript "43643"; talon_exon "229690"; exon_status "KNOWN"; level "2"; protein_id "ENSMUSP00000120392.1"; source "HAVANA"; tag "cds_end_NF";
chr6	HAVANA	gene	28416091	28421724	.	-	.	gene_id "ENSMUSG00000029708.9"; gene_name "Gcc1"; gene_status "KNOWN"; gene_type "protein_coding"; talon_gene "16552"; havana_gene "OTTMUSG00000021283.4"; level "1";
chr6	HAVANA	transcript	28416091	28421724	.	-	.	gene_id "ENSMUSG00000029708.9"; transcript_id "ENSMUST00000090511.3"; gene_name "Gcc1"; gene_status "KNOWN"; gene_type "protein_coding"; transcript_type "protein_coding"; transcript_status "KNOWN"; transcript_name "Gcc1-202"; talon_gene "16552"; talon_transcript "43645"; ccdsid "CCDS19951.1"; havana_transcript "OTTMUST00000050459.1"; level "2"; protein_id "ENSMUSP00000087997.3"; source "HAVANA"; tag "CCDS"; transcript_support_level "1";
chr6	HAVANA	exon	28420285	28421724	.	-	.	gene_id "ENSMUSG00000029708.9"; transcript_id "ENSMUST00000090511.3"; gene_type "protein_coding"; gene_status "KNOWN"; gene_name "Gcc1"; transcript_type "protein_coding"; transcript_status "KNOWN"; transcript_name "Gcc1-202"; exon_number "1"; exon_id "ENSMUSE00000564536.1"; talon_gene "16552"; talon_transcript "43645"; talon_exon "229692"; ccdsid "CCDS19951.1"; exon_status "KNOWN"; level "2"; protein_id "ENSMUSP00000087997.3"; source "HAVANA"; tag "CCDS";
chr6	HAVANA	exon	28416091	28419300	.	-	.	gene_id "ENSMUSG00000029708.9"; transcript_id "ENSMUST00000090511.3"; gene_type "protein_coding"; gene_status "KNOWN"; gene_name "Gcc1"; transcript_type "protein_coding"; transcript_status "KNOWN"; transcript_name "Gcc1-202"; exon_number "2"; exon_id "ENSMUSE00000483465.4"; talon_gene "16552"; talon_transcript "43645"; talon_exon "229694"; ccdsid "CCDS19951.1"; exon_status "KNOWN"; level "2"; protein_id "ENSMUSP00000087997.3"; source "HAVANA"; tag "CCDS";
chr6	HAVANA	gene	28423560	28424627	.	+	.	gene_id "ENSMUSG00000020440.13"; gene_name "Arf5"; gene_status "KNOWN"; gene_type "protein_coding"; talon_gene "16553"; havana_gene "OTTMUSG00000021282.2"; level "2";
chr6	HAVANA	transcript	28423560	28426602	.	+	.	gene_id "ENSMUSG00000020440.13"; transcript_id "ENSMUST00000020717.11"; gene_name "Arf5"; gene_status "KNOWN"; gene_type "protein_coding"; transcript_type "protein_coding"; transcript_status "KNOWN"; transcript_name "Arf5-201"; talon_gene "16553"; talon_transcript "43649"; ccdsid "CCDS19952.1"; havana_transcript "OTTMUST00000050457.1"; level "2"; protein_id "ENSMUSP00000020717.5"; source "HAVANA"; tag "CCDS"; transcript_support_level "1";
chr6	HAVANA	exon	28423560	28423755	.	+	.	gene_id "ENSMUSG00000020440.13"; transcript_id "ENSMUST00000020717.11"; gene_type "protein_coding"; gene_status "KNOWN"; gene_name "Arf5"; transcript_type "protein_coding"; transcript_status "KNOWN"; transcript_name "Arf5-201"; exon_number "1"; exon_id "ENSMUSE00000564535.3"; talon_gene "16553"; talon_transcript "43649"; talon_exon "229705"; ccdsid "CCDS19952.1"; exon_status "KNOWN"; level "2"; protein_id "ENSMUSP00000020717.5"; source "HAVANA"; tag "CCDS";
chr6	ENSEMBL	exon	28424290	28424370	.	+	.	gene_id "ENSMUSG00000020440.13"; transcript_id "ENSMUST00000020717.11"; gene_type "protein_coding"; gene_status "KNOWN"; gene_name "Arf5"; transcript_type "protein_coding"; transcript_status "KNOWN"; transcript_name "Arf5-201"; exon_number "2"; exon_id "ENSMUSE00000478318.2"; talon_gene "16553"; talon_transcript "43649"; talon_exon "229707"; ccdsid "CCDS19952.1"; exon_status "KNOWN"; level "3"; protein_id "ENSMUSP00000127281.1"; source "ENSEMBL"; tag "CCDS";
chr6	ENSEMBL	exon	28424722	28424831	.	+	.	gene_id "ENSMUSG00000020440.13"; transcript_id "ENSMUST00000020717.11"; gene_type "protein_coding"; gene_status "KNOWN"; gene_name "Arf5"; transcript_type "protein_coding"; transcript_status "KNOWN"; transcript_name "Arf5-201"; exon_number "3"; exon_id "ENSMUSE00000564534.1"; talon_gene "16553"; talon_transcript "43649"; talon_exon "229709"; ccdsid "CCDS19952.1"; exon_status "KNOWN"; level "3"; protein_id "ENSMUSP00000127281.1"; source "ENSEMBL"; tag "CCDS";
chr6	ENSEMBL	exon	28425173	28425244	.	+	.	gene_id "ENSMUSG00000020440.13"; transcript_id "ENSMUST00000020717.11"; gene_type "protein_coding"; gene_status "KNOWN"; gene_name "Arf5"; transcript_type "protein_coding"; transcript_status "KNOWN"; transcript_name "Arf5-201"; exon_number "4"; exon_id "ENSMUSE00000564533.1"; talon_gene "16553"; talon_transcript "43649"; talon_exon "229711"; ccdsid "CCDS19952.1"; exon_status "KNOWN"; level "3"; protein_id "ENSMUSP00000127281.1"; source "ENSEMBL"; tag "CCDS";
chr6	ENSEMBL	exon	28425739	28425864	.	+	.	gene_id "ENSMUSG00000020440.13"; transcript_id "ENSMUST00000020717.11"; gene_type "protein_coding"; gene_status "KNOWN"; gene_name "Arf5"; transcript_type "protein_coding"; transcript_status "KNOWN"; transcript_name "Arf5-201"; exon_number "5"; exon_id "ENSMUSE00000564532.1"; talon_gene "16553"; talon_transcript "43649"; talon_exon "229713"; ccdsid "CCDS19952.1"; exon_status "KNOWN"; level "3"; protein_id "ENSMUSP00000127281.1"; source "ENSEMBL"; tag "CCDS";
chr6	HAVANA	exon	28426072	28426602	.	+	.	gene_id "ENSMUSG00000020440.13"; transcript_id "ENSMUST00000020717.11"; gene_type "protein_coding"; gene_status "KNOWN"; gene_name "Arf5"; transcript_type "protein_coding"; transcript_status "KNOWN"; transcript_name "Arf5-201"; exon_number "6"; exon_id "ENSMUSE00000564531.3"; talon_gene "16553"; talon_transcript "43649"; talon_exon "229715"; ccdsid "CCDS19952.1"; exon_status "KNOWN"; level "2"; protein_id "ENSMUSP00000020717.5"; source "HAVANA"; tag "CCDS";
chr6	HAVANA	transcript	28423709	28424627	.	+	.	gene_id "ENSMUSG00000020440.13"; transcript_id "ENSMUST00000202028.1"; gene_name "Arf5"; gene_status "KNOWN"; gene_type "protein_coding"; transcript_type "retained_intron"; transcript_status "KNOWN"; transcript_name "Arf5-203"; talon_gene "16553"; talon_transcript "43651"; havana_transcript "OTTMUST00000138901.1"; level "2"; source "HAVANA"; transcript_support_level "NA";
chr6	HAVANA	exon	28423709	28424627	.	+	.	gene_id "ENSMUSG00000020440.13"; transcript_id "ENSMUST00000202028.1"; gene_type "protein_coding"; gene_status "KNOWN"; gene_name "Arf5"; transcript_type "retained_intron"; transcript_status "KNOWN"; transcript_name "Arf5-203"; exon_number "1"; exon_id "ENSMUSE00001361196.1"; talon_gene "16553"; talon_transcript "43651"; talon_exon "229720"; exon_status "KNOWN"; level "2"; source "HAVANA";
chr6	HAVANA	gene	28480348	28888832	.	+	.	gene_id "ENSMUSG00000001424.14"; gene_name "Snd1"; gene_status "KNOWN"; gene_type "protein_coding"; talon_gene "16557"; havana_gene "OTTMUSG00000035791.6"; level "2"; tag "overlapping_locus";
chr6	HAVANA	transcript	28480348	28888832	.	+	.	gene_id "ENSMUSG00000001424.14"; transcript_id "ENSMUST00000001460.13"; gene_name "Snd1"; gene_status "KNOWN"; gene_type "protein_coding"; transcript_type "protein_coding"; transcript_status "KNOWN"; transcript_name "Snd1-201"; talon_gene "16557"; talon_transcript "43663"; ccdsid "CCDS19953.1"; havana_transcript "OTTMUST00000091607.2"; level "2"; protein_id "ENSMUSP00000001460.6"; source "HAVANA"; tag "CCDS"; transcript_support_level "1";
chr6	HAVANA	exon	28480348	28480642	.	+	.	gene_id "ENSMUSG00000001424.14"; transcript_id "ENSMUST00000001460.13"; gene_type "protein_coding"; gene_status "KNOWN"; gene_name "Snd1"; transcript_type "protein_coding"; transcript_status "KNOWN"; transcript_name "Snd1-201"; exon_number "1"; exon_id "ENSMUSE00000909930.1"; talon_gene "16557"; talon_transcript "43663"; talon_exon "229782"; ccdsid "CCDS19953.1"; exon_status "KNOWN"; level "2"; protein_id "ENSMUSP00000127317.1"; source "HAVANA"; tag "CCDS";
chr6	HAVANA	exon	28512835	28512984	.	+	.	gene_id "ENSMUSG00000001424.14"; transcript_id "ENSMUST00000001460.13"; gene_type "protein_coding"; gene_status "KNOWN"; gene_name "Snd1"; transcript_type "protein_coding"; transcript_status "KNOWN"; transcript_name "Snd1-201"; exon_number "2"; exon_id "ENSMUSE00001228030.1"; talon_gene "16557"; talon_transcript "43663"; talon_exon "229777"; ccdsid "CCDS19953.1"; exon_status "KNOWN"; level "2"; protein_id "ENSMUSP00000126382.1"; source "HAVANA"; tag "cds_end_NF";
chr6	HAVANA	exon	28520145	28520265	.	+	.	gene_id "ENSMUSG00000001424.14"; transcript_id "ENSMUST00000001460.13"; gene_type "protein_coding"; gene_status "KNOWN"; gene_name "Snd1"; transcript_type "protein_coding"; transcript_status "KNOWN"; transcript_name "Snd1-201"; exon_number "3"; exon_id "ENSMUSE00001212802.1"; talon_gene "16557"; talon_transcript "43663"; talon_exon "229779"; ccdsid "CCDS19953.1"; exon_status "KNOWN"; level "2"; protein_id "ENSMUSP00000126382.1"; source "HAVANA"; tag "cds_end_NF";
chr6	HAVANA	exon	28523727	28523805	.	+	.	gene_id "ENSMUSG00000001424.14"; transcript_id "ENSMUST00000001460.13"; gene_type "protein_coding"; gene_status "KNOWN"; gene_name "Snd1"; transcript_type "protein_coding"; transcript_status "KNOWN"; transcript_name "Snd1-201"; exon_number "4"; exon_id "ENSMUSE00000191847.3"; talon_gene "16557"; talon_transcript "43663"; talon_exon "229812"; ccdsid "CCDS19953.1"; exon_status "KNOWN"; level "2"; protein_id "ENSMUSP00000001460.6"; source "HAVANA"; tag "CCDS";
chr6	HAVANA	exon	28526053	28526213	.	+	.	gene_id "ENSMUSG00000001424.14"; transcript_id "ENSMUST00000001460.13"; gene_type "protein_coding"; gene_status "KNOWN"; gene_name "Snd1"; transcript_type "protein_coding"; transcript_status "KNOWN"; transcript_name "Snd1-201"; exon_number "5"; exon_id "ENSMUSE00001218633.1"; talon_gene "16557"; talon_transcript "43663"; talon_exon "229785"; ccdsid "CCDS19953.1"; exon_status "KNOWN"; level "2"; protein_id "ENSMUSP00000127317.1"; source "HAVANA"; tag "CCDS";
chr6	HAVANA	exon	28526909	28527000	.	+	.	gene_id "ENSMUSG00000001424.14"; transcript_id "ENSMUST00000001460.13"; gene_type "protein_coding"; gene_status "KNOWN"; gene_name "Snd1"; transcript_type "protein_coding"; transcript_status "KNOWN"; transcript_name "Snd1-201"; exon_number "6"; exon_id "ENSMUSE00001269801.1"; talon_gene "16557"; talon_transcript "43663"; talon_exon "229787"; ccdsid "CCDS19953.1"; exon_status "KNOWN"; level "2"; protein_id "ENSMUSP00000127317.1"; source "HAVANA"; tag "CCDS";
chr6	HAVANA	exon	28527577	28527735	.	+	.	gene_id "ENSMUSG00000001424.14"; transcript_id "ENSMUST00000001460.13"; gene_type "protein_coding"; gene_status "KNOWN"; gene_name "Snd1"; transcript_type "protein_coding"; transcript_status "KNOWN"; transcript_name "Snd1-201"; exon_number "7"; exon_id "ENSMUSE00001303597.1"; talon_gene "16557"; talon_transcript "43663"; talon_exon "229789"; ccdsid "CCDS19953.1"; exon_status "KNOWN"; level "2"; protein_id "ENSMUSP00000127317.1"; source "HAVANA"; tag "CCDS";
chr6	HAVANA	exon	28528913	28529019	.	+	.	gene_id "ENSMUSG00000001424.14"; transcript_id "ENSMUST00000001460.13"; gene_type "protein_coding"; gene_status "KNOWN"; gene_name "Snd1"; transcript_type "protein_coding"; transcript_status "KNOWN"; transcript_name "Snd1-201"; exon_number "8"; exon_id "ENSMUSE00001300539.1"; talon_gene "16557"; talon_transcript "43663"; talon_exon "229791"; ccdsid "CCDS19953.1"; exon_status "KNOWN"; level "2"; protein_id "ENSMUSP00000127317.1"; source "HAVANA"; tag "CCDS";
chr6	HAVANA	exon	28531409	28531499	.	+	.	gene_id "ENSMUSG00000001424.14"; transcript_id "ENSMUST00000001460.13"; gene_type "protein_coding"; gene_status "KNOWN"; gene_name "Snd1"; transcript_type "protein_coding"; transcript_status "KNOWN"; transcript_name "Snd1-201"; exon_number "9"; exon_id "ENSMUSE00001232268.1"; talon_gene "16557"; talon_transcript "43663"; talon_exon "229793"; ccdsid "CCDS19953.1"; exon_status "KNOWN"; level "2"; protein_id "ENSMUSP00000127317.1"; source "HAVANA"; tag "CCDS";
chr6	HAVANA	exon	28545485	28545598	.	+	.	gene_id "ENSMUSG00000001424.14"; transcript_id "ENSMUST00000001460.13"; gene_type "protein_coding"; gene_status "KNOWN"; gene_name "Snd1"; transcript_type "protein_coding"; transcript_status "KNOWN"; transcript_name "Snd1-201"; exon_number "10"; exon_id "ENSMUSE00001274521.1"; talon_gene "16557"; talon_transcript "43663"; talon_exon "229795"; ccdsid "CCDS19953.1"; exon_status "KNOWN"; level "2"; protein_id "ENSMUSP00000127317.1"; source "HAVANA"; tag "CCDS";
chr6	HAVANA	exon	28626100	28626189	.	+	.	gene_id "ENSMUSG00000001424.14"; transcript_id "ENSMUST00000001460.13"; gene_type "protein_coding"; gene_status "KNOWN"; gene_name "Snd1"; transcript_type "protein_coding"; transcript_status "KNOWN"; transcript_name "Snd1-201"; exon_number "11"; exon_id "ENSMUSE00001306515.1"; talon_gene "16557"; talon_transcript "43663"; talon_exon "229797"; ccdsid "CCDS19953.1"; exon_status "KNOWN"; level "2"; protein_id "ENSMUSP00000127317.1"; source "HAVANA"; tag "CCDS";
chr6	HAVANA	exon	28668558	28668658	.	+	.	gene_id "ENSMUSG00000001424.14"; transcript_id "ENSMUST00000001460.13"; gene_type "protein_coding"; gene_status "KNOWN"; gene_name "Snd1"; transcript_type "protein_coding"; transcript_status "KNOWN"; transcript_name "Snd1-201"; exon_number "12"; exon_id "ENSMUSE00001249683.1"; talon_gene "16557"; talon_transcript "43663"; talon_exon "229799"; ccdsid "CCDS19953.1"; exon_status "KNOWN"; level "2"; protein_id "ENSMUSP00000127317.1"; source "HAVANA"; tag "CCDS";
chr6	HAVANA	exon	28707034	28707144	.	+	.	gene_id "ENSMUSG00000001424.14"; transcript_id "ENSMUST00000001460.13"; gene_type "protein_coding"; gene_status "KNOWN"; gene_name "Snd1"; transcript_type "protein_coding"; transcript_status "KNOWN"; transcript_name "Snd1-201"; exon_number "13"; exon_id "ENSMUSE00001252268.1"; talon_gene "16557"; talon_transcript "43663"; talon_exon "229801"; ccdsid "CCDS19953.1"; exon_status "KNOWN"; level "2"; protein_id "ENSMUSP00000127317.1"; source "HAVANA"; tag "CCDS";
chr6	HAVANA	exon	28724909	28724981	.	+	.	gene_id "ENSMUSG00000001424.14"; transcript_id "ENSMUST00000001460.13"; gene_type "protein_coding"; gene_status "KNOWN"; gene_name "Snd1"; transcript_type "protein_coding"; transcript_status "KNOWN"; transcript_name "Snd1-201"; exon_number "14"; exon_id "ENSMUSE00001236592.1"; talon_gene "16557"; talon_transcript "43663"; talon_exon "229803"; ccdsid "CCDS19953.1"; exon_status "KNOWN"; level "2"; protein_id "ENSMUSP00000127317.1"; source "HAVANA"; tag "CCDS";
chr6	HAVANA	exon	28745185	28745326	.	+	.	gene_id "ENSMUSG00000001424.14"; transcript_id "ENSMUST00000001460.13"; gene_type "protein_coding"; gene_status "KNOWN"; gene_name "Snd1"; transcript_type "protein_coding"; transcript_status "KNOWN"; transcript_name "Snd1-201"; exon_number "15"; exon_id "ENSMUSE00001211893.1"; talon_gene "16557"; talon_transcript "43663"; talon_exon "229805"; ccdsid "CCDS19953.1"; exon_status "KNOWN"; level "2"; protein_id "ENSMUSP00000127317.1"; source "HAVANA"; tag "CCDS";
chr6	HAVANA	exon	28795829	28795938	.	+	.	gene_id "ENSMUSG00000001424.14"; transcript_id "ENSMUST00000001460.13"; gene_type "protein_coding"; gene_status "KNOWN"; gene_name "Snd1"; transcript_type "protein_coding"; transcript_status "KNOWN"; transcript_name "Snd1-201"; exon_number "16"; exon_id "ENSMUSE00001272165.1"; talon_gene "16557"; talon_transcript "43663"; talon_exon "229807"; ccdsid "CCDS19953.1"; exon_status "KNOWN"; level "2"; protein_id "ENSMUSP00000127317.1"; source "HAVANA"; tag "CCDS";
chr6	HAVANA	exon	28874861	28875049	.	+	.	gene_id "ENSMUSG00000001424.14"; transcript_id "ENSMUST00000001460.13"; gene_type "protein_coding"; gene_status "KNOWN"; gene_name "Snd1"; transcript_type "protein_coding"; transcript_status "KNOWN"; transcript_name "Snd1-201"; exon_number "17"; exon_id "ENSMUSE00001205057.1"; talon_gene "16557"; talon_transcript "43663"; talon_exon "229809"; ccdsid "CCDS19953.1"; exon_status "KNOWN"; level "2"; protein_id "ENSMUSP00000127317.1"; source "HAVANA"; tag "CCDS";
chr6	HAVANA	exon	28880197	28880338	.	+	.	gene_id "ENSMUSG00000001424.14"; transcript_id "ENSMUST00000001460.13"; gene_type "protein_coding"; gene_status "KNOWN"; gene_name "Snd1"; transcript_type "protein_coding"; transcript_status "KNOWN"; transcript_name "Snd1-201"; exon_number "18"; exon_id "ENSMUSE00000191840.1"; talon_gene "16557"; talon_transcript "43663"; talon_exon "229815"; ccdsid "CCDS19953.1"; exon_status "KNOWN"; level "2"; protein_id "ENSMUSP00000001460.6"; source "HAVANA"; tag "CCDS";
chr6	HAVANA	exon	28883258	28883381	.	+	.	gene_id "ENSMUSG00000001424.14"; transcript_id "ENSMUST00000001460.13"; gene_type "protein_coding"; gene_status "KNOWN"; gene_name "Snd1"; transcript_type "protein_coding"; transcript_status "KNOWN"; transcript_name "Snd1-201"; exon_number "19"; exon_id "ENSMUSE00001263926.1"; talon_gene "16557"; talon_transcript "43663"; talon_exon "229817"; ccdsid "CCDS19953.1"; exon_status "KNOWN"; level "2"; protein_id "ENSMUSP00000001460.6"; source "HAVANA"; tag "CCDS";
chr6	HAVANA	exon	28884188	28884257	.	+	.	gene_id "ENSMUSG00000001424.14"; transcript_id "ENSMUST00000001460.13"; gene_type "protein_coding"; gene_status "KNOWN"; gene_name "Snd1"; transcript_type "protein_coding"; transcript_status "KNOWN"; transcript_name "Snd1-201"; exon_number "20"; exon_id "ENSMUSE00001306212.1"; talon_gene "16557"; talon_transcript "43663"; talon_exon "229819"; ccdsid "CCDS19953.1"; exon_status "KNOWN"; level "2"; protein_id "ENSMUSP00000001460.6"; source "HAVANA"; tag "CCDS";
chr6	HAVANA	exon	28884956	28885069	.	+	.	gene_id "ENSMUSG00000001424.14"; transcript_id "ENSMUST00000001460.13"; gene_type "protein_coding"; gene_status "KNOWN"; gene_name "Snd1"; transcript_type "protein_coding"; transcript_status "KNOWN"; transcript_name "Snd1-201"; exon_number "21"; exon_id "ENSMUSE00001241290.1"; talon_gene "16557"; talon_transcript "43663"; talon_exon "229821"; ccdsid "CCDS19953.1"; exon_status "KNOWN"; level "2"; protein_id "ENSMUSP00000001460.6"; source "HAVANA"; tag "CCDS";
chr6	HAVANA	exon	28886414	28886617	.	+	.	gene_id "ENSMUSG00000001424.14"; transcript_id "ENSMUST00000001460.13"; gene_type "protein_coding"; gene_status "KNOWN"; gene_name "Snd1"; transcript_type "protein_coding"; transcript_status "KNOWN"; transcript_name "Snd1-201"; exon_number "22"; exon_id "ENSMUSE00000304769.2"; talon_gene "16557"; talon_transcript "43663"; talon_exon "229823"; ccdsid "CCDS19953.1"; exon_status "KNOWN"; level "2"; protein_id "ENSMUSP00000001460.6"; source "HAVANA"; tag "CCDS";
chr6	HAVANA	exon	28888079	28888123	.	+	.	gene_id "ENSMUSG00000001424.14"; transcript_id "ENSMUST00000001460.13"; gene_type "protein_coding"; gene_status "KNOWN"; gene_name "Snd1"; transcript_type "protein_coding"; transcript_status "KNOWN"; transcript_name "Snd1-201"; exon_number "23"; exon_id "ENSMUSE00000304764.1"; talon_gene "16557"; talon_transcript "43663"; talon_exon "229825"; ccdsid "CCDS19953.1"; exon_status "KNOWN"; level "2"; protein_id "ENSMUSP00000001460.6"; source "HAVANA"; tag "CCDS";
chr6	HAVANA	exon	28888235	28888832	.	+	.	gene_id "ENSMUSG00000001424.14"; transcript_id "ENSMUST00000001460.13"; gene_type "protein_coding"; gene_status "KNOWN"; gene_name "Snd1"; transcript_type "protein_coding"; transcript_status "KNOWN"; transcript_name "Snd1-201"; exon_number "24"; exon_id "ENSMUSE00000397301.5"; talon_gene "16557"; talon_transcript "43663"; talon_exon "229827"; ccdsid "CCDS19953.1"; exon_status "KNOWN"; level "2"; protein_id "ENSMUSP00000001460.6"; source "HAVANA"; tag "CCDS";
chr6	HAVANA	gene	28828133	28831747	.	-	.	gene_id "ENSMUSG00000049939.6"; gene_name "Lrrc4"; gene_status "KNOWN"; gene_type "protein_coding"; talon_gene "16560"; havana_gene "OTTMUSG00000023270.2"; level "2";
chr6	HAVANA	transcript	28828133	28831747	.	-	.	gene_id "ENSMUSG00000049939.6"; transcript_id "ENSMUST00000062304.6"; gene_name "Lrrc4"; gene_status "KNOWN"; gene_type "protein_coding"; transcript_type "protein_coding"; transcript_status "KNOWN"; transcript_name "Lrrc4-201"; talon_gene "16560"; talon_transcript "43676"; ccdsid "CCDS39448.1"; havana_transcript "OTTMUST00000056337.2"; level "2"; protein_id "ENSMUSP00000062158.5"; source "HAVANA"; tag "CCDS"; transcript_support_level "NA";
chr6	HAVANA	exon	28828133	28831747	.	-	.	gene_id "ENSMUSG00000049939.6"; transcript_id "ENSMUST00000062304.6"; gene_type "protein_coding"; gene_status "KNOWN"; gene_name "Lrrc4"; transcript_type "protein_coding"; transcript_status "KNOWN"; transcript_name "Lrrc4-201"; exon_number "1"; exon_id "ENSMUSE00000403023.7"; talon_gene "16560"; talon_transcript "43676"; talon_exon "229856"; ccdsid "CCDS39448.1"; exon_status "KNOWN"; level "2"; protein_id "ENSMUSP00000062158.5"; source "HAVANA"; tag "CCDS";
chr6	HAVANA	gene	28796463	28799713	.	+	.	gene_id "ENSMUSG00000103899.1"; gene_name "Gm37940"; gene_status "KNOWN"; gene_type "TEC"; talon_gene "16561"; havana_gene "OTTMUSG00000044372.1"; level "2"; tag "overlapping_locus";
chr6	HAVANA	transcript	28796463	28799713	.	+	.	gene_id "ENSMUSG00000103899.1"; transcript_id "ENSMUST00000194243.1"; gene_name "Gm37940"; gene_status "KNOWN"; gene_type "TEC"; transcript_type "TEC"; transcript_status "KNOWN"; transcript_name "Gm37940-201"; talon_gene "16561"; talon_transcript "43677"; havana_transcript "OTTMUST00000116807.1"; level "2"; source "HAVANA"; tag "basic"; transcript_support_level "NA";
chr6	HAVANA	exon	28796463	28799713	.	+	.	gene_id "ENSMUSG00000103899.1"; transcript_id "ENSMUST00000194243.1"; gene_type "TEC"; gene_status "KNOWN"; gene_name "Gm37940"; transcript_type "TEC"; transcript_status "KNOWN"; transcript_name "Gm37940-201"; exon_number "1"; exon_id "ENSMUSE00001337422.1"; talon_gene "16561"; talon_transcript "43677"; talon_exon "229857"; exon_status "KNOWN"; level "2"; source "HAVANA"; tag "basic";
chr6	HAVANA	gene	28981634	29028922	.	+	.	gene_id "ENSMUSG00000092090.2"; gene_name "Gm3294"; gene_status "KNOWN"; gene_type "lincRNA"; talon_gene "16562"; havana_gene "OTTMUSG00000035814.2"; level "2"; tag "ncRNA_host";
chr6	HAVANA	transcript	28981634	29028922	.	+	.	gene_id "ENSMUSG00000092090.2"; transcript_id "ENSMUST00000164104.2"; gene_name "Gm3294"; gene_status "KNOWN"; gene_type "lincRNA"; transcript_type "lincRNA"; transcript_status "KNOWN"; transcript_name "Gm3294-201"; talon_gene "16562"; talon_transcript "43678"; havana_transcript "OTTMUST00000091730.2"; level "2"; source "HAVANA"; tag "basic"; transcript_support_level "3";
chr6	HAVANA	exon	28981634	28981811	.	+	.	gene_id "ENSMUSG00000092090.2"; transcript_id "ENSMUST00000164104.2"; gene_type "lincRNA"; gene_status "KNOWN"; gene_name "Gm3294"; transcript_type "lincRNA"; transcript_status "KNOWN"; transcript_name "Gm3294-201"; exon_number "1"; exon_id "ENSMUSE00000876143.1"; talon_gene "16562"; talon_transcript "43678"; talon_exon "229858"; exon_status "KNOWN"; level "2"; source "HAVANA"; tag "basic";
chr6	HAVANA	exon	29021734	29028922	.	+	.	gene_id "ENSMUSG00000092090.2"; transcript_id "ENSMUST00000164104.2"; gene_type "lincRNA"; gene_status "KNOWN"; gene_name "Gm3294"; transcript_type "lincRNA"; transcript_status "KNOWN"; transcript_name "Gm3294-201"; exon_number "2"; exon_id "ENSMUSE00000902869.2"; talon_gene "16562"; talon_transcript "43678"; talon_exon "229860"; exon_status "KNOWN"; level "2"; source "HAVANA"; tag "basic";
chr6	HAVANA	gene	29123576	29155091	.	-	.	gene_id "ENSMUSG00000029701.15"; gene_name "Rbm28"; gene_status "KNOWN"; gene_type "protein_coding"; talon_gene "16566"; havana_gene "OTTMUSG00000035837.3"; level "2"; tag "ncRNA_host";
chr6	HAVANA	transcript	29123576	29165006	.	-	.	gene_id "ENSMUSG00000029701.15"; transcript_id "ENSMUST00000007993.15"; gene_name "Rbm28"; gene_status "KNOWN"; gene_type "protein_coding"; transcript_type "protein_coding"; transcript_status "KNOWN"; transcript_name "Rbm28-201"; talon_gene "16566"; talon_transcript "43683"; ccdsid "CCDS51733.1"; havana_transcript "OTTMUST00000091787.2"; level "2"; protein_id "ENSMUSP00000007993.9"; source "HAVANA"; tag "CCDS"; transcript_support_level "1";
chr6	HAVANA	exon	29164491	29165006	.	-	.	gene_id "ENSMUSG00000029701.15"; transcript_id "ENSMUST00000007993.15"; gene_type "protein_coding"; gene_status "KNOWN"; gene_name "Rbm28"; transcript_type "protein_coding"; transcript_status "KNOWN"; transcript_name "Rbm28-201"; exon_number "1"; exon_id "ENSMUSE00000333684.9"; talon_gene "16566"; talon_transcript "43683"; talon_exon "229871"; ccdsid "CCDS51733.1"; exon_status "KNOWN"; level "2"; protein_id "ENSMUSP00000007993.9"; source "HAVANA"; tag "CCDS";
chr6	HAVANA	exon	29160037	29160195	.	-	.	gene_id "ENSMUSG00000029701.15"; transcript_id "ENSMUST00000007993.15"; gene_type "protein_coding"; gene_status "KNOWN"; gene_name "Rbm28"; transcript_type "protein_coding"; transcript_status "KNOWN"; transcript_name "Rbm28-201"; exon_number "2"; exon_id "ENSMUSE00000447729.3"; talon_gene "16566"; talon_transcript "43683"; talon_exon "229873"; ccdsid "CCDS51733.1"; exon_status "KNOWN"; level "2"; protein_id "ENSMUSP00000007993.9"; source "HAVANA"; tag "CCDS";
chr6	HAVANA	exon	29159656	29159750	.	-	.	gene_id "ENSMUSG00000029701.15"; transcript_id "ENSMUST00000007993.15"; gene_type "protein_coding"; gene_status "KNOWN"; gene_name "Rbm28"; transcript_type "protein_coding"; transcript_status "KNOWN"; transcript_name "Rbm28-201"; exon_number "3"; exon_id "ENSMUSE00001265988.1"; talon_gene "16566"; talon_transcript "43683"; talon_exon "229875"; ccdsid "CCDS51733.1"; exon_status "KNOWN"; level "2"; protein_id "ENSMUSP00000007993.9"; source "HAVANA"; tag "CCDS";
chr6	HAVANA	exon	29158847	29158922	.	-	.	gene_id "ENSMUSG00000029701.15"; transcript_id "ENSMUST00000007993.15"; gene_type "protein_coding"; gene_status "KNOWN"; gene_name "Rbm28"; transcript_type "protein_coding"; transcript_status "KNOWN"; transcript_name "Rbm28-201"; exon_number "4"; exon_id "ENSMUSE00001287926.1"; talon_gene "16566"; talon_transcript "43683"; talon_exon "229877"; ccdsid "CCDS51733.1"; exon_status "KNOWN"; level "2"; protein_id "ENSMUSP00000007993.9"; source "HAVANA"; tag "CCDS";
chr6	HAVANA	exon	29158170	29158262	.	-	.	gene_id "ENSMUSG00000029701.15"; transcript_id "ENSMUST00000007993.15"; gene_type "protein_coding"; gene_status "KNOWN"; gene_name "Rbm28"; transcript_type "protein_coding"; transcript_status "KNOWN"; transcript_name "Rbm28-201"; exon_number "5"; exon_id "ENSMUSE00001218741.1"; talon_gene "16566"; talon_transcript "43683"; talon_exon "229879"; ccdsid "CCDS51733.1"; exon_status "KNOWN"; level "2"; protein_id "ENSMUSP00000007993.9"; source "HAVANA"; tag "CCDS";
chr6	HAVANA	exon	29157068	29157139	.	-	.	gene_id "ENSMUSG00000029701.15"; transcript_id "ENSMUST00000007993.15"; gene_type "protein_coding"; gene_status "KNOWN"; gene_name "Rbm28"; transcript_type "protein_coding"; transcript_status "KNOWN"; transcript_name "Rbm28-201"; exon_number "6"; exon_id "ENSMUSE00000356853.3"; talon_gene "16566"; talon_transcript "43683"; talon_exon "229881"; ccdsid "CCDS51733.1"; exon_status "KNOWN"; level "2"; protein_id "ENSMUSP00000007993.9"; source "HAVANA"; tag "CCDS";
chr6	HAVANA	exon	29155027	29155189	.	-	.	gene_id "ENSMUSG00000029701.15"; transcript_id "ENSMUST00000007993.15"; gene_type "protein_coding"; gene_status "KNOWN"; gene_name "Rbm28"; transcript_type "protein_coding"; transcript_status "KNOWN"; transcript_name "Rbm28-201"; exon_number "7"; exon_id "ENSMUSE00000304474.3"; talon_gene "16566"; talon_transcript "43683"; talon_exon "229883"; ccdsid "CCDS51733.1"; exon_status "KNOWN"; level "2"; protein_id "ENSMUSP00000007993.9"; source "HAVANA"; tag "CCDS";
chr6	HAVANA	exon	29154754	29154893	.	-	.	gene_id "ENSMUSG00000029701.15"; transcript_id "ENSMUST00000007993.15"; gene_type "protein_coding"; gene_status "KNOWN"; gene_name "Rbm28"; transcript_type "protein_coding"; transcript_status "KNOWN"; transcript_name "Rbm28-201"; exon_number "8"; exon_id "ENSMUSE00000304470.3"; talon_gene "16566"; talon_transcript "43683"; talon_exon "229885"; ccdsid "CCDS51733.1"; exon_status "KNOWN"; level "2"; protein_id "ENSMUSP00000007993.9"; source "HAVANA"; tag "CCDS";
chr6	HAVANA	exon	29152282	29152354	.	-	.	gene_id "ENSMUSG00000029701.15"; transcript_id "ENSMUST00000007993.15"; gene_type "protein_coding"; gene_status "KNOWN"; gene_name "Rbm28"; transcript_type "protein_coding"; transcript_status "KNOWN"; transcript_name "Rbm28-201"; exon_number "9"; exon_id "ENSMUSE00001210668.1"; talon_gene "16566"; talon_transcript "43683"; talon_exon "229887"; ccdsid "CCDS51733.1"; exon_status "KNOWN"; level "2"; protein_id "ENSMUSP00000007993.9"; source "HAVANA"; tag "CCDS";
chr6	HAVANA	exon	29143554	29143663	.	-	.	gene_id "ENSMUSG00000029701.15"; transcript_id "ENSMUST00000007993.15"; gene_type "protein_coding"; gene_status "KNOWN"; gene_name "Rbm28"; transcript_type "protein_coding"; transcript_status "KNOWN"; transcript_name "Rbm28-201"; exon_number "10"; exon_id "ENSMUSE00001286249.1"; talon_gene "16566"; talon_transcript "43683"; talon_exon "229889"; ccdsid "CCDS51733.1"; exon_status "KNOWN"; level "2"; protein_id "ENSMUSP00000007993.9"; source "HAVANA"; tag "CCDS";
chr6	HAVANA	exon	29139553	29139626	.	-	.	gene_id "ENSMUSG00000029701.15"; transcript_id "ENSMUST00000007993.15"; gene_type "protein_coding"; gene_status "KNOWN"; gene_name "Rbm28"; transcript_type "protein_coding"; transcript_status "KNOWN"; transcript_name "Rbm28-201"; exon_number "11"; exon_id "ENSMUSE00001258209.1"; talon_gene "16566"; talon_transcript "43683"; talon_exon "229891"; ccdsid "CCDS51733.1"; exon_status "KNOWN"; level "2"; protein_id "ENSMUSP00000007993.9"; source "HAVANA"; tag "CCDS";
chr6	HAVANA	exon	29138503	29138638	.	-	.	gene_id "ENSMUSG00000029701.15"; transcript_id "ENSMUST00000007993.15"; gene_type "protein_coding"; gene_status "KNOWN"; gene_name "Rbm28"; transcript_type "protein_coding"; transcript_status "KNOWN"; transcript_name "Rbm28-201"; exon_number "12"; exon_id "ENSMUSE00001267467.1"; talon_gene "16566"; talon_transcript "43683"; talon_exon "229893"; ccdsid "CCDS51733.1"; exon_status "KNOWN"; level "2"; protein_id "ENSMUSP00000007993.9"; source "HAVANA"; tag "CCDS";
chr6	HAVANA	exon	29137579	29137643	.	-	.	gene_id "ENSMUSG00000029701.15"; transcript_id "ENSMUST00000007993.15"; gene_type "protein_coding"; gene_status "KNOWN"; gene_name "Rbm28"; transcript_type "protein_coding"; transcript_status "KNOWN"; transcript_name "Rbm28-201"; exon_number "13"; exon_id "ENSMUSE00001269038.1"; talon_gene "16566"; talon_transcript "43683"; talon_exon "229895"; ccdsid "CCDS51733.1"; exon_status "KNOWN"; level "2"; protein_id "ENSMUSP00000007993.9"; source "HAVANA"; tag "CCDS";
chr6	HAVANA	exon	29135408	29135566	.	-	.	gene_id "ENSMUSG00000029701.15"; transcript_id "ENSMUST00000007993.15"; gene_type "protein_coding"; gene_status "KNOWN"; gene_name "Rbm28"; transcript_type "protein_coding"; transcript_status "KNOWN"; transcript_name "Rbm28-201"; exon_number "14"; exon_id "ENSMUSE00001270613.1"; talon_gene "16566"; talon_transcript "43683"; talon_exon "229897"; ccdsid "CCDS51733.1"; exon_status "KNOWN"; level "2"; protein_id "ENSMUSP00000007993.9"; source "HAVANA"; tag "CCDS";
chr6	HAVANA	exon	29131627	29131776	.	-	.	gene_id "ENSMUSG00000029701.15"; transcript_id "ENSMUST00000007993.15"; gene_type "protein_coding"; gene_status "KNOWN"; gene_name "Rbm28"; transcript_type "protein_coding"; transcript_status "KNOWN"; transcript_name "Rbm28-201"; exon_number "15"; exon_id "ENSMUSE00001281728.1"; talon_gene "16566"; talon_transcript "43683"; talon_exon "229899"; ccdsid "CCDS51733.1"; exon_status "KNOWN"; level "2"; protein_id "ENSMUSP00000007993.9"; source "HAVANA"; tag "CCDS";
chr6	HAVANA	exon	29131267	29131341	.	-	.	gene_id "ENSMUSG00000029701.15"; transcript_id "ENSMUST00000007993.15"; gene_type "protein_coding"; gene_status "KNOWN"; gene_name "Rbm28"; transcript_type "protein_coding"; transcript_status "KNOWN"; transcript_name "Rbm28-201"; exon_number "16"; exon_id "ENSMUSE00001278781.1"; talon_gene "16566"; talon_transcript "43683"; talon_exon "229901"; ccdsid "CCDS51733.1"; exon_status "KNOWN"; level "2"; protein_id "ENSMUSP00000007993.9"; source "HAVANA"; tag "CCDS";
chr6	HAVANA	exon	29128429	29128685	.	-	.	gene_id "ENSMUSG00000029701.15"; transcript_id "ENSMUST00000007993.15"; gene_type "protein_coding"; gene_status "KNOWN"; gene_name "Rbm28"; transcript_type "protein_coding"; transcript_status "KNOWN"; transcript_name "Rbm28-201"; exon_number "17"; exon_id "ENSMUSE00001251219.1"; talon_gene "16566"; talon_transcript "43683"; talon_exon "229903"; ccdsid "CCDS51733.1"; exon_status "KNOWN"; level "2"; protein_id "ENSMUSP00000007993.9"; source "HAVANA"; tag "CCDS";
chr6	HAVANA	exon	29127798	29127900	.	-	.	gene_id "ENSMUSG00000029701.15"; transcript_id "ENSMUST00000007993.15"; gene_type "protein_coding"; gene_status "KNOWN"; gene_name "Rbm28"; transcript_type "protein_coding"; transcript_status "KNOWN"; transcript_name "Rbm28-201"; exon_number "18"; exon_id "ENSMUSE00001244392.1"; talon_gene "16566"; talon_transcript "43683"; talon_exon "229905"; ccdsid "CCDS51733.1"; exon_status "KNOWN"; level "2"; protein_id "ENSMUSP00000007993.9"; source "HAVANA"; tag "CCDS";
chr6	HAVANA	exon	29123576	29125524	.	-	.	gene_id "ENSMUSG00000029701.15"; transcript_id "ENSMUST00000007993.15"; gene_type "protein_coding"; gene_status "KNOWN"; gene_name "Rbm28"; transcript_type "protein_coding"; transcript_status "KNOWN"; transcript_name "Rbm28-201"; exon_number "19"; exon_id "ENSMUSE00000684370.3"; talon_gene "16566"; talon_transcript "43683"; talon_exon "229907"; ccdsid "CCDS51733.1"; exon_status "KNOWN"; level "2"; protein_id "ENSMUSP00000007993.9"; source "HAVANA"; tag "CCDS";
chr6	HAVANA	transcript	29125142	29155091	.	-	.	gene_id "ENSMUSG00000029701.15"; transcript_id "ENSMUST00000169214.7"; gene_name "Rbm28"; gene_status "KNOWN"; gene_type "protein_coding"; transcript_type "retained_intron"; transcript_status "KNOWN"; transcript_name "Rbm28-203"; talon_gene "16566"; talon_transcript "43684"; havana_transcript "OTTMUST00000091788.1"; level "2"; source "HAVANA"; transcript_support_level "1";
chr6	HAVANA	exon	29154754	29155091	.	-	.	gene_id "ENSMUSG00000029701.15"; transcript_id "ENSMUST00000169214.7"; gene_type "protein_coding"; gene_status "KNOWN"; gene_name "Rbm28"; transcript_type "retained_intron"; transcript_status "KNOWN"; transcript_name "Rbm28-203"; exon_number "1"; exon_id "ENSMUSE00000906981.1"; talon_gene "16566"; talon_transcript "43684"; talon_exon "229908"; exon_status "KNOWN"; level "2"; source "HAVANA";
chr6	HAVANA	exon	29152282	29152354	.	-	.	gene_id "ENSMUSG00000029701.15"; transcript_id "ENSMUST00000169214.7"; gene_type "protein_coding"; gene_status "KNOWN"; gene_name "Rbm28"; transcript_type "retained_intron"; transcript_status "KNOWN"; transcript_name "Rbm28-203"; exon_number "2"; exon_id "ENSMUSE00001210668.1"; talon_gene "16566"; talon_transcript "43684"; talon_exon "229887"; ccdsid "CCDS51733.1"; exon_status "KNOWN"; level "2"; protein_id "ENSMUSP00000007993.9"; source "HAVANA"; tag "CCDS";
chr6	HAVANA	exon	29143554	29143663	.	-	.	gene_id "ENSMUSG00000029701.15"; transcript_id "ENSMUST00000169214.7"; gene_type "protein_coding"; gene_status "KNOWN"; gene_name "Rbm28"; transcript_type "retained_intron"; transcript_status "KNOWN"; transcript_name "Rbm28-203"; exon_number "3"; exon_id "ENSMUSE00001286249.1"; talon_gene "16566"; talon_transcript "43684"; talon_exon "229889"; ccdsid "CCDS51733.1"; exon_status "KNOWN"; level "2"; protein_id "ENSMUSP00000007993.9"; source "HAVANA"; tag "CCDS";
chr6	HAVANA	exon	29139553	29139626	.	-	.	gene_id "ENSMUSG00000029701.15"; transcript_id "ENSMUST00000169214.7"; gene_type "protein_coding"; gene_status "KNOWN"; gene_name "Rbm28"; transcript_type "retained_intron"; transcript_status "KNOWN"; transcript_name "Rbm28-203"; exon_number "4"; exon_id "ENSMUSE00001258209.1"; talon_gene "16566"; talon_transcript "43684"; talon_exon "229891"; ccdsid "CCDS51733.1"; exon_status "KNOWN"; level "2"; protein_id "ENSMUSP00000007993.9"; source "HAVANA"; tag "CCDS";
chr6	HAVANA	exon	29138503	29138638	.	-	.	gene_id "ENSMUSG00000029701.15"; transcript_id "ENSMUST00000169214.7"; gene_type "protein_coding"; gene_status "KNOWN"; gene_name "Rbm28"; transcript_type "retained_intron"; transcript_status "KNOWN"; transcript_name "Rbm28-203"; exon_number "5"; exon_id "ENSMUSE00001267467.1"; talon_gene "16566"; talon_transcript "43684"; talon_exon "229893"; ccdsid "CCDS51733.1"; exon_status "KNOWN"; level "2"; protein_id "ENSMUSP00000007993.9"; source "HAVANA"; tag "CCDS";
chr6	HAVANA	exon	29137579	29137643	.	-	.	gene_id "ENSMUSG00000029701.15"; transcript_id "ENSMUST00000169214.7"; gene_type "protein_coding"; gene_status "KNOWN"; gene_name "Rbm28"; transcript_type "retained_intron"; transcript_status "KNOWN"; transcript_name "Rbm28-203"; exon_number "6"; exon_id "ENSMUSE00001269038.1"; talon_gene "16566"; talon_transcript "43684"; talon_exon "229895"; ccdsid "CCDS51733.1"; exon_status "KNOWN"; level "2"; protein_id "ENSMUSP00000007993.9"; source "HAVANA"; tag "CCDS";
chr6	HAVANA	exon	29135408	29135566	.	-	.	gene_id "ENSMUSG00000029701.15"; transcript_id "ENSMUST00000169214.7"; gene_type "protein_coding"; gene_status "KNOWN"; gene_name "Rbm28"; transcript_type "retained_intron"; transcript_status "KNOWN"; transcript_name "Rbm28-203"; exon_number "7"; exon_id "ENSMUSE00001270613.1"; talon_gene "16566"; talon_transcript "43684"; talon_exon "229897"; ccdsid "CCDS51733.1"; exon_status "KNOWN"; level "2"; protein_id "ENSMUSP00000007993.9"; source "HAVANA"; tag "CCDS";
chr6	HAVANA	exon	29131627	29131776	.	-	.	gene_id "ENSMUSG00000029701.15"; transcript_id "ENSMUST00000169214.7"; gene_type "protein_coding"; gene_status "KNOWN"; gene_name "Rbm28"; transcript_type "retained_intron"; transcript_status "KNOWN"; transcript_name "Rbm28-203"; exon_number "8"; exon_id "ENSMUSE00001281728.1"; talon_gene "16566"; talon_transcript "43684"; talon_exon "229899"; ccdsid "CCDS51733.1"; exon_status "KNOWN"; level "2"; protein_id "ENSMUSP00000007993.9"; source "HAVANA"; tag "CCDS";
chr6	HAVANA	exon	29131267	29131341	.	-	.	gene_id "ENSMUSG00000029701.15"; transcript_id "ENSMUST00000169214.7"; gene_type "protein_coding"; gene_status "KNOWN"; gene_name "Rbm28"; transcript_type "retained_intron"; transcript_status "KNOWN"; transcript_name "Rbm28-203"; exon_number "9"; exon_id "ENSMUSE00001278781.1"; talon_gene "16566"; talon_transcript "43684"; talon_exon "229901"; ccdsid "CCDS51733.1"; exon_status "KNOWN"; level "2"; protein_id "ENSMUSP00000007993.9"; source "HAVANA"; tag "CCDS";
chr6	HAVANA	exon	29128429	29128685	.	-	.	gene_id "ENSMUSG00000029701.15"; transcript_id "ENSMUST00000169214.7"; gene_type "protein_coding"; gene_status "KNOWN"; gene_name "Rbm28"; transcript_type "retained_intron"; transcript_status "KNOWN"; transcript_name "Rbm28-203"; exon_number "10"; exon_id "ENSMUSE00001251219.1"; talon_gene "16566"; talon_transcript "43684"; talon_exon "229903"; ccdsid "CCDS51733.1"; exon_status "KNOWN"; level "2"; protein_id "ENSMUSP00000007993.9"; source "HAVANA"; tag "CCDS";
chr6	HAVANA	exon	29127798	29127900	.	-	.	gene_id "ENSMUSG00000029701.15"; transcript_id "ENSMUST00000169214.7"; gene_type "protein_coding"; gene_status "KNOWN"; gene_name "Rbm28"; transcript_type "retained_intron"; transcript_status "KNOWN"; transcript_name "Rbm28-203"; exon_number "11"; exon_id "ENSMUSE00001244392.1"; talon_gene "16566"; talon_transcript "43684"; talon_exon "229905"; ccdsid "CCDS51733.1"; exon_status "KNOWN"; level "2"; protein_id "ENSMUSP00000007993.9"; source "HAVANA"; tag "CCDS";
chr6	HAVANA	exon	29125142	29125524	.	-	.	gene_id "ENSMUSG00000029701.15"; transcript_id "ENSMUST00000169214.7"; gene_type "protein_coding"; gene_status "KNOWN"; gene_name "Rbm28"; transcript_type "retained_intron"; transcript_status "KNOWN"; transcript_name "Rbm28-203"; exon_number "12"; exon_id "ENSMUSE00000656148.4"; talon_gene "16566"; talon_transcript "43684"; talon_exon "229909"; exon_status "KNOWN"; level "2"; source "HAVANA";
chr6	HAVANA	gene	29169232	29179584	.	-	.	gene_id "ENSMUSG00000079654.3"; gene_name "Prrt4"; gene_status "KNOWN"; gene_type "protein_coding"; talon_gene "16568"; havana_gene "OTTMUSG00000034247.1"; level "2";
chr6	HAVANA	transcript	29169232	29179584	.	-	.	gene_id "ENSMUSG00000079654.3"; transcript_id "ENSMUST00000159200.1"; gene_name "Prrt4"; gene_status "KNOWN"; gene_type "protein_coding"; transcript_type "protein_coding"; transcript_status "KNOWN"; transcript_name "Prrt4-201"; talon_gene "16568"; talon_transcript "43690"; ccdsid "CCDS51734.1"; havana_transcript "OTTMUST00000086981.1"; level "2"; protein_id "ENSMUSP00000123751.1"; source "HAVANA"; tag "CCDS"; transcript_support_level "1";
chr6	HAVANA	exon	29179457	29179584	.	-	.	gene_id "ENSMUSG00000079654.3"; transcript_id "ENSMUST00000159200.1"; gene_type "protein_coding"; gene_status "KNOWN"; gene_name "Prrt4"; transcript_type "protein_coding"; transcript_status "KNOWN"; transcript_name "Prrt4-201"; exon_number "1"; exon_id "ENSMUSE00000702372.1"; talon_gene "16568"; talon_transcript "43690"; talon_exon "229919"; ccdsid "CCDS51734.1"; exon_status "KNOWN"; level "2"; protein_id "ENSMUSP00000123751.1"; source "HAVANA"; tag "CCDS";
chr6	HAVANA	exon	29177117	29177831	.	-	.	gene_id "ENSMUSG00000079654.3"; transcript_id "ENSMUST00000159200.1"; gene_type "protein_coding"; gene_status "KNOWN"; gene_name "Prrt4"; transcript_type "protein_coding"; transcript_status "KNOWN"; transcript_name "Prrt4-201"; exon_number "2"; exon_id "ENSMUSE00000702371.1"; talon_gene "16568"; talon_transcript "43690"; talon_exon "229921"; ccdsid "CCDS51734.1"; exon_status "KNOWN"; level "2"; protein_id "ENSMUSP00000123751.1"; source "HAVANA"; tag "CCDS";
chr6	HAVANA	exon	29176903	29177007	.	-	.	gene_id "ENSMUSG00000079654.3"; transcript_id "ENSMUST00000159200.1"; gene_type "protein_coding"; gene_status "KNOWN"; gene_name "Prrt4"; transcript_type "protein_coding"; transcript_status "KNOWN"; transcript_name "Prrt4-201"; exon_number "3"; exon_id "ENSMUSE00000702370.1"; talon_gene "16568"; talon_transcript "43690"; talon_exon "229923"; ccdsid "CCDS51734.1"; exon_status "KNOWN"; level "2"; protein_id "ENSMUSP00000123751.1"; source "HAVANA"; tag "CCDS";
chr6	HAVANA	exon	29176442	29176567	.	-	.	gene_id "ENSMUSG00000079654.3"; transcript_id "ENSMUST00000159200.1"; gene_type "protein_coding"; gene_status "KNOWN"; gene_name "Prrt4"; transcript_type "protein_coding"; transcript_status "KNOWN"; transcript_name "Prrt4-201"; exon_number "4"; exon_id "ENSMUSE00000702368.1"; talon_gene "16568"; talon_transcript "43690"; talon_exon "229925"; ccdsid "CCDS51734.1"; exon_status "KNOWN"; level "2"; protein_id "ENSMUSP00000123751.1"; source "HAVANA"; tag "CCDS";
chr6	HAVANA	exon	29169232	29171568	.	-	.	gene_id "ENSMUSG00000079654.3"; transcript_id "ENSMUST00000159200.1"; gene_type "protein_coding"; gene_status "KNOWN"; gene_name "Prrt4"; transcript_type "protein_coding"; transcript_status "KNOWN"; transcript_name "Prrt4-201"; exon_number "5"; exon_id "ENSMUSE00000861707.1"; talon_gene "16568"; talon_transcript "43690"; talon_exon "229927"; ccdsid "CCDS51734.1"; exon_status "KNOWN"; level "2"; protein_id "ENSMUSP00000123751.1"; source "HAVANA"; tag "CCDS";
chr6	HAVANA	gene	29200437	29216342	.	-	.	gene_id "ENSMUSG00000003500.13"; gene_name "Impdh1"; gene_status "KNOWN"; gene_type "protein_coding"; talon_gene "16569"; havana_gene "OTTMUSG00000033782.5"; level "2";
chr6	HAVANA	transcript	29200437	29212297	.	-	.	gene_id "ENSMUSG00000003500.13"; transcript_id "ENSMUST00000078155.11"; gene_name "Impdh1"; gene_status "KNOWN"; gene_type "protein_coding"; transcript_type "protein_coding"; transcript_status "KNOWN"; transcript_name "Impdh1-201"; talon_gene "16569"; talon_transcript "43693"; ccdsid "CCDS39449.1"; havana_transcript "OTTMUST00000085110.2"; level "2"; protein_id "ENSMUSP00000077289.5"; source "HAVANA"; tag "CCDS"; transcript_support_level "1";
chr6	HAVANA	exon	29212069	29212297	.	-	.	gene_id "ENSMUSG00000003500.13"; transcript_id "ENSMUST00000078155.11"; gene_type "protein_coding"; gene_status "KNOWN"; gene_name "Impdh1"; transcript_type "protein_coding"; transcript_status "KNOWN"; transcript_name "Impdh1-201"; exon_number "1"; exon_id "ENSMUSE00000863948.1"; talon_gene "16569"; talon_transcript "43693"; talon_exon "229959"; ccdsid "CCDS39449.1"; exon_status "KNOWN"; level "2"; protein_id "ENSMUSP00000077289.5"; source "HAVANA"; tag "CCDS";
chr6	HAVANA	exon	29209220	29209268	.	-	.	gene_id "ENSMUSG00000003500.13"; transcript_id "ENSMUST00000078155.11"; gene_type "protein_coding"; gene_status "KNOWN"; gene_name "Impdh1"; transcript_type "protein_coding"; transcript_status "KNOWN"; transcript_name "Impdh1-201"; exon_number "2"; exon_id "ENSMUSE00000304235.3"; talon_gene "16569"; talon_transcript "43693"; talon_exon "229930"; ccdsid "CCDS39449.1"; exon_status "KNOWN"; level "2"; protein_id "ENSMUSP00000125077.2"; source "HAVANA"; tag "appris_alternative_2";
chr6	HAVANA	exon	29207095	29207196	.	-	.	gene_id "ENSMUSG00000003500.13"; transcript_id "ENSMUST00000078155.11"; gene_type "protein_coding"; gene_status "KNOWN"; gene_name "Impdh1"; transcript_type "protein_coding"; transcript_status "KNOWN"; transcript_name "Impdh1-201"; exon_number "3"; exon_id "ENSMUSE00001211831.1"; talon_gene "16569"; talon_transcript "43693"; talon_exon "229932"; ccdsid "CCDS39449.1"; exon_status "KNOWN"; level "2"; protein_id "ENSMUSP00000125077.2"; source "HAVANA"; tag "appris_alternative_2";
chr6	HAVANA	exon	29206923	29206997	.	-	.	gene_id "ENSMUSG00000003500.13"; transcript_id "ENSMUST00000078155.11"; gene_type "protein_coding"; gene_status "KNOWN"; gene_name "Impdh1"; transcript_type "protein_coding"; transcript_status "KNOWN"; transcript_name "Impdh1-201"; exon_number "4"; exon_id "ENSMUSE00000304220.4"; talon_gene "16569"; talon_transcript "43693"; talon_exon "229934"; ccdsid "CCDS39449.1"; exon_status "KNOWN"; level "2"; protein_id "ENSMUSP00000125077.2"; source "HAVANA"; tag "appris_alternative_2";
chr6	HAVANA	exon	29206306	29206512	.	-	.	gene_id "ENSMUSG00000003500.13"; transcript_id "ENSMUST00000078155.11"; gene_type "protein_coding"; gene_status "KNOWN"; gene_name "Impdh1"; transcript_type "protein_coding"; transcript_status "KNOWN"; transcript_name "Impdh1-201"; exon_number "5"; exon_id "ENSMUSE00000304211.4"; talon_gene "16569"; talon_transcript "43693"; talon_exon "229936"; ccdsid "CCDS39449.1"; exon_status "KNOWN"; level "2"; protein_id "ENSMUSP00000125077.2"; source "HAVANA"; tag "appris_alternative_2";
chr6	HAVANA	exon	29206066	29206153	.	-	.	gene_id "ENSMUSG00000003500.13"; transcript_id "ENSMUST00000078155.11"; gene_type "protein_coding"; gene_status "KNOWN"; gene_name "Impdh1"; transcript_type "protein_coding"; transcript_status "KNOWN"; transcript_name "Impdh1-201"; exon_number "6"; exon_id "ENSMUSE00001216901.1"; talon_gene "16569"; talon_transcript "43693"; talon_exon "229938"; ccdsid "CCDS39449.1"; exon_status "KNOWN"; level "2"; protein_id "ENSMUSP00000125077.2"; source "HAVANA"; tag "appris_alternative_2";
chr6	HAVANA	exon	29205051	29205250	.	-	.	gene_id "ENSMUSG00000003500.13"; transcript_id "ENSMUST00000078155.11"; gene_type "protein_coding"; gene_status "KNOWN"; gene_name "Impdh1"; transcript_type "protein_coding"; transcript_status "KNOWN"; transcript_name "Impdh1-201"; exon_number "7"; exon_id "ENSMUSE00001267111.1"; talon_gene "16569"; talon_transcript "43693"; talon_exon "229940"; ccdsid "CCDS39449.1"; exon_status "KNOWN"; level "2"; protein_id "ENSMUSP00000125077.2"; source "HAVANA"; tag "appris_alternative_2";
chr6	HAVANA	exon	29204569	29204659	.	-	.	gene_id "ENSMUSG00000003500.13"; transcript_id "ENSMUST00000078155.11"; gene_type "protein_coding"; gene_status "KNOWN"; gene_name "Impdh1"; transcript_type "protein_coding"; transcript_status "KNOWN"; transcript_name "Impdh1-201"; exon_number "8"; exon_id "ENSMUSE00000191773.3"; talon_gene "16569"; talon_transcript "43693"; talon_exon "229942"; ccdsid "CCDS39449.1"; exon_status "KNOWN"; level "2"; protein_id "ENSMUSP00000125077.2"; source "HAVANA"; tag "appris_alternative_2";
chr6	HAVANA	exon	29204279	29204374	.	-	.	gene_id "ENSMUSG00000003500.13"; transcript_id "ENSMUST00000078155.11"; gene_type "protein_coding"; gene_status "KNOWN"; gene_name "Impdh1"; transcript_type "protein_coding"; transcript_status "KNOWN"; transcript_name "Impdh1-201"; exon_number "9"; exon_id "ENSMUSE00000564379.1"; talon_gene "16569"; talon_transcript "43693"; talon_exon "229944"; ccdsid "CCDS39449.1"; exon_status "KNOWN"; level "2"; protein_id "ENSMUSP00000125077.2"; source "HAVANA"; tag "appris_alternative_2";
chr6	HAVANA	exon	29203349	29203492	.	-	.	gene_id "ENSMUSG00000003500.13"; transcript_id "ENSMUST00000078155.11"; gene_type "protein_coding"; gene_status "KNOWN"; gene_name "Impdh1"; transcript_type "protein_coding"; transcript_status "KNOWN"; transcript_name "Impdh1-201"; exon_number "10"; exon_id "ENSMUSE00000191785.3"; talon_gene "16569"; talon_transcript "43693"; talon_exon "229946"; ccdsid "CCDS39449.1"; exon_status "KNOWN"; level "2"; protein_id "ENSMUSP00000125077.2"; source "HAVANA"; tag "appris_alternative_2";
chr6	HAVANA	exon	29203102	29203246	.	-	.	gene_id "ENSMUSG00000003500.13"; transcript_id "ENSMUST00000078155.11"; gene_type "protein_coding"; gene_status "KNOWN"; gene_name "Impdh1"; transcript_type "protein_coding"; transcript_status "KNOWN"; transcript_name "Impdh1-201"; exon_number "11"; exon_id "ENSMUSE00000564375.1"; talon_gene "16569"; talon_transcript "43693"; talon_exon "229948"; ccdsid "CCDS39449.1"; exon_status "KNOWN"; level "2"; protein_id "ENSMUSP00000125077.2"; source "HAVANA"; tag "appris_alternative_2";
chr6	HAVANA	exon	29202666	29202809	.	-	.	gene_id "ENSMUSG00000003500.13"; transcript_id "ENSMUST00000078155.11"; gene_type "protein_coding"; gene_status "KNOWN"; gene_name "Impdh1"; transcript_type "protein_coding"; transcript_status "KNOWN"; transcript_name "Impdh1-201"; exon_number "12"; exon_id "ENSMUSE00000191775.3"; talon_gene "16569"; talon_transcript "43693"; talon_exon "229950"; ccdsid "CCDS39449.1"; exon_status "KNOWN"; level "2"; protein_id "ENSMUSP00000125077.2"; source "HAVANA"; tag "appris_alternative_2";
chr6	HAVANA	exon	29202447	29202530	.	-	.	gene_id "ENSMUSG00000003500.13"; transcript_id "ENSMUST00000078155.11"; gene_type "protein_coding"; gene_status "KNOWN"; gene_name "Impdh1"; transcript_type "protein_coding"; transcript_status "KNOWN"; transcript_name "Impdh1-201"; exon_number "13"; exon_id "ENSMUSE00000564368.1"; talon_gene "16569"; talon_transcript "43693"; talon_exon "229952"; ccdsid "CCDS39449.1"; exon_status "KNOWN"; level "2"; protein_id "ENSMUSP00000125077.2"; source "HAVANA"; tag "appris_alternative_2";
chr6	HAVANA	exon	29200437	29201219	.	-	.	gene_id "ENSMUSG00000003500.13"; transcript_id "ENSMUST00000078155.11"; gene_type "protein_coding"; gene_status "KNOWN"; gene_name "Impdh1"; transcript_type "protein_coding"; transcript_status "KNOWN"; transcript_name "Impdh1-201"; exon_number "14"; exon_id "ENSMUSE00000856080.1"; talon_gene "16569"; talon_transcript "43693"; talon_exon "229958"; ccdsid "CCDS39449.1"; exon_status "KNOWN"; level "2"; protein_id "ENSMUSP00000124269.1"; source "HAVANA"; tag "appris_alternative_2";
chr6	HAVANA	transcript	29200437	29216364	.	-	.	gene_id "ENSMUSG00000003500.13"; transcript_id "ENSMUST00000159124.7"; gene_name "Impdh1"; gene_status "KNOWN"; gene_type "protein_coding"; transcript_type "protein_coding"; transcript_status "KNOWN"; transcript_name "Impdh1-202"; talon_gene "16569"; talon_transcript "43694"; ccdsid "CCDS39449.1"; havana_transcript "OTTMUST00000085112.2"; level "2"; protein_id "ENSMUSP00000124931.1"; source "HAVANA"; tag "CCDS"; transcript_support_level "1";
chr6	HAVANA	exon	29216072	29216364	.	-	.	gene_id "ENSMUSG00000003500.13"; transcript_id "ENSMUST00000159124.7"; gene_type "protein_coding"; gene_status "KNOWN"; gene_name "Impdh1"; transcript_type "protein_coding"; transcript_status "KNOWN"; transcript_name "Impdh1-202"; exon_number "1"; exon_id "ENSMUSE00000856893.1"; talon_gene "16569"; talon_transcript "43694"; talon_exon "229960"; ccdsid "CCDS39449.1"; exon_status "KNOWN"; level "2"; protein_id "ENSMUSP00000124931.1"; source "HAVANA"; tag "CCDS";
chr6	HAVANA	exon	29212069	29212167	.	-	.	gene_id "ENSMUSG00000003500.13"; transcript_id "ENSMUST00000159124.7"; gene_type "protein_coding"; gene_status "KNOWN"; gene_name "Impdh1"; transcript_type "protein_coding"; transcript_status "KNOWN"; transcript_name "Impdh1-202"; exon_number "2"; exon_id "ENSMUSE00000865552.1"; talon_gene "16569"; talon_transcript "43694"; talon_exon "229962"; ccdsid "CCDS39449.1"; exon_status "KNOWN"; level "2"; protein_id "ENSMUSP00000124931.1"; source "HAVANA"; tag "CCDS";
chr6	HAVANA	exon	29209220	29209268	.	-	.	gene_id "ENSMUSG00000003500.13"; transcript_id "ENSMUST00000159124.7"; gene_type "protein_coding"; gene_status "KNOWN"; gene_name "Impdh1"; transcript_type "protein_coding"; transcript_status "KNOWN"; transcript_name "Impdh1-202"; exon_number "3"; exon_id "ENSMUSE00000304235.3"; talon_gene "16569"; talon_transcript "43694"; talon_exon "229930"; ccdsid "CCDS39449.1"; exon_status "KNOWN"; level "2"; protein_id "ENSMUSP00000125077.2"; source "HAVANA"; tag "appris_alternative_2";
chr6	HAVANA	exon	29207095	29207196	.	-	.	gene_id "ENSMUSG00000003500.13"; transcript_id "ENSMUST00000159124.7"; gene_type "protein_coding"; gene_status "KNOWN"; gene_name "Impdh1"; transcript_type "protein_coding"; transcript_status "KNOWN"; transcript_name "Impdh1-202"; exon_number "4"; exon_id "ENSMUSE00001211831.1"; talon_gene "16569"; talon_transcript "43694"; talon_exon "229932"; ccdsid "CCDS39449.1"; exon_status "KNOWN"; level "2"; protein_id "ENSMUSP00000125077.2"; source "HAVANA"; tag "appris_alternative_2";
chr6	HAVANA	exon	29206923	29206997	.	-	.	gene_id "ENSMUSG00000003500.13"; transcript_id "ENSMUST00000159124.7"; gene_type "protein_coding"; gene_status "KNOWN"; gene_name "Impdh1"; transcript_type "protein_coding"; transcript_status "KNOWN"; transcript_name "Impdh1-202"; exon_number "5"; exon_id "ENSMUSE00000304220.4"; talon_gene "16569"; talon_transcript "43694"; talon_exon "229934"; ccdsid "CCDS39449.1"; exon_status "KNOWN"; level "2"; protein_id "ENSMUSP00000125077.2"; source "HAVANA"; tag "appris_alternative_2";
chr6	HAVANA	exon	29206306	29206512	.	-	.	gene_id "ENSMUSG00000003500.13"; transcript_id "ENSMUST00000159124.7"; gene_type "protein_coding"; gene_status "KNOWN"; gene_name "Impdh1"; transcript_type "protein_coding"; transcript_status "KNOWN"; transcript_name "Impdh1-202"; exon_number "6"; exon_id "ENSMUSE00000304211.4"; talon_gene "16569"; talon_transcript "43694"; talon_exon "229936"; ccdsid "CCDS39449.1"; exon_status "KNOWN"; level "2"; protein_id "ENSMUSP00000125077.2"; source "HAVANA"; tag "appris_alternative_2";
chr6	HAVANA	exon	29206066	29206153	.	-	.	gene_id "ENSMUSG00000003500.13"; transcript_id "ENSMUST00000159124.7"; gene_type "protein_coding"; gene_status "KNOWN"; gene_name "Impdh1"; transcript_type "protein_coding"; transcript_status "KNOWN"; transcript_name "Impdh1-202"; exon_number "7"; exon_id "ENSMUSE00001216901.1"; talon_gene "16569"; talon_transcript "43694"; talon_exon "229938"; ccdsid "CCDS39449.1"; exon_status "KNOWN"; level "2"; protein_id "ENSMUSP00000125077.2"; source "HAVANA"; tag "appris_alternative_2";
chr6	HAVANA	exon	29205051	29205250	.	-	.	gene_id "ENSMUSG00000003500.13"; transcript_id "ENSMUST00000159124.7"; gene_type "protein_coding"; gene_status "KNOWN"; gene_name "Impdh1"; transcript_type "protein_coding"; transcript_status "KNOWN"; transcript_name "Impdh1-202"; exon_number "8"; exon_id "ENSMUSE00001267111.1"; talon_gene "16569"; talon_transcript "43694"; talon_exon "229940"; ccdsid "CCDS39449.1"; exon_status "KNOWN"; level "2"; protein_id "ENSMUSP00000125077.2"; source "HAVANA"; tag "appris_alternative_2";
chr6	HAVANA	exon	29204569	29204659	.	-	.	gene_id "ENSMUSG00000003500.13"; transcript_id "ENSMUST00000159124.7"; gene_type "protein_coding"; gene_status "KNOWN"; gene_name "Impdh1"; transcript_type "protein_coding"; transcript_status "KNOWN"; transcript_name "Impdh1-202"; exon_number "9"; exon_id "ENSMUSE00000191773.3"; talon_gene "16569"; talon_transcript "43694"; talon_exon "229942"; ccdsid "CCDS39449.1"; exon_status "KNOWN"; level "2"; protein_id "ENSMUSP00000125077.2"; source "HAVANA"; tag "appris_alternative_2";
chr6	HAVANA	exon	29204279	29204374	.	-	.	gene_id "ENSMUSG00000003500.13"; transcript_id "ENSMUST00000159124.7"; gene_type "protein_coding"; gene_status "KNOWN"; gene_name "Impdh1"; transcript_type "protein_coding"; transcript_status "KNOWN"; transcript_name "Impdh1-202"; exon_number "10"; exon_id "ENSMUSE00000564379.1"; talon_gene "16569"; talon_transcript "43694"; talon_exon "229944"; ccdsid "CCDS39449.1"; exon_status "KNOWN"; level "2"; protein_id "ENSMUSP00000125077.2"; source "HAVANA"; tag "appris_alternative_2";
chr6	HAVANA	exon	29203349	29203492	.	-	.	gene_id "ENSMUSG00000003500.13"; transcript_id "ENSMUST00000159124.7"; gene_type "protein_coding"; gene_status "KNOWN"; gene_name "Impdh1"; transcript_type "protein_coding"; transcript_status "KNOWN"; transcript_name "Impdh1-202"; exon_number "11"; exon_id "ENSMUSE00000191785.3"; talon_gene "16569"; talon_transcript "43694"; talon_exon "229946"; ccdsid "CCDS39449.1"; exon_status "KNOWN"; level "2"; protein_id "ENSMUSP00000125077.2"; source "HAVANA"; tag "appris_alternative_2";
chr6	HAVANA	exon	29203102	29203246	.	-	.	gene_id "ENSMUSG00000003500.13"; transcript_id "ENSMUST00000159124.7"; gene_type "protein_coding"; gene_status "KNOWN"; gene_name "Impdh1"; transcript_type "protein_coding"; transcript_status "KNOWN"; transcript_name "Impdh1-202"; exon_number "12"; exon_id "ENSMUSE00000564375.1"; talon_gene "16569"; talon_transcript "43694"; talon_exon "229948"; ccdsid "CCDS39449.1"; exon_status "KNOWN"; level "2"; protein_id "ENSMUSP00000125077.2"; source "HAVANA"; tag "appris_alternative_2";
chr6	HAVANA	exon	29202666	29202809	.	-	.	gene_id "ENSMUSG00000003500.13"; transcript_id "ENSMUST00000159124.7"; gene_type "protein_coding"; gene_status "KNOWN"; gene_name "Impdh1"; transcript_type "protein_coding"; transcript_status "KNOWN"; transcript_name "Impdh1-202"; exon_number "13"; exon_id "ENSMUSE00000191775.3"; talon_gene "16569"; talon_transcript "43694"; talon_exon "229950"; ccdsid "CCDS39449.1"; exon_status "KNOWN"; level "2"; protein_id "ENSMUSP00000125077.2"; source "HAVANA"; tag "appris_alternative_2";
chr6	HAVANA	exon	29202447	29202530	.	-	.	gene_id "ENSMUSG00000003500.13"; transcript_id "ENSMUST00000159124.7"; gene_type "protein_coding"; gene_status "KNOWN"; gene_name "Impdh1"; transcript_type "protein_coding"; transcript_status "KNOWN"; transcript_name "Impdh1-202"; exon_number "14"; exon_id "ENSMUSE00000564368.1"; talon_gene "16569"; talon_transcript "43694"; talon_exon "229952"; ccdsid "CCDS39449.1"; exon_status "KNOWN"; level "2"; protein_id "ENSMUSP00000125077.2"; source "HAVANA"; tag "appris_alternative_2";
chr6	HAVANA	exon	29200437	29201219	.	-	.	gene_id "ENSMUSG00000003500.13"; transcript_id "ENSMUST00000159124.7"; gene_type "protein_coding"; gene_status "KNOWN"; gene_name "Impdh1"; transcript_type "protein_coding"; transcript_status "KNOWN"; transcript_name "Impdh1-202"; exon_number "15"; exon_id "ENSMUSE00000856080.1"; talon_gene "16569"; talon_transcript "43694"; talon_exon "229958"; ccdsid "CCDS39449.1"; exon_status "KNOWN"; level "2"; protein_id "ENSMUSP00000124269.1"; source "HAVANA"; tag "appris_alternative_2";
chr6	HAVANA	transcript	29200438	29216342	.	-	.	gene_id "ENSMUSG00000003500.13"; transcript_id "ENSMUST00000162099.7"; gene_name "Impdh1"; gene_status "KNOWN"; gene_type "protein_coding"; transcript_type "protein_coding"; transcript_status "KNOWN"; transcript_name "Impdh1-207"; talon_gene "16569"; talon_transcript "43695"; ccdsid "CCDS39449.1"; havana_transcript "OTTMUST00000085111.2"; level "2"; protein_id "ENSMUSP00000124541.1"; source "HAVANA"; tag "CCDS"; transcript_support_level "1";
chr6	HAVANA	exon	29216072	29216342	.	-	.	gene_id "ENSMUSG00000003500.13"; transcript_id "ENSMUST00000162099.7"; gene_type "protein_coding"; gene_status "KNOWN"; gene_name "Impdh1"; transcript_type "protein_coding"; transcript_status "KNOWN"; transcript_name "Impdh1-207"; exon_number "1"; exon_id "ENSMUSE00000860005.1"; talon_gene "16569"; talon_transcript "43695"; talon_exon "229963"; ccdsid "CCDS39449.1"; exon_status "KNOWN"; level "2"; protein_id "ENSMUSP00000124541.1"; source "HAVANA"; tag "CCDS";
chr6	HAVANA	exon	29212069	29212170	.	-	.	gene_id "ENSMUSG00000003500.13"; transcript_id "ENSMUST00000162099.7"; gene_type "protein_coding"; gene_status "KNOWN"; gene_name "Impdh1"; transcript_type "protein_coding"; transcript_status "KNOWN"; transcript_name "Impdh1-207"; exon_number "2"; exon_id "ENSMUSE00000859647.1"; talon_gene "16569"; talon_transcript "43695"; talon_exon "229965"; ccdsid "CCDS39449.1"; exon_status "KNOWN"; level "2"; protein_id "ENSMUSP00000124541.1"; source "HAVANA"; tag "CCDS";
chr6	HAVANA	exon	29209220	29209268	.	-	.	gene_id "ENSMUSG00000003500.13"; transcript_id "ENSMUST00000162099.7"; gene_type "protein_coding"; gene_status "KNOWN"; gene_name "Impdh1"; transcript_type "protein_coding"; transcript_status "KNOWN"; transcript_name "Impdh1-207"; exon_number "3"; exon_id "ENSMUSE00000304235.3"; talon_gene "16569"; talon_transcript "43695"; talon_exon "229930"; ccdsid "CCDS39449.1"; exon_status "KNOWN"; level "2"; protein_id "ENSMUSP00000125077.2"; source "HAVANA"; tag "appris_alternative_2";
chr6	HAVANA	exon	29207095	29207196	.	-	.	gene_id "ENSMUSG00000003500.13"; transcript_id "ENSMUST00000162099.7"; gene_type "protein_coding"; gene_status "KNOWN"; gene_name "Impdh1"; transcript_type "protein_coding"; transcript_status "KNOWN"; transcript_name "Impdh1-207"; exon_number "4"; exon_id "ENSMUSE00001211831.1"; talon_gene "16569"; talon_transcript "43695"; talon_exon "229932"; ccdsid "CCDS39449.1"; exon_status "KNOWN"; level "2"; protein_id "ENSMUSP00000125077.2"; source "HAVANA"; tag "appris_alternative_2";
chr6	HAVANA	exon	29206923	29206997	.	-	.	gene_id "ENSMUSG00000003500.13"; transcript_id "ENSMUST00000162099.7"; gene_type "protein_coding"; gene_status "KNOWN"; gene_name "Impdh1"; transcript_type "protein_coding"; transcript_status "KNOWN"; transcript_name "Impdh1-207"; exon_number "5"; exon_id "ENSMUSE00000304220.4"; talon_gene "16569"; talon_transcript "43695"; talon_exon "229934"; ccdsid "CCDS39449.1"; exon_status "KNOWN"; level "2"; protein_id "ENSMUSP00000125077.2"; source "HAVANA"; tag "appris_alternative_2";
chr6	HAVANA	exon	29206306	29206512	.	-	.	gene_id "ENSMUSG00000003500.13"; transcript_id "ENSMUST00000162099.7"; gene_type "protein_coding"; gene_status "KNOWN"; gene_name "Impdh1"; transcript_type "protein_coding"; transcript_status "KNOWN"; transcript_name "Impdh1-207"; exon_number "6"; exon_id "ENSMUSE00000304211.4"; talon_gene "16569"; talon_transcript "43695"; talon_exon "229936"; ccdsid "CCDS39449.1"; exon_status "KNOWN"; level "2"; protein_id "ENSMUSP00000125077.2"; source "HAVANA"; tag "appris_alternative_2";
chr6	HAVANA	exon	29206066	29206153	.	-	.	gene_id "ENSMUSG00000003500.13"; transcript_id "ENSMUST00000162099.7"; gene_type "protein_coding"; gene_status "KNOWN"; gene_name "Impdh1"; transcript_type "protein_coding"; transcript_status "KNOWN"; transcript_name "Impdh1-207"; exon_number "7"; exon_id "ENSMUSE00001216901.1"; talon_gene "16569"; talon_transcript "43695"; talon_exon "229938"; ccdsid "CCDS39449.1"; exon_status "KNOWN"; level "2"; protein_id "ENSMUSP00000125077.2"; source "HAVANA"; tag "appris_alternative_2";
chr6	HAVANA	exon	29205051	29205250	.	-	.	gene_id "ENSMUSG00000003500.13"; transcript_id "ENSMUST00000162099.7"; gene_type "protein_coding"; gene_status "KNOWN"; gene_name "Impdh1"; transcript_type "protein_coding"; transcript_status "KNOWN"; transcript_name "Impdh1-207"; exon_number "8"; exon_id "ENSMUSE00001267111.1"; talon_gene "16569"; talon_transcript "43695"; talon_exon "229940"; ccdsid "CCDS39449.1"; exon_status "KNOWN"; level "2"; protein_id "ENSMUSP00000125077.2"; source "HAVANA"; tag "appris_alternative_2";
chr6	HAVANA	exon	29204569	29204659	.	-	.	gene_id "ENSMUSG00000003500.13"; transcript_id "ENSMUST00000162099.7"; gene_type "protein_coding"; gene_status "KNOWN"; gene_name "Impdh1"; transcript_type "protein_coding"; transcript_status "KNOWN"; transcript_name "Impdh1-207"; exon_number "9"; exon_id "ENSMUSE00000191773.3"; talon_gene "16569"; talon_transcript "43695"; talon_exon "229942"; ccdsid "CCDS39449.1"; exon_status "KNOWN"; level "2"; protein_id "ENSMUSP00000125077.2"; source "HAVANA"; tag "appris_alternative_2";
chr6	HAVANA	exon	29204279	29204374	.	-	.	gene_id "ENSMUSG00000003500.13"; transcript_id "ENSMUST00000162099.7"; gene_type "protein_coding"; gene_status "KNOWN"; gene_name "Impdh1"; transcript_type "protein_coding"; transcript_status "KNOWN"; transcript_name "Impdh1-207"; exon_number "10"; exon_id "ENSMUSE00000564379.1"; talon_gene "16569"; talon_transcript "43695"; talon_exon "229944"; ccdsid "CCDS39449.1"; exon_status "KNOWN"; level "2"; protein_id "ENSMUSP00000125077.2"; source "HAVANA"; tag "appris_alternative_2";
chr6	HAVANA	exon	29203349	29203492	.	-	.	gene_id "ENSMUSG00000003500.13"; transcript_id "ENSMUST00000162099.7"; gene_type "protein_coding"; gene_status "KNOWN"; gene_name "Impdh1"; transcript_type "protein_coding"; transcript_status "KNOWN"; transcript_name "Impdh1-207"; exon_number "11"; exon_id "ENSMUSE00000191785.3"; talon_gene "16569"; talon_transcript "43695"; talon_exon "229946"; ccdsid "CCDS39449.1"; exon_status "KNOWN"; level "2"; protein_id "ENSMUSP00000125077.2"; source "HAVANA"; tag "appris_alternative_2";
chr6	HAVANA	exon	29203102	29203246	.	-	.	gene_id "ENSMUSG00000003500.13"; transcript_id "ENSMUST00000162099.7"; gene_type "protein_coding"; gene_status "KNOWN"; gene_name "Impdh1"; transcript_type "protein_coding"; transcript_status "KNOWN"; transcript_name "Impdh1-207"; exon_number "12"; exon_id "ENSMUSE00000564375.1"; talon_gene "16569"; talon_transcript "43695"; talon_exon "229948"; ccdsid "CCDS39449.1"; exon_status "KNOWN"; level "2"; protein_id "ENSMUSP00000125077.2"; source "HAVANA"; tag "appris_alternative_2";
chr6	HAVANA	exon	29202666	29202809	.	-	.	gene_id "ENSMUSG00000003500.13"; transcript_id "ENSMUST00000162099.7"; gene_type "protein_coding"; gene_status "KNOWN"; gene_name "Impdh1"; transcript_type "protein_coding"; transcript_status "KNOWN"; transcript_name "Impdh1-207"; exon_number "13"; exon_id "ENSMUSE00000191775.3"; talon_gene "16569"; talon_transcript "43695"; talon_exon "229950"; ccdsid "CCDS39449.1"; exon_status "KNOWN"; level "2"; protein_id "ENSMUSP00000125077.2"; source "HAVANA"; tag "appris_alternative_2";
chr6	HAVANA	exon	29202447	29202530	.	-	.	gene_id "ENSMUSG00000003500.13"; transcript_id "ENSMUST00000162099.7"; gene_type "protein_coding"; gene_status "KNOWN"; gene_name "Impdh1"; transcript_type "protein_coding"; transcript_status "KNOWN"; transcript_name "Impdh1-207"; exon_number "14"; exon_id "ENSMUSE00000564368.1"; talon_gene "16569"; talon_transcript "43695"; talon_exon "229952"; ccdsid "CCDS39449.1"; exon_status "KNOWN"; level "2"; protein_id "ENSMUSP00000125077.2"; source "HAVANA"; tag "appris_alternative_2";
chr6	HAVANA	exon	29200438	29201219	.	-	.	gene_id "ENSMUSG00000003500.13"; transcript_id "ENSMUST00000162099.7"; gene_type "protein_coding"; gene_status "KNOWN"; gene_name "Impdh1"; transcript_type "protein_coding"; transcript_status "KNOWN"; transcript_name "Impdh1-207"; exon_number "15"; exon_id "ENSMUSE00000868759.1"; talon_gene "16569"; talon_transcript "43695"; talon_exon "229966"; ccdsid "CCDS39449.1"; exon_status "KNOWN"; level "2"; protein_id "ENSMUSP00000124541.1"; source "HAVANA"; tag "CCDS";
chr6	HAVANA	gene	29272626	29275446	.	+	.	gene_id "ENSMUSG00000043421.8"; gene_name "Hilpda"; gene_status "KNOWN"; gene_type "protein_coding"; talon_gene "16571"; havana_gene "OTTMUSG00000024495.1"; level "2";
chr6	HAVANA	transcript	29272626	29275446	.	+	.	gene_id "ENSMUSG00000043421.8"; transcript_id "ENSMUST00000054445.8"; gene_name "Hilpda"; gene_status "KNOWN"; gene_type "protein_coding"; transcript_type "protein_coding"; transcript_status "KNOWN"; transcript_name "Hilpda-201"; talon_gene "16571"; talon_transcript "43703"; ccdsid "CCDS39450.1"; havana_transcript "OTTMUST00000060106.1"; level "2"; protein_id "ENSMUSP00000060791.8"; source "HAVANA"; tag "CCDS"; transcript_support_level "1";
chr6	HAVANA	exon	29272626	29272810	.	+	.	gene_id "ENSMUSG00000043421.8"; transcript_id "ENSMUST00000054445.8"; gene_type "protein_coding"; gene_status "KNOWN"; gene_name "Hilpda"; transcript_type "protein_coding"; transcript_status "KNOWN"; transcript_name "Hilpda-201"; exon_number "1"; exon_id "ENSMUSE00000357670.9"; talon_gene "16571"; talon_transcript "43703"; talon_exon "229987"; ccdsid "CCDS39450.1"; exon_status "KNOWN"; level "2"; protein_id "ENSMUSP00000060791.8"; source "HAVANA"; tag "CCDS";
chr6	HAVANA	exon	29274650	29275446	.	+	.	gene_id "ENSMUSG00000043421.8"; transcript_id "ENSMUST00000054445.8"; gene_type "protein_coding"; gene_status "KNOWN"; gene_name "Hilpda"; transcript_type "protein_coding"; transcript_status "KNOWN"; transcript_name "Hilpda-201"; exon_number "2"; exon_id "ENSMUSE00000378612.8"; talon_gene "16571"; talon_transcript "43703"; talon_exon "229989"; ccdsid "CCDS39450.1"; exon_status "KNOWN"; level "2"; protein_id "ENSMUSP00000060791.8"; source "HAVANA"; tag "CCDS";
chr6	HAVANA	gene	29348106	29376129	.	+	.	gene_id "ENSMUSG00000029767.16"; gene_name "Calu"; gene_status "KNOWN"; gene_type "protein_coding"; talon_gene "16575"; havana_gene "OTTMUSG00000024995.6"; level "1";
chr6	HAVANA	transcript	29348106	29376675	.	+	.	gene_id "ENSMUSG00000029767.16"; transcript_id "ENSMUST00000031779.16"; gene_name "Calu"; gene_status "KNOWN"; gene_type "protein_coding"; transcript_type "protein_coding"; transcript_status "KNOWN"; transcript_name "Calu-201"; talon_gene "16575"; talon_transcript "43716"; ccdsid "CCDS19957.1"; havana_transcript "OTTMUST00000054596.2"; level "2"; protein_id "ENSMUSP00000031779.10"; source "HAVANA"; tag "CCDS"; transcript_support_level "1";
chr6	HAVANA	exon	29348106	29348208	.	+	.	gene_id "ENSMUSG00000029767.16"; transcript_id "ENSMUST00000031779.16"; gene_type "protein_coding"; gene_status "KNOWN"; gene_name "Calu"; transcript_type "protein_coding"; transcript_status "KNOWN"; transcript_name "Calu-201"; exon_number "1"; exon_id "ENSMUSE00000827113.1"; talon_gene "16575"; talon_transcript "43716"; talon_exon "230050"; ccdsid "CCDS19957.1"; exon_status "KNOWN"; level "2"; protein_id "ENSMUSP00000031779.10"; source "HAVANA"; tag "CCDS";
chr6	HAVANA	exon	29356471	29356697	.	+	.	gene_id "ENSMUSG00000029767.16"; transcript_id "ENSMUST00000031779.16"; gene_type "protein_coding"; gene_status "KNOWN"; gene_name "Calu"; transcript_type "protein_coding"; transcript_status "KNOWN"; transcript_name "Calu-201"; exon_number "2"; exon_id "ENSMUSE00000513734.2"; talon_gene "16575"; talon_transcript "43716"; talon_exon "230041"; ccdsid "CCDS19957.1"; exon_status "KNOWN"; level "2"; protein_id "ENSMUSP00000133436.1"; source "HAVANA"; tag "basic";
chr6	HAVANA	exon	29361294	29361487	.	+	.	gene_id "ENSMUSG00000029767.16"; transcript_id "ENSMUST00000031779.16"; gene_type "protein_coding"; gene_status "KNOWN"; gene_name "Calu"; transcript_type "protein_coding"; transcript_status "KNOWN"; transcript_name "Calu-201"; exon_number "3"; exon_id "ENSMUSE00000192402.3"; talon_gene "16575"; talon_transcript "43716"; talon_exon "230046"; ccdsid "CCDS19957.1"; exon_status "KNOWN"; level "2"; protein_id "ENSMUSP00000133390.1"; source "HAVANA"; tag "basic";
chr6	HAVANA	exon	29366040	29366206	.	+	.	gene_id "ENSMUSG00000029767.16"; transcript_id "ENSMUST00000031779.16"; gene_type "protein_coding"; gene_status "KNOWN"; gene_name "Calu"; transcript_type "protein_coding"; transcript_status "KNOWN"; transcript_name "Calu-201"; exon_number "4"; exon_id "ENSMUSE00001244814.1"; talon_gene "16575"; talon_transcript "43716"; talon_exon "230033"; ccdsid "CCDS19957.1"; exon_status "KNOWN"; level "2"; protein_id "ENSMUSP00000134708.1"; source "HAVANA"; tag "basic";
chr6	HAVANA	exon	29366917	29366977	.	+	.	gene_id "ENSMUSG00000029767.16"; transcript_id "ENSMUST00000031779.16"; gene_type "protein_coding"; gene_status "KNOWN"; gene_name "Calu"; transcript_type "protein_coding"; transcript_status "KNOWN"; transcript_name "Calu-201"; exon_number "5"; exon_id "ENSMUSE00001245014.1"; talon_gene "16575"; talon_transcript "43716"; talon_exon "230035"; ccdsid "CCDS19957.1"; exon_status "KNOWN"; level "2"; protein_id "ENSMUSP00000134708.1"; source "HAVANA"; tag "basic";
chr6	HAVANA	exon	29372471	29372670	.	+	.	gene_id "ENSMUSG00000029767.16"; transcript_id "ENSMUST00000031779.16"; gene_type "protein_coding"; gene_status "KNOWN"; gene_name "Calu"; transcript_type "protein_coding"; transcript_status "KNOWN"; transcript_name "Calu-201"; exon_number "6"; exon_id "ENSMUSE00001253153.1"; talon_gene "16575"; talon_transcript "43716"; talon_exon "230037"; ccdsid "CCDS19957.1"; exon_status "KNOWN"; level "2"; protein_id "ENSMUSP00000134708.1"; source "HAVANA"; tag "basic";
chr6	HAVANA	exon	29374399	29376675	.	+	.	gene_id "ENSMUSG00000029767.16"; transcript_id "ENSMUST00000031779.16"; gene_type "protein_coding"; gene_status "KNOWN"; gene_name "Calu"; transcript_type "protein_coding"; transcript_status "KNOWN"; transcript_name "Calu-201"; exon_number "7"; exon_id "ENSMUSE00000470537.8"; talon_gene "16575"; talon_transcript "43716"; talon_exon "230051"; ccdsid "CCDS19957.1"; exon_status "KNOWN"; level "2"; protein_id "ENSMUSP00000031779.10"; source "HAVANA"; tag "CCDS";
chr6	HAVANA	transcript	29348119	29376129	.	+	.	gene_id "ENSMUSG00000029767.16"; transcript_id "ENSMUST00000090481.13"; gene_name "Calu"; gene_status "KNOWN"; gene_type "protein_coding"; transcript_type "protein_coding"; transcript_status "KNOWN"; transcript_name "Calu-202"; talon_gene "16575"; talon_transcript "43717"; ccdsid "CCDS19958.1"; havana_transcript "OTTMUST00000054597.2"; level "2"; protein_id "ENSMUSP00000087967.7"; source "HAVANA"; tag "CCDS"; transcript_support_level "1";
chr6	HAVANA	exon	29348119	29348208	.	+	.	gene_id "ENSMUSG00000029767.16"; transcript_id "ENSMUST00000090481.13"; gene_type "protein_coding"; gene_status "KNOWN"; gene_name "Calu"; transcript_type "protein_coding"; transcript_status "KNOWN"; transcript_name "Calu-202"; exon_number "1"; exon_id "ENSMUSE00000304052.8"; talon_gene "16575"; talon_transcript "43717"; talon_exon "230052"; ccdsid "CCDS19958.1"; exon_status "KNOWN"; level "2"; protein_id "ENSMUSP00000087967.7"; source "HAVANA"; tag "CCDS";
chr6	HAVANA	exon	29356471	29356697	.	+	.	gene_id "ENSMUSG00000029767.16"; transcript_id "ENSMUST00000090481.13"; gene_type "protein_coding"; gene_status "KNOWN"; gene_name "Calu"; transcript_type "protein_coding"; transcript_status "KNOWN"; transcript_name "Calu-202"; exon_number "2"; exon_id "ENSMUSE00000513734.2"; talon_gene "16575"; talon_transcript "43717"; talon_exon "230041"; ccdsid "CCDS19957.1"; exon_status "KNOWN"; level "2"; protein_id "ENSMUSP00000133436.1"; source "HAVANA"; tag "basic";
chr6	HAVANA	exon	29361560	29361753	.	+	.	gene_id "ENSMUSG00000029767.16"; transcript_id "ENSMUST00000090481.13"; gene_type "protein_coding"; gene_status "KNOWN"; gene_name "Calu"; transcript_type "protein_coding"; transcript_status "KNOWN"; transcript_name "Calu-202"; exon_number "3"; exon_id "ENSMUSE00001250240.1"; talon_gene "16575"; talon_transcript "43717"; talon_exon "230054"; ccdsid "CCDS19958.1"; exon_status "KNOWN"; level "2"; protein_id "ENSMUSP00000087967.7"; source "HAVANA"; tag "CCDS";
chr6	HAVANA	exon	29366040	29366206	.	+	.	gene_id "ENSMUSG00000029767.16"; transcript_id "ENSMUST00000090481.13"; gene_type "protein_coding"; gene_status "KNOWN"; gene_name "Calu"; transcript_type "protein_coding"; transcript_status "KNOWN"; transcript_name "Calu-202"; exon_number "4"; exon_id "ENSMUSE00001244814.1"; talon_gene "16575"; talon_transcript "43717"; talon_exon "230033"; ccdsid "CCDS19957.1"; exon_status "KNOWN"; level "2"; protein_id "ENSMUSP00000134708.1"; source "HAVANA"; tag "basic";
chr6	HAVANA	exon	29366917	29366977	.	+	.	gene_id "ENSMUSG00000029767.16"; transcript_id "ENSMUST00000090481.13"; gene_type "protein_coding"; gene_status "KNOWN"; gene_name "Calu"; transcript_type "protein_coding"; transcript_status "KNOWN"; transcript_name "Calu-202"; exon_number "5"; exon_id "ENSMUSE00001245014.1"; talon_gene "16575"; talon_transcript "43717"; talon_exon "230035"; ccdsid "CCDS19957.1"; exon_status "KNOWN"; level "2"; protein_id "ENSMUSP00000134708.1"; source "HAVANA"; tag "basic";
chr6	HAVANA	exon	29372471	29372670	.	+	.	gene_id "ENSMUSG00000029767.16"; transcript_id "ENSMUST00000090481.13"; gene_type "protein_coding"; gene_status "KNOWN"; gene_name "Calu"; transcript_type "protein_coding"; transcript_status "KNOWN"; transcript_name "Calu-202"; exon_number "6"; exon_id "ENSMUSE00001253153.1"; talon_gene "16575"; talon_transcript "43717"; talon_exon "230037"; ccdsid "CCDS19957.1"; exon_status "KNOWN"; level "2"; protein_id "ENSMUSP00000134708.1"; source "HAVANA"; tag "basic";
chr6	HAVANA	exon	29374399	29376129	.	+	.	gene_id "ENSMUSG00000029767.16"; transcript_id "ENSMUST00000090481.13"; gene_type "protein_coding"; gene_status "KNOWN"; gene_name "Calu"; transcript_type "protein_coding"; transcript_status "KNOWN"; transcript_name "Calu-202"; exon_number "7"; exon_id "ENSMUSE00000818255.1"; talon_gene "16575"; talon_transcript "43717"; talon_exon "230056"; ccdsid "CCDS19958.1"; exon_status "KNOWN"; level "2"; protein_id "ENSMUSP00000087967.7"; source "HAVANA"; tag "CCDS";
chr6	HAVANA	gene	29396630	29426948	.	+	.	gene_id "ENSMUSG00000029769.16"; gene_name "Ccdc136"; gene_status "KNOWN"; gene_type "protein_coding"; talon_gene "16577"; havana_gene "OTTMUSG00000023565.4"; level "2"; tag "ncRNA_host";
chr6	HAVANA	transcript	29396630	29426953	.	+	.	gene_id "ENSMUSG00000029769.16"; transcript_id "ENSMUST00000115275.7"; gene_name "Ccdc136"; gene_status "KNOWN"; gene_type "protein_coding"; transcript_type "protein_coding"; transcript_status "KNOWN"; transcript_name "Ccdc136-202"; talon_gene "16577"; talon_transcript "43727"; ccdsid "CCDS85020.1"; havana_transcript "OTTMUST00000057475.1"; level "2"; protein_id "ENSMUSP00000110930.1"; source "HAVANA"; tag "CCDS"; transcript_support_level "5";
chr6	HAVANA	exon	29396630	29396742	.	+	.	gene_id "ENSMUSG00000029769.16"; transcript_id "ENSMUST00000115275.7"; gene_type "protein_coding"; gene_status "KNOWN"; gene_name "Ccdc136"; transcript_type "protein_coding"; transcript_status "KNOWN"; transcript_name "Ccdc136-202"; exon_number "1"; exon_id "ENSMUSE00000702298.1"; talon_gene "16577"; talon_transcript "43727"; talon_exon "230093"; ccdsid "CCDS85020.1"; exon_status "KNOWN"; level "2"; protein_id "ENSMUSP00000110930.1"; source "HAVANA"; tag "CCDS";
chr6	ENSEMBL	exon	29397479	29397586	.	+	.	gene_id "ENSMUSG00000029769.16"; transcript_id "ENSMUST00000115275.7"; gene_type "protein_coding"; gene_status "KNOWN"; gene_name "Ccdc136"; transcript_type "protein_coding"; transcript_status "KNOWN"; transcript_name "Ccdc136-202"; exon_number "2"; exon_id "ENSMUSE00001255989.1"; talon_gene "16577"; talon_transcript "43727"; talon_exon "230090"; ccdsid "CCDS85019.1"; exon_status "KNOWN"; level "3"; protein_id "ENSMUSP00000093789.5"; source "ENSEMBL"; tag "CCDS";
chr6	ENSEMBL	exon	29399201	29399449	.	+	.	gene_id "ENSMUSG00000029769.16"; transcript_id "ENSMUST00000115275.7"; gene_type "protein_coding"; gene_status "KNOWN"; gene_name "Ccdc136"; transcript_type "protein_coding"; transcript_status "KNOWN"; transcript_name "Ccdc136-202"; exon_number "3"; exon_id "ENSMUSE00001257312.1"; talon_gene "16577"; talon_transcript "43727"; talon_exon "230092"; ccdsid "CCDS85019.1"; exon_status "KNOWN"; level "3"; protein_id "ENSMUSP00000093789.5"; source "ENSEMBL"; tag "CCDS";
chr6	ENSEMBL	exon	29399535	29399609	.	+	.	gene_id "ENSMUSG00000029769.16"; transcript_id "ENSMUST00000115275.7"; gene_type "protein_coding"; gene_status "KNOWN"; gene_name "Ccdc136"; transcript_type "protein_coding"; transcript_status "KNOWN"; transcript_name "Ccdc136-202"; exon_number "4"; exon_id "ENSMUSE00000619315.1"; talon_gene "16577"; talon_transcript "43727"; talon_exon "230096"; ccdsid "CCDS85019.1"; exon_status "KNOWN"; level "3"; protein_id "ENSMUSP00000093789.5"; source "ENSEMBL"; tag "CCDS";
chr6	ENSEMBL	exon	29405871	29406191	.	+	.	gene_id "ENSMUSG00000029769.16"; transcript_id "ENSMUST00000115275.7"; gene_type "protein_coding"; gene_status "KNOWN"; gene_name "Ccdc136"; transcript_type "protein_coding"; transcript_status "KNOWN"; transcript_name "Ccdc136-202"; exon_number "5"; exon_id "ENSMUSE00001251573.1"; talon_gene "16577"; talon_transcript "43727"; talon_exon "230098"; ccdsid "CCDS85019.1"; exon_status "KNOWN"; level "3"; protein_id "ENSMUSP00000093789.5"; source "ENSEMBL"; tag "CCDS";
chr6	ENSEMBL	exon	29409225	29409336	.	+	.	gene_id "ENSMUSG00000029769.16"; transcript_id "ENSMUST00000115275.7"; gene_type "protein_coding"; gene_status "KNOWN"; gene_name "Ccdc136"; transcript_type "protein_coding"; transcript_status "KNOWN"; transcript_name "Ccdc136-202"; exon_number "6"; exon_id "ENSMUSE00001281283.1"; talon_gene "16577"; talon_transcript "43727"; talon_exon "230100"; ccdsid "CCDS85019.1"; exon_status "KNOWN"; level "3"; protein_id "ENSMUSP00000093789.5"; source "ENSEMBL"; tag "CCDS";
chr6	ENSEMBL	exon	29410074	29410242	.	+	.	gene_id "ENSMUSG00000029769.16"; transcript_id "ENSMUST00000115275.7"; gene_type "protein_coding"; gene_status "KNOWN"; gene_name "Ccdc136"; transcript_type "protein_coding"; transcript_status "KNOWN"; transcript_name "Ccdc136-202"; exon_number "7"; exon_id "ENSMUSE00000619312.1"; talon_gene "16577"; talon_transcript "43727"; talon_exon "230102"; ccdsid "CCDS85019.1"; exon_status "KNOWN"; level "3"; protein_id "ENSMUSP00000093789.5"; source "ENSEMBL"; tag "CCDS";
chr6	ENSEMBL	exon	29411248	29411385	.	+	.	gene_id "ENSMUSG00000029769.16"; transcript_id "ENSMUST00000115275.7"; gene_type "protein_coding"; gene_status "KNOWN"; gene_name "Ccdc136"; transcript_type "protein_coding"; transcript_status "KNOWN"; transcript_name "Ccdc136-202"; exon_number "8"; exon_id "ENSMUSE00001294398.1"; talon_gene "16577"; talon_transcript "43727"; talon_exon "230104"; ccdsid "CCDS85019.1"; exon_status "KNOWN"; level "3"; protein_id "ENSMUSP00000093789.5"; source "ENSEMBL"; tag "CCDS";
chr6	ENSEMBL	exon	29411710	29411868	.	+	.	gene_id "ENSMUSG00000029769.16"; transcript_id "ENSMUST00000115275.7"; gene_type "protein_coding"; gene_status "KNOWN"; gene_name "Ccdc136"; transcript_type "protein_coding"; transcript_status "KNOWN"; transcript_name "Ccdc136-202"; exon_number "9"; exon_id "ENSMUSE00000702293.1"; talon_gene "16577"; talon_transcript "43727"; talon_exon "230106"; ccdsid "CCDS85019.1"; exon_status "KNOWN"; level "3"; protein_id "ENSMUSP00000093789.5"; source "ENSEMBL"; tag "CCDS";
chr6	ENSEMBL	exon	29412364	29412534	.	+	.	gene_id "ENSMUSG00000029769.16"; transcript_id "ENSMUST00000115275.7"; gene_type "protein_coding"; gene_status "KNOWN"; gene_name "Ccdc136"; transcript_type "protein_coding"; transcript_status "KNOWN"; transcript_name "Ccdc136-202"; exon_number "10"; exon_id "ENSMUSE00000619309.1"; talon_gene "16577"; talon_transcript "43727"; talon_exon "230108"; ccdsid "CCDS85019.1"; exon_status "KNOWN"; level "3"; protein_id "ENSMUSP00000093789.5"; source "ENSEMBL"; tag "CCDS";
chr6	ENSEMBL	exon	29412902	29413087	.	+	.	gene_id "ENSMUSG00000029769.16"; transcript_id "ENSMUST00000115275.7"; gene_type "protein_coding"; gene_status "KNOWN"; gene_name "Ccdc136"; transcript_type "protein_coding"; transcript_status "KNOWN"; transcript_name "Ccdc136-202"; exon_number "11"; exon_id "ENSMUSE00000619308.1"; talon_gene "16577"; talon_transcript "43727"; talon_exon "230110"; ccdsid "CCDS85019.1"; exon_status "KNOWN"; level "3"; protein_id "ENSMUSP00000093789.5"; source "ENSEMBL"; tag "CCDS";
chr6	ENSEMBL	exon	29414786	29414980	.	+	.	gene_id "ENSMUSG00000029769.16"; transcript_id "ENSMUST00000115275.7"; gene_type "protein_coding"; gene_status "KNOWN"; gene_name "Ccdc136"; transcript_type "protein_coding"; transcript_status "KNOWN"; transcript_name "Ccdc136-202"; exon_number "12"; exon_id "ENSMUSE00000192414.3"; talon_gene "16577"; talon_transcript "43727"; talon_exon "230112"; ccdsid "CCDS85019.1"; exon_status "KNOWN"; level "3"; protein_id "ENSMUSP00000093789.5"; source "ENSEMBL"; tag "CCDS";
chr6	ENSEMBL	exon	29415431	29415655	.	+	.	gene_id "ENSMUSG00000029769.16"; transcript_id "ENSMUST00000115275.7"; gene_type "protein_coding"; gene_status "KNOWN"; gene_name "Ccdc136"; transcript_type "protein_coding"; transcript_status "KNOWN"; transcript_name "Ccdc136-202"; exon_number "13"; exon_id "ENSMUSE00000192421.3"; talon_gene "16577"; talon_transcript "43727"; talon_exon "230114"; ccdsid "CCDS85019.1"; exon_status "KNOWN"; level "3"; protein_id "ENSMUSP00000093789.5"; source "ENSEMBL"; tag "CCDS";
chr6	ENSEMBL	exon	29417072	29417578	.	+	.	gene_id "ENSMUSG00000029769.16"; transcript_id "ENSMUST00000115275.7"; gene_type "protein_coding"; gene_status "KNOWN"; gene_name "Ccdc136"; transcript_type "protein_coding"; transcript_status "KNOWN"; transcript_name "Ccdc136-202"; exon_number "14"; exon_id "ENSMUSE00000192418.3"; talon_gene "16577"; talon_transcript "43727"; talon_exon "230116"; ccdsid "CCDS85019.1"; exon_status "KNOWN"; level "3"; protein_id "ENSMUSP00000093789.5"; source "ENSEMBL"; tag "CCDS";
chr6	ENSEMBL	exon	29417932	29418153	.	+	.	gene_id "ENSMUSG00000029769.16"; transcript_id "ENSMUST00000115275.7"; gene_type "protein_coding"; gene_status "KNOWN"; gene_name "Ccdc136"; transcript_type "protein_coding"; transcript_status "KNOWN"; transcript_name "Ccdc136-202"; exon_number "15"; exon_id "ENSMUSE00000192423.3"; talon_gene "16577"; talon_transcript "43727"; talon_exon "230118"; ccdsid "CCDS85019.1"; exon_status "KNOWN"; level "3"; protein_id "ENSMUSP00000093789.5"; source "ENSEMBL"; tag "CCDS";
chr6	HAVANA	exon	29426625	29426953	.	+	.	gene_id "ENSMUSG00000029769.16"; transcript_id "ENSMUST00000115275.7"; gene_type "protein_coding"; gene_status "KNOWN"; gene_name "Ccdc136"; transcript_type "protein_coding"; transcript_status "KNOWN"; transcript_name "Ccdc136-202"; exon_number "16"; exon_id "ENSMUSE00000702291.1"; talon_gene "16577"; talon_transcript "43727"; talon_exon "230120"; ccdsid "CCDS85020.1"; exon_status "KNOWN"; level "2"; protein_id "ENSMUSP00000110930.1"; source "HAVANA"; tag "CCDS";
chr6	HAVANA	transcript	29396643	29426948	.	+	.	gene_id "ENSMUSG00000029769.16"; transcript_id "ENSMUST00000145310.7"; gene_name "Ccdc136"; gene_status "KNOWN"; gene_type "protein_coding"; transcript_type "protein_coding"; transcript_status "KNOWN"; transcript_name "Ccdc136-206"; talon_gene "16577"; talon_transcript "43728"; ccdsid "CCDS85021.1"; havana_transcript "OTTMUST00000140915.1"; level "2"; protein_id "ENSMUSP00000145331.1"; source "HAVANA"; tag "CCDS"; transcript_support_level "5";
chr6	HAVANA	exon	29396643	29396742	.	+	.	gene_id "ENSMUSG00000029769.16"; transcript_id "ENSMUST00000145310.7"; gene_type "protein_coding"; gene_status "KNOWN"; gene_name "Ccdc136"; transcript_type "protein_coding"; transcript_status "KNOWN"; transcript_name "Ccdc136-206"; exon_number "1"; exon_id "ENSMUSE00001367800.1"; talon_gene "16577"; talon_transcript "43728"; talon_exon "230121"; ccdsid "CCDS85021.1"; exon_status "KNOWN"; level "2"; protein_id "ENSMUSP00000145331.1"; source "HAVANA"; tag "CCDS";
chr6	ENSEMBL	exon	29397479	29397586	.	+	.	gene_id "ENSMUSG00000029769.16"; transcript_id "ENSMUST00000145310.7"; gene_type "protein_coding"; gene_status "KNOWN"; gene_name "Ccdc136"; transcript_type "protein_coding"; transcript_status "KNOWN"; transcript_name "Ccdc136-206"; exon_number "2"; exon_id "ENSMUSE00001255989.1"; talon_gene "16577"; talon_transcript "43728"; talon_exon "230090"; ccdsid "CCDS85019.1"; exon_status "KNOWN"; level "3"; protein_id "ENSMUSP00000093789.5"; source "ENSEMBL"; tag "CCDS";
chr6	ENSEMBL	exon	29399201	29399449	.	+	.	gene_id "ENSMUSG00000029769.16"; transcript_id "ENSMUST00000145310.7"; gene_type "protein_coding"; gene_status "KNOWN"; gene_name "Ccdc136"; transcript_type "protein_coding"; transcript_status "KNOWN"; transcript_name "Ccdc136-206"; exon_number "3"; exon_id "ENSMUSE00001257312.1"; talon_gene "16577"; talon_transcript "43728"; talon_exon "230092"; ccdsid "CCDS85019.1"; exon_status "KNOWN"; level "3"; protein_id "ENSMUSP00000093789.5"; source "ENSEMBL"; tag "CCDS";
chr6	ENSEMBL	exon	29399535	29399609	.	+	.	gene_id "ENSMUSG00000029769.16"; transcript_id "ENSMUST00000145310.7"; gene_type "protein_coding"; gene_status "KNOWN"; gene_name "Ccdc136"; transcript_type "protein_coding"; transcript_status "KNOWN"; transcript_name "Ccdc136-206"; exon_number "4"; exon_id "ENSMUSE00000619315.1"; talon_gene "16577"; talon_transcript "43728"; talon_exon "230096"; ccdsid "CCDS85019.1"; exon_status "KNOWN"; level "3"; protein_id "ENSMUSP00000093789.5"; source "ENSEMBL"; tag "CCDS";
chr6	ENSEMBL	exon	29405871	29406191	.	+	.	gene_id "ENSMUSG00000029769.16"; transcript_id "ENSMUST00000145310.7"; gene_type "protein_coding"; gene_status "KNOWN"; gene_name "Ccdc136"; transcript_type "protein_coding"; transcript_status "KNOWN"; transcript_name "Ccdc136-206"; exon_number "5"; exon_id "ENSMUSE00001251573.1"; talon_gene "16577"; talon_transcript "43728"; talon_exon "230098"; ccdsid "CCDS85019.1"; exon_status "KNOWN"; level "3"; protein_id "ENSMUSP00000093789.5"; source "ENSEMBL"; tag "CCDS";
chr6	ENSEMBL	exon	29409225	29409336	.	+	.	gene_id "ENSMUSG00000029769.16"; transcript_id "ENSMUST00000145310.7"; gene_type "protein_coding"; gene_status "KNOWN"; gene_name "Ccdc136"; transcript_type "protein_coding"; transcript_status "KNOWN"; transcript_name "Ccdc136-206"; exon_number "6"; exon_id "ENSMUSE00001281283.1"; talon_gene "16577"; talon_transcript "43728"; talon_exon "230100"; ccdsid "CCDS85019.1"; exon_status "KNOWN"; level "3"; protein_id "ENSMUSP00000093789.5"; source "ENSEMBL"; tag "CCDS";
chr6	ENSEMBL	exon	29410074	29410242	.	+	.	gene_id "ENSMUSG00000029769.16"; transcript_id "ENSMUST00000145310.7"; gene_type "protein_coding"; gene_status "KNOWN"; gene_name "Ccdc136"; transcript_type "protein_coding"; transcript_status "KNOWN"; transcript_name "Ccdc136-206"; exon_number "7"; exon_id "ENSMUSE00000619312.1"; talon_gene "16577"; talon_transcript "43728"; talon_exon "230102"; ccdsid "CCDS85019.1"; exon_status "KNOWN"; level "3"; protein_id "ENSMUSP00000093789.5"; source "ENSEMBL"; tag "CCDS";
chr6	ENSEMBL	exon	29411248	29411385	.	+	.	gene_id "ENSMUSG00000029769.16"; transcript_id "ENSMUST00000145310.7"; gene_type "protein_coding"; gene_status "KNOWN"; gene_name "Ccdc136"; transcript_type "protein_coding"; transcript_status "KNOWN"; transcript_name "Ccdc136-206"; exon_number "8"; exon_id "ENSMUSE00001294398.1"; talon_gene "16577"; talon_transcript "43728"; talon_exon "230104"; ccdsid "CCDS85019.1"; exon_status "KNOWN"; level "3"; protein_id "ENSMUSP00000093789.5"; source "ENSEMBL"; tag "CCDS";
chr6	HAVANA	exon	29421991	29422097	.	+	.	gene_id "ENSMUSG00000029769.16"; transcript_id "ENSMUST00000145310.7"; gene_type "protein_coding"; gene_status "KNOWN"; gene_name "Ccdc136"; transcript_type "protein_coding"; transcript_status "KNOWN"; transcript_name "Ccdc136-206"; exon_number "9"; exon_id "ENSMUSE00001366874.1"; talon_gene "16577"; talon_transcript "43728"; talon_exon "230123"; ccdsid "CCDS85021.1"; exon_status "KNOWN"; level "2"; protein_id "ENSMUSP00000145331.1"; source "HAVANA"; tag "CCDS";
chr6	HAVANA	exon	29426625	29426948	.	+	.	gene_id "ENSMUSG00000029769.16"; transcript_id "ENSMUST00000145310.7"; gene_type "protein_coding"; gene_status "KNOWN"; gene_name "Ccdc136"; transcript_type "protein_coding"; transcript_status "KNOWN"; transcript_name "Ccdc136-206"; exon_number "10"; exon_id "ENSMUSE00000817646.2"; talon_gene "16577"; talon_transcript "43728"; talon_exon "230125"; ccdsid "CCDS85021.1"; exon_status "KNOWN"; level "2"; protein_id "ENSMUSP00000145331.1"; source "HAVANA"; tag "CCDS";
chr6	HAVANA	gene	29467718	29470512	.	+	.	gene_id "ENSMUSG00000004285.12"; gene_name "Atp6v1f"; gene_status "KNOWN"; gene_type "protein_coding"; talon_gene "16581"; havana_gene "OTTMUSG00000023640.2"; level "2";
chr6	HAVANA	transcript	29467718	29470512	.	+	.	gene_id "ENSMUSG00000004285.12"; transcript_id "ENSMUST00000004396.12"; gene_name "Atp6v1f"; gene_status "KNOWN"; gene_type "protein_coding"; transcript_type "protein_coding"; transcript_status "KNOWN"; transcript_name "Atp6v1f-201"; talon_gene "16581"; talon_transcript "43741"; ccdsid "CCDS19960.1"; havana_transcript "OTTMUST00000057694.1"; level "2"; protein_id "ENSMUSP00000004396.6"; source "HAVANA"; tag "CCDS"; transcript_support_level "1";
chr6	HAVANA	exon	29467718	29467974	.	+	.	gene_id "ENSMUSG00000004285.12"; transcript_id "ENSMUST00000004396.12"; gene_type "protein_coding"; gene_status "KNOWN"; gene_name "Atp6v1f"; transcript_type "protein_coding"; transcript_status "KNOWN"; transcript_name "Atp6v1f-201"; exon_number "1"; exon_id "ENSMUSE00000192498.6"; talon_gene "16581"; talon_transcript "43741"; talon_exon "230249"; ccdsid "CCDS19960.1"; exon_status "KNOWN"; level "2"; protein_id "ENSMUSP00000004396.6"; source "HAVANA"; tag "CCDS";
chr6	HAVANA	exon	29470067	29470512	.	+	.	gene_id "ENSMUSG00000004285.12"; transcript_id "ENSMUST00000004396.12"; gene_type "protein_coding"; gene_status "KNOWN"; gene_name "Atp6v1f"; transcript_type "protein_coding"; transcript_status "KNOWN"; transcript_name "Atp6v1f-201"; exon_number "2"; exon_id "ENSMUSE00001261029.1"; talon_gene "16581"; talon_transcript "43741"; talon_exon "230251"; ccdsid "CCDS19960.1"; exon_status "KNOWN"; level "2"; protein_id "ENSMUSP00000004396.6"; source "HAVANA"; tag "CCDS";
chr6	HAVANA	gene	29526625	29537319	.	+	.	gene_id "ENSMUSG00000029771.12"; gene_name "Irf5"; gene_status "KNOWN"; gene_type "protein_coding"; talon_gene "16586"; havana_gene "OTTMUSG00000035855.6"; level "1";
chr6	HAVANA	transcript	29526625	29537319	.	+	.	gene_id "ENSMUSG00000029771.12"; transcript_id "ENSMUST00000004392.11"; gene_name "Irf5"; gene_status "KNOWN"; gene_type "protein_coding"; transcript_type "protein_coding"; transcript_status "KNOWN"; transcript_name "Irf5-201"; talon_gene "16586"; talon_transcript "43757"; ccdsid "CCDS19962.1"; havana_transcript "OTTMUST00000091864.1"; level "2"; protein_id "ENSMUSP00000004392.5"; source "HAVANA"; tag "CCDS"; transcript_support_level "1";
chr6	HAVANA	exon	29526625	29526774	.	+	.	gene_id "ENSMUSG00000029771.12"; transcript_id "ENSMUST00000004392.11"; gene_type "protein_coding"; gene_status "KNOWN"; gene_name "Irf5"; transcript_type "protein_coding"; transcript_status "KNOWN"; transcript_name "Irf5-201"; exon_number "1"; exon_id "ENSMUSE00000192487.5"; talon_gene "16586"; talon_transcript "43757"; talon_exon "230384"; ccdsid "CCDS19962.1"; exon_status "KNOWN"; level "2"; protein_id "ENSMUSP00000004392.5"; source "HAVANA"; tag "CCDS";
chr6	HAVANA	exon	29531126	29531331	.	+	.	gene_id "ENSMUSG00000029771.12"; transcript_id "ENSMUST00000004392.11"; gene_type "protein_coding"; gene_status "KNOWN"; gene_name "Irf5"; transcript_type "protein_coding"; transcript_status "KNOWN"; transcript_name "Irf5-201"; exon_number "2"; exon_id "ENSMUSE00000192482.1"; talon_gene "16586"; talon_transcript "43757"; talon_exon "230386"; ccdsid "CCDS19962.1"; exon_status "KNOWN"; level "2"; protein_id "ENSMUSP00000004392.5"; source "HAVANA"; tag "CCDS";
chr6	HAVANA	exon	29533952	29534141	.	+	.	gene_id "ENSMUSG00000029771.12"; transcript_id "ENSMUST00000004392.11"; gene_type "protein_coding"; gene_status "KNOWN"; gene_name "Irf5"; transcript_type "protein_coding"; transcript_status "KNOWN"; transcript_name "Irf5-201"; exon_number "3"; exon_id "ENSMUSE00001255886.1"; talon_gene "16586"; talon_transcript "43757"; talon_exon "230388"; ccdsid "CCDS19962.1"; exon_status "KNOWN"; level "2"; protein_id "ENSMUSP00000004392.5"; source "HAVANA"; tag "CCDS";
chr6	HAVANA	exon	29534535	29534593	.	+	.	gene_id "ENSMUSG00000029771.12"; transcript_id "ENSMUST00000004392.11"; gene_type "protein_coding"; gene_status "KNOWN"; gene_name "Irf5"; transcript_type "protein_coding"; transcript_status "KNOWN"; transcript_name "Irf5-201"; exon_number "4"; exon_id "ENSMUSE00000192483.1"; talon_gene "16586"; talon_transcript "43757"; talon_exon "230390"; ccdsid "CCDS19962.1"; exon_status "KNOWN"; level "2"; protein_id "ENSMUSP00000004392.5"; source "HAVANA"; tag "CCDS";
chr6	HAVANA	exon	29535041	29535074	.	+	.	gene_id "ENSMUSG00000029771.12"; transcript_id "ENSMUST00000004392.11"; gene_type "protein_coding"; gene_status "KNOWN"; gene_name "Irf5"; transcript_type "protein_coding"; transcript_status "KNOWN"; transcript_name "Irf5-201"; exon_number "5"; exon_id "ENSMUSE00001214812.1"; talon_gene "16586"; talon_transcript "43757"; talon_exon "230392"; ccdsid "CCDS19962.1"; exon_status "KNOWN"; level "2"; protein_id "ENSMUSP00000004392.5"; source "HAVANA"; tag "CCDS";
chr6	HAVANA	exon	29535253	29535510	.	+	.	gene_id "ENSMUSG00000029771.12"; transcript_id "ENSMUST00000004392.11"; gene_type "protein_coding"; gene_status "KNOWN"; gene_name "Irf5"; transcript_type "protein_coding"; transcript_status "KNOWN"; transcript_name "Irf5-201"; exon_number "6"; exon_id "ENSMUSE00000192493.1"; talon_gene "16586"; talon_transcript "43757"; talon_exon "230394"; ccdsid "CCDS19962.1"; exon_status "KNOWN"; level "2"; protein_id "ENSMUSP00000004392.5"; source "HAVANA"; tag "CCDS";
chr6	HAVANA	exon	29535725	29536117	.	+	.	gene_id "ENSMUSG00000029771.12"; transcript_id "ENSMUST00000004392.11"; gene_type "protein_coding"; gene_status "KNOWN"; gene_name "Irf5"; transcript_type "protein_coding"; transcript_status "KNOWN"; transcript_name "Irf5-201"; exon_number "7"; exon_id "ENSMUSE00000192491.1"; talon_gene "16586"; talon_transcript "43757"; talon_exon "230396"; ccdsid "CCDS19962.1"; exon_status "KNOWN"; level "2"; protein_id "ENSMUSP00000004392.5"; source "HAVANA"; tag "CCDS";
chr6	HAVANA	exon	29536204	29536322	.	+	.	gene_id "ENSMUSG00000029771.12"; transcript_id "ENSMUST00000004392.11"; gene_type "protein_coding"; gene_status "KNOWN"; gene_name "Irf5"; transcript_type "protein_coding"; transcript_status "KNOWN"; transcript_name "Irf5-201"; exon_number "8"; exon_id "ENSMUSE00000192492.1"; talon_gene "16586"; talon_transcript "43757"; talon_exon "230398"; ccdsid "CCDS19962.1"; exon_status "KNOWN"; level "2"; protein_id "ENSMUSP00000004392.5"; source "HAVANA"; tag "CCDS";
chr6	HAVANA	exon	29536540	29537319	.	+	.	gene_id "ENSMUSG00000029771.12"; transcript_id "ENSMUST00000004392.11"; gene_type "protein_coding"; gene_status "KNOWN"; gene_name "Irf5"; transcript_type "protein_coding"; transcript_status "KNOWN"; transcript_name "Irf5-201"; exon_number "9"; exon_id "ENSMUSE00000192496.5"; talon_gene "16586"; talon_transcript "43757"; talon_exon "230400"; ccdsid "CCDS19962.1"; exon_status "KNOWN"; level "2"; protein_id "ENSMUSP00000004392.5"; source "HAVANA"; tag "CCDS";
chr6	HAVANA	transcript	29526708	29541871	.	+	.	gene_id "ENSMUSG00000029771.12"; transcript_id "ENSMUST00000167252.4"; gene_name "Irf5"; gene_status "KNOWN"; gene_type "protein_coding"; transcript_type "protein_coding"; transcript_status "KNOWN"; transcript_name "Irf5-205"; talon_gene "16586"; talon_transcript "43758"; ccdsid "CCDS80504.1"; havana_transcript "OTTMUST00000138172.1"; level "1"; protein_id "ENSMUSP00000126273.2"; source "HAVANA"; tag "CCDS"; transcript_support_level "1";
chr6	HAVANA	exon	29526708	29526774	.	+	.	gene_id "ENSMUSG00000029771.12"; transcript_id "ENSMUST00000167252.4"; gene_type "protein_coding"; gene_status "KNOWN"; gene_name "Irf5"; transcript_type "protein_coding"; transcript_status "KNOWN"; transcript_name "Irf5-205"; exon_number "1"; exon_id "ENSMUSE00001364429.1"; talon_gene "16586"; talon_transcript "43758"; talon_exon "230401"; ccdsid "CCDS80504.1"; exon_status "KNOWN"; level "1"; protein_id "ENSMUSP00000126273.2"; source "HAVANA"; tag "CCDS";
chr6	HAVANA	exon	29531126	29531331	.	+	.	gene_id "ENSMUSG00000029771.12"; transcript_id "ENSMUST00000167252.4"; gene_type "protein_coding"; gene_status "KNOWN"; gene_name "Irf5"; transcript_type "protein_coding"; transcript_status "KNOWN"; transcript_name "Irf5-205"; exon_number "2"; exon_id "ENSMUSE00000192482.1"; talon_gene "16586"; talon_transcript "43758"; talon_exon "230386"; ccdsid "CCDS19962.1"; exon_status "KNOWN"; level "2"; protein_id "ENSMUSP00000004392.5"; source "HAVANA"; tag "CCDS";
chr6	HAVANA	exon	29533952	29534141	.	+	.	gene_id "ENSMUSG00000029771.12"; transcript_id "ENSMUST00000167252.4"; gene_type "protein_coding"; gene_status "KNOWN"; gene_name "Irf5"; transcript_type "protein_coding"; transcript_status "KNOWN"; transcript_name "Irf5-205"; exon_number "3"; exon_id "ENSMUSE00001255886.1"; talon_gene "16586"; talon_transcript "43758"; talon_exon "230388"; ccdsid "CCDS19962.1"; exon_status "KNOWN"; level "2"; protein_id "ENSMUSP00000004392.5"; source "HAVANA"; tag "CCDS";
chr6	HAVANA	exon	29534535	29534593	.	+	.	gene_id "ENSMUSG00000029771.12"; transcript_id "ENSMUST00000167252.4"; gene_type "protein_coding"; gene_status "KNOWN"; gene_name "Irf5"; transcript_type "protein_coding"; transcript_status "KNOWN"; transcript_name "Irf5-205"; exon_number "4"; exon_id "ENSMUSE00000192483.1"; talon_gene "16586"; talon_transcript "43758"; talon_exon "230390"; ccdsid "CCDS19962.1"; exon_status "KNOWN"; level "2"; protein_id "ENSMUSP00000004392.5"; source "HAVANA"; tag "CCDS";
chr6	HAVANA	exon	29535041	29535074	.	+	.	gene_id "ENSMUSG00000029771.12"; transcript_id "ENSMUST00000167252.4"; gene_type "protein_coding"; gene_status "KNOWN"; gene_name "Irf5"; transcript_type "protein_coding"; transcript_status "KNOWN"; transcript_name "Irf5-205"; exon_number "5"; exon_id "ENSMUSE00001214812.1"; talon_gene "16586"; talon_transcript "43758"; talon_exon "230392"; ccdsid "CCDS19962.1"; exon_status "KNOWN"; level "2"; protein_id "ENSMUSP00000004392.5"; source "HAVANA"; tag "CCDS";
chr6	HAVANA	exon	29535253	29535510	.	+	.	gene_id "ENSMUSG00000029771.12"; transcript_id "ENSMUST00000167252.4"; gene_type "protein_coding"; gene_status "KNOWN"; gene_name "Irf5"; transcript_type "protein_coding"; transcript_status "KNOWN"; transcript_name "Irf5-205"; exon_number "6"; exon_id "ENSMUSE00000192493.1"; talon_gene "16586"; talon_transcript "43758"; talon_exon "230394"; ccdsid "CCDS19962.1"; exon_status "KNOWN"; level "2"; protein_id "ENSMUSP00000004392.5"; source "HAVANA"; tag "CCDS";
chr6	HAVANA	exon	29535725	29536117	.	+	.	gene_id "ENSMUSG00000029771.12"; transcript_id "ENSMUST00000167252.4"; gene_type "protein_coding"; gene_status "KNOWN"; gene_name "Irf5"; transcript_type "protein_coding"; transcript_status "KNOWN"; transcript_name "Irf5-205"; exon_number "7"; exon_id "ENSMUSE00000192491.1"; talon_gene "16586"; talon_transcript "43758"; talon_exon "230396"; ccdsid "CCDS19962.1"; exon_status "KNOWN"; level "2"; protein_id "ENSMUSP00000004392.5"; source "HAVANA"; tag "CCDS";
chr6	HAVANA	exon	29536204	29536322	.	+	.	gene_id "ENSMUSG00000029771.12"; transcript_id "ENSMUST00000167252.4"; gene_type "protein_coding"; gene_status "KNOWN"; gene_name "Irf5"; transcript_type "protein_coding"; transcript_status "KNOWN"; transcript_name "Irf5-205"; exon_number "8"; exon_id "ENSMUSE00000192492.1"; talon_gene "16586"; talon_transcript "43758"; talon_exon "230398"; ccdsid "CCDS19962.1"; exon_status "KNOWN"; level "2"; protein_id "ENSMUSP00000004392.5"; source "HAVANA"; tag "CCDS";
chr6	HAVANA	exon	29536540	29536650	.	+	.	gene_id "ENSMUSG00000029771.12"; transcript_id "ENSMUST00000167252.4"; gene_type "protein_coding"; gene_status "KNOWN"; gene_name "Irf5"; transcript_type "protein_coding"; transcript_status "KNOWN"; transcript_name "Irf5-205"; exon_number "9"; exon_id "ENSMUSE00000898351.1"; talon_gene "16586"; talon_transcript "43758"; talon_exon "230402"; ccdsid "CCDS80504.1"; exon_status "KNOWN"; level "1"; protein_id "ENSMUSP00000126273.2"; source "HAVANA"; tag "CCDS";
chr6	HAVANA	exon	29541616	29541871	.	+	.	gene_id "ENSMUSG00000029771.12"; transcript_id "ENSMUST00000167252.4"; gene_type "protein_coding"; gene_status "KNOWN"; gene_name "Irf5"; transcript_type "protein_coding"; transcript_status "KNOWN"; transcript_name "Irf5-205"; exon_number "10"; exon_id "ENSMUSE00000907247.2"; talon_gene "16586"; talon_transcript "43758"; talon_exon "230404"; ccdsid "CCDS80504.1"; exon_status "KNOWN"; level "1"; protein_id "ENSMUSP00000126273.2"; source "HAVANA"; tag "CCDS";
chr6	HAVANA	transcript	29529282	29537319	.	+	.	gene_id "ENSMUSG00000029771.12"; transcript_id "ENSMUST00000163511.6"; gene_name "Irf5"; gene_status "KNOWN"; gene_type "protein_coding"; transcript_type "protein_coding"; transcript_status "KNOWN"; transcript_name "Irf5-202"; talon_gene "16586"; talon_transcript "43760"; ccdsid "CCDS19962.1"; havana_transcript "OTTMUST00000091896.1"; level "2"; protein_id "ENSMUSP00000127021.1"; source "HAVANA"; tag "CCDS"; transcript_support_level "1";
chr6	HAVANA	exon	29529282	29529483	.	+	.	gene_id "ENSMUSG00000029771.12"; transcript_id "ENSMUST00000163511.6"; gene_type "protein_coding"; gene_status "KNOWN"; gene_name "Irf5"; transcript_type "protein_coding"; transcript_status "KNOWN"; transcript_name "Irf5-202"; exon_number "1"; exon_id "ENSMUSE00000912934.1"; talon_gene "16586"; talon_transcript "43760"; talon_exon "230408"; ccdsid "CCDS19962.1"; exon_status "KNOWN"; level "2"; protein_id "ENSMUSP00000127021.1"; source "HAVANA"; tag "CCDS";
chr6	HAVANA	exon	29531126	29531331	.	+	.	gene_id "ENSMUSG00000029771.12"; transcript_id "ENSMUST00000163511.6"; gene_type "protein_coding"; gene_status "KNOWN"; gene_name "Irf5"; transcript_type "protein_coding"; transcript_status "KNOWN"; transcript_name "Irf5-202"; exon_number "2"; exon_id "ENSMUSE00000192482.1"; talon_gene "16586"; talon_transcript "43760"; talon_exon "230386"; ccdsid "CCDS19962.1"; exon_status "KNOWN"; level "2"; protein_id "ENSMUSP00000004392.5"; source "HAVANA"; tag "CCDS";
chr6	HAVANA	exon	29533952	29534141	.	+	.	gene_id "ENSMUSG00000029771.12"; transcript_id "ENSMUST00000163511.6"; gene_type "protein_coding"; gene_status "KNOWN"; gene_name "Irf5"; transcript_type "protein_coding"; transcript_status "KNOWN"; transcript_name "Irf5-202"; exon_number "3"; exon_id "ENSMUSE00001255886.1"; talon_gene "16586"; talon_transcript "43760"; talon_exon "230388"; ccdsid "CCDS19962.1"; exon_status "KNOWN"; level "2"; protein_id "ENSMUSP00000004392.5"; source "HAVANA"; tag "CCDS";
chr6	HAVANA	exon	29534535	29534593	.	+	.	gene_id "ENSMUSG00000029771.12"; transcript_id "ENSMUST00000163511.6"; gene_type "protein_coding"; gene_status "KNOWN"; gene_name "Irf5"; transcript_type "protein_coding"; transcript_status "KNOWN"; transcript_name "Irf5-202"; exon_number "4"; exon_id "ENSMUSE00000192483.1"; talon_gene "16586"; talon_transcript "43760"; talon_exon "230390"; ccdsid "CCDS19962.1"; exon_status "KNOWN"; level "2"; protein_id "ENSMUSP00000004392.5"; source "HAVANA"; tag "CCDS";
chr6	HAVANA	exon	29535041	29535074	.	+	.	gene_id "ENSMUSG00000029771.12"; transcript_id "ENSMUST00000163511.6"; gene_type "protein_coding"; gene_status "KNOWN"; gene_name "Irf5"; transcript_type "protein_coding"; transcript_status "KNOWN"; transcript_name "Irf5-202"; exon_number "5"; exon_id "ENSMUSE00001214812.1"; talon_gene "16586"; talon_transcript "43760"; talon_exon "230392"; ccdsid "CCDS19962.1"; exon_status "KNOWN"; level "2"; protein_id "ENSMUSP00000004392.5"; source "HAVANA"; tag "CCDS";
chr6	HAVANA	exon	29535253	29535510	.	+	.	gene_id "ENSMUSG00000029771.12"; transcript_id "ENSMUST00000163511.6"; gene_type "protein_coding"; gene_status "KNOWN"; gene_name "Irf5"; transcript_type "protein_coding"; transcript_status "KNOWN"; transcript_name "Irf5-202"; exon_number "6"; exon_id "ENSMUSE00000192493.1"; talon_gene "16586"; talon_transcript "43760"; talon_exon "230394"; ccdsid "CCDS19962.1"; exon_status "KNOWN"; level "2"; protein_id "ENSMUSP00000004392.5"; source "HAVANA"; tag "CCDS";
chr6	HAVANA	exon	29535725	29536117	.	+	.	gene_id "ENSMUSG00000029771.12"; transcript_id "ENSMUST00000163511.6"; gene_type "protein_coding"; gene_status "KNOWN"; gene_name "Irf5"; transcript_type "protein_coding"; transcript_status "KNOWN"; transcript_name "Irf5-202"; exon_number "7"; exon_id "ENSMUSE00000192491.1"; talon_gene "16586"; talon_transcript "43760"; talon_exon "230396"; ccdsid "CCDS19962.1"; exon_status "KNOWN"; level "2"; protein_id "ENSMUSP00000004392.5"; source "HAVANA"; tag "CCDS";
chr6	HAVANA	exon	29536204	29536322	.	+	.	gene_id "ENSMUSG00000029771.12"; transcript_id "ENSMUST00000163511.6"; gene_type "protein_coding"; gene_status "KNOWN"; gene_name "Irf5"; transcript_type "protein_coding"; transcript_status "KNOWN"; transcript_name "Irf5-202"; exon_number "8"; exon_id "ENSMUSE00000192492.1"; talon_gene "16586"; talon_transcript "43760"; talon_exon "230398"; ccdsid "CCDS19962.1"; exon_status "KNOWN"; level "2"; protein_id "ENSMUSP00000004392.5"; source "HAVANA"; tag "CCDS";
chr6	HAVANA	exon	29536540	29537319	.	+	.	gene_id "ENSMUSG00000029771.12"; transcript_id "ENSMUST00000163511.6"; gene_type "protein_coding"; gene_status "KNOWN"; gene_name "Irf5"; transcript_type "protein_coding"; transcript_status "KNOWN"; transcript_name "Irf5-202"; exon_number "9"; exon_id "ENSMUSE00000192496.5"; talon_gene "16586"; talon_transcript "43760"; talon_exon "230400"; ccdsid "CCDS19962.1"; exon_status "KNOWN"; level "2"; protein_id "ENSMUSP00000004392.5"; source "HAVANA"; tag "CCDS";
chr6	HAVANA	gene	29540827	29609634	.	-	.	gene_id "ENSMUSG00000012535.14"; gene_name "Tnpo3"; gene_status "KNOWN"; gene_type "protein_coding"; talon_gene "16587"; havana_gene "OTTMUSG00000035859.2"; level "2"; tag "overlapping_locus";
chr6	ENSEMBL	transcript	29540827	29609607	.	-	.	gene_id "ENSMUSG00000012535.14"; transcript_id "ENSMUST00000115251.7"; gene_name "Tnpo3"; gene_status "KNOWN"; gene_type "protein_coding"; transcript_type "protein_coding"; transcript_status "KNOWN"; transcript_name "Tnpo3-202"; talon_gene "16587"; talon_transcript "43763"; ccdsid "CCDS85023.1"; level "3"; protein_id "ENSMUSP00000110906.1"; source "ENSEMBL"; tag "CCDS"; transcript_support_level "5";
chr6	ENSEMBL	exon	29609366	29609607	.	-	.	gene_id "ENSMUSG00000012535.14"; transcript_id "ENSMUST00000115251.7"; gene_type "protein_coding"; gene_status "KNOWN"; gene_name "Tnpo3"; transcript_type "protein_coding"; transcript_status "KNOWN"; transcript_name "Tnpo3-202"; exon_number "1"; exon_id "ENSMUSE00000374376.3"; talon_gene "16587"; talon_transcript "43763"; talon_exon "230416"; ccdsid "CCDS85023.1"; exon_status "KNOWN"; level "3"; protein_id "ENSMUSP00000110906.1"; source "ENSEMBL"; tag "CCDS";
chr6	HAVANA	exon	29589029	29589229	.	-	.	gene_id "ENSMUSG00000012535.14"; transcript_id "ENSMUST00000115251.7"; gene_type "protein_coding"; gene_status "KNOWN"; gene_name "Tnpo3"; transcript_type "protein_coding"; transcript_status "KNOWN"; transcript_name "Tnpo3-202"; exon_number "2"; exon_id "ENSMUSE00001206596.1"; talon_gene "16587"; talon_transcript "43763"; talon_exon "230418"; ccdsid "CCDS19963.1"; exon_status "KNOWN"; level "2"; protein_id "ENSMUSP00000012679.8"; source "HAVANA"; tag "CCDS";
chr6	HAVANA	exon	29588023	29588096	.	-	.	gene_id "ENSMUSG00000012535.14"; transcript_id "ENSMUST00000115251.7"; gene_type "protein_coding"; gene_status "KNOWN"; gene_name "Tnpo3"; transcript_type "protein_coding"; transcript_status "KNOWN"; transcript_name "Tnpo3-202"; exon_number "3"; exon_id "ENSMUSE00001222583.1"; talon_gene "16587"; talon_transcript "43763"; talon_exon "230420"; ccdsid "CCDS19963.1"; exon_status "KNOWN"; level "2"; protein_id "ENSMUSP00000012679.8"; source "HAVANA"; tag "CCDS";
chr6	HAVANA	exon	29586038	29586194	.	-	.	gene_id "ENSMUSG00000012535.14"; transcript_id "ENSMUST00000115251.7"; gene_type "protein_coding"; gene_status "KNOWN"; gene_name "Tnpo3"; transcript_type "protein_coding"; transcript_status "KNOWN"; transcript_name "Tnpo3-202"; exon_number "4"; exon_id "ENSMUSE00001231903.1"; talon_gene "16587"; talon_transcript "43763"; talon_exon "230422"; ccdsid "CCDS19963.1"; exon_status "KNOWN"; level "2"; protein_id "ENSMUSP00000012679.8"; source "HAVANA"; tag "CCDS";
chr6	HAVANA	exon	29582166	29582309	.	-	.	gene_id "ENSMUSG00000012535.14"; transcript_id "ENSMUST00000115251.7"; gene_type "protein_coding"; gene_status "KNOWN"; gene_name "Tnpo3"; transcript_type "protein_coding"; transcript_status "KNOWN"; transcript_name "Tnpo3-202"; exon_number "5"; exon_id "ENSMUSE00001233797.1"; talon_gene "16587"; talon_transcript "43763"; talon_exon "230424"; ccdsid "CCDS19963.1"; exon_status "KNOWN"; level "2"; protein_id "ENSMUSP00000012679.8"; source "HAVANA"; tag "CCDS";
chr6	HAVANA	exon	29579521	29579696	.	-	.	gene_id "ENSMUSG00000012535.14"; transcript_id "ENSMUST00000115251.7"; gene_type "protein_coding"; gene_status "KNOWN"; gene_name "Tnpo3"; transcript_type "protein_coding"; transcript_status "KNOWN"; transcript_name "Tnpo3-202"; exon_number "6"; exon_id "ENSMUSE00001248629.1"; talon_gene "16587"; talon_transcript "43763"; talon_exon "230426"; ccdsid "CCDS19963.1"; exon_status "KNOWN"; level "2"; protein_id "ENSMUSP00000012679.8"; source "HAVANA"; tag "CCDS";
chr6	HAVANA	exon	29578463	29578601	.	-	.	gene_id "ENSMUSG00000012535.14"; transcript_id "ENSMUST00000115251.7"; gene_type "protein_coding"; gene_status "KNOWN"; gene_name "Tnpo3"; transcript_type "protein_coding"; transcript_status "KNOWN"; transcript_name "Tnpo3-202"; exon_number "7"; exon_id "ENSMUSE00001248203.1"; talon_gene "16587"; talon_transcript "43763"; talon_exon "230428"; ccdsid "CCDS19963.1"; exon_status "KNOWN"; level "2"; protein_id "ENSMUSP00000012679.8"; source "HAVANA"; tag "CCDS";
chr6	HAVANA	exon	29575006	29575152	.	-	.	gene_id "ENSMUSG00000012535.14"; transcript_id "ENSMUST00000115251.7"; gene_type "protein_coding"; gene_status "KNOWN"; gene_name "Tnpo3"; transcript_type "protein_coding"; transcript_status "KNOWN"; transcript_name "Tnpo3-202"; exon_number "8"; exon_id "ENSMUSE00001274915.1"; talon_gene "16587"; talon_transcript "43763"; talon_exon "230430"; ccdsid "CCDS19963.1"; exon_status "KNOWN"; level "2"; protein_id "ENSMUSP00000012679.8"; source "HAVANA"; tag "CCDS";
chr6	HAVANA	exon	29572586	29572693	.	-	.	gene_id "ENSMUSG00000012535.14"; transcript_id "ENSMUST00000115251.7"; gene_type "protein_coding"; gene_status "KNOWN"; gene_name "Tnpo3"; transcript_type "protein_coding"; transcript_status "KNOWN"; transcript_name "Tnpo3-202"; exon_number "9"; exon_id "ENSMUSE00001207104.1"; talon_gene "16587"; talon_transcript "43763"; talon_exon "230432"; ccdsid "CCDS19963.1"; exon_status "KNOWN"; level "2"; protein_id "ENSMUSP00000012679.8"; source "HAVANA"; tag "CCDS";
chr6	HAVANA	exon	29571036	29571127	.	-	.	gene_id "ENSMUSG00000012535.14"; transcript_id "ENSMUST00000115251.7"; gene_type "protein_coding"; gene_status "KNOWN"; gene_name "Tnpo3"; transcript_type "protein_coding"; transcript_status "KNOWN"; transcript_name "Tnpo3-202"; exon_number "10"; exon_id "ENSMUSE00001238952.1"; talon_gene "16587"; talon_transcript "43763"; talon_exon "230434"; ccdsid "CCDS19963.1"; exon_status "KNOWN"; level "2"; protein_id "ENSMUSP00000012679.8"; source "HAVANA"; tag "CCDS";
chr6	HAVANA	exon	29568854	29568993	.	-	.	gene_id "ENSMUSG00000012535.14"; transcript_id "ENSMUST00000115251.7"; gene_type "protein_coding"; gene_status "KNOWN"; gene_name "Tnpo3"; transcript_type "protein_coding"; transcript_status "KNOWN"; transcript_name "Tnpo3-202"; exon_number "11"; exon_id "ENSMUSE00001306689.1"; talon_gene "16587"; talon_transcript "43763"; talon_exon "230436"; ccdsid "CCDS19963.1"; exon_status "KNOWN"; level "2"; protein_id "ENSMUSP00000012679.8"; source "HAVANA"; tag "CCDS";
chr6	HAVANA	exon	29565664	29565855	.	-	.	gene_id "ENSMUSG00000012535.14"; transcript_id "ENSMUST00000115251.7"; gene_type "protein_coding"; gene_status "KNOWN"; gene_name "Tnpo3"; transcript_type "protein_coding"; transcript_status "KNOWN"; transcript_name "Tnpo3-202"; exon_number "12"; exon_id "ENSMUSE00001238723.1"; talon_gene "16587"; talon_transcript "43763"; talon_exon "230438"; ccdsid "CCDS19963.1"; exon_status "KNOWN"; level "2"; protein_id "ENSMUSP00000012679.8"; source "HAVANA"; tag "CCDS";
chr6	HAVANA	exon	29565171	29565262	.	-	.	gene_id "ENSMUSG00000012535.14"; transcript_id "ENSMUST00000115251.7"; gene_type "protein_coding"; gene_status "KNOWN"; gene_name "Tnpo3"; transcript_type "protein_coding"; transcript_status "KNOWN"; transcript_name "Tnpo3-202"; exon_number "13"; exon_id "ENSMUSE00001238549.1"; talon_gene "16587"; talon_transcript "43763"; talon_exon "230440"; ccdsid "CCDS19963.1"; exon_status "KNOWN"; level "2"; protein_id "ENSMUSP00000012679.8"; source "HAVANA"; tag "CCDS";
chr6	HAVANA	exon	29562858	29562934	.	-	.	gene_id "ENSMUSG00000012535.14"; transcript_id "ENSMUST00000115251.7"; gene_type "protein_coding"; gene_status "KNOWN"; gene_name "Tnpo3"; transcript_type "protein_coding"; transcript_status "KNOWN"; transcript_name "Tnpo3-202"; exon_number "14"; exon_id "ENSMUSE00001293929.1"; talon_gene "16587"; talon_transcript "43763"; talon_exon "230442"; ccdsid "CCDS19963.1"; exon_status "KNOWN"; level "2"; protein_id "ENSMUSP00000012679.8"; source "HAVANA"; tag "CCDS";
chr6	HAVANA	exon	29561360	29561420	.	-	.	gene_id "ENSMUSG00000012535.14"; transcript_id "ENSMUST00000115251.7"; gene_type "protein_coding"; gene_status "KNOWN"; gene_name "Tnpo3"; transcript_type "protein_coding"; transcript_status "KNOWN"; transcript_name "Tnpo3-202"; exon_number "15"; exon_id "ENSMUSE00001251307.1"; talon_gene "16587"; talon_transcript "43763"; talon_exon "230444"; ccdsid "CCDS19963.1"; exon_status "KNOWN"; level "2"; protein_id "ENSMUSP00000012679.8"; source "HAVANA"; tag "CCDS";
chr6	HAVANA	exon	29560082	29560222	.	-	.	gene_id "ENSMUSG00000012535.14"; transcript_id "ENSMUST00000115251.7"; gene_type "protein_coding"; gene_status "KNOWN"; gene_name "Tnpo3"; transcript_type "protein_coding"; transcript_status "KNOWN"; transcript_name "Tnpo3-202"; exon_number "16"; exon_id "ENSMUSE00001290702.1"; talon_gene "16587"; talon_transcript "43763"; talon_exon "230446"; ccdsid "CCDS19963.1"; exon_status "KNOWN"; level "2"; protein_id "ENSMUSP00000012679.8"; source "HAVANA"; tag "CCDS";
chr6	HAVANA	exon	29558752	29558868	.	-	.	gene_id "ENSMUSG00000012535.14"; transcript_id "ENSMUST00000115251.7"; gene_type "protein_coding"; gene_status "KNOWN"; gene_name "Tnpo3"; transcript_type "protein_coding"; transcript_status "KNOWN"; transcript_name "Tnpo3-202"; exon_number "17"; exon_id "ENSMUSE00001266521.1"; talon_gene "16587"; talon_transcript "43763"; talon_exon "230448"; ccdsid "CCDS19963.1"; exon_status "KNOWN"; level "2"; protein_id "ENSMUSP00000012679.8"; source "HAVANA"; tag "CCDS";
chr6	HAVANA	exon	29556978	29557072	.	-	.	gene_id "ENSMUSG00000012535.14"; transcript_id "ENSMUST00000115251.7"; gene_type "protein_coding"; gene_status "KNOWN"; gene_name "Tnpo3"; transcript_type "protein_coding"; transcript_status "KNOWN"; transcript_name "Tnpo3-202"; exon_number "18"; exon_id "ENSMUSE00001291680.1"; talon_gene "16587"; talon_transcript "43763"; talon_exon "230450"; ccdsid "CCDS19963.1"; exon_status "KNOWN"; level "2"; protein_id "ENSMUSP00000012679.8"; source "HAVANA"; tag "CCDS";
chr6	HAVANA	exon	29555153	29555309	.	-	.	gene_id "ENSMUSG00000012535.14"; transcript_id "ENSMUST00000115251.7"; gene_type "protein_coding"; gene_status "KNOWN"; gene_name "Tnpo3"; transcript_type "protein_coding"; transcript_status "KNOWN"; transcript_name "Tnpo3-202"; exon_number "19"; exon_id "ENSMUSE00001237914.1"; talon_gene "16587"; talon_transcript "43763"; talon_exon "230452"; ccdsid "CCDS19963.1"; exon_status "KNOWN"; level "2"; protein_id "ENSMUSP00000012679.8"; source "HAVANA"; tag "CCDS";
chr6	HAVANA	exon	29554795	29554980	.	-	.	gene_id "ENSMUSG00000012535.14"; transcript_id "ENSMUST00000115251.7"; gene_type "protein_coding"; gene_status "KNOWN"; gene_name "Tnpo3"; transcript_type "protein_coding"; transcript_status "KNOWN"; transcript_name "Tnpo3-202"; exon_number "20"; exon_id "ENSMUSE00000702180.1"; talon_gene "16587"; talon_transcript "43763"; talon_exon "230454"; ccdsid "CCDS85023.1"; exon_status "KNOWN"; level "2"; protein_id "ENSMUSP00000133115.1"; source "HAVANA"; tag "cds_start_NF";
chr6	HAVANA	exon	29551852	29551964	.	-	.	gene_id "ENSMUSG00000012535.14"; transcript_id "ENSMUST00000115251.7"; gene_type "protein_coding"; gene_status "KNOWN"; gene_name "Tnpo3"; transcript_type "protein_coding"; transcript_status "KNOWN"; transcript_name "Tnpo3-202"; exon_number "21"; exon_id "ENSMUSE00001312334.1"; talon_gene "16587"; talon_transcript "43763"; talon_exon "230456"; ccdsid "CCDS19963.1"; exon_status "KNOWN"; level "2"; protein_id "ENSMUSP00000012679.8"; source "HAVANA"; tag "CCDS";
chr6	HAVANA	exon	29543263	29543360	.	-	.	gene_id "ENSMUSG00000012535.14"; transcript_id "ENSMUST00000115251.7"; gene_type "protein_coding"; gene_status "KNOWN"; gene_name "Tnpo3"; transcript_type "protein_coding"; transcript_status "KNOWN"; transcript_name "Tnpo3-202"; exon_number "22"; exon_id "ENSMUSE00001225662.1"; talon_gene "16587"; talon_transcript "43763"; talon_exon "230458"; ccdsid "CCDS19963.1"; exon_status "KNOWN"; level "2"; protein_id "ENSMUSP00000012679.8"; source "HAVANA"; tag "CCDS";
chr6	HAVANA	exon	29540827	29541866	.	-	.	gene_id "ENSMUSG00000012535.14"; transcript_id "ENSMUST00000115251.7"; gene_type "protein_coding"; gene_status "KNOWN"; gene_name "Tnpo3"; transcript_type "protein_coding"; transcript_status "KNOWN"; transcript_name "Tnpo3-202"; exon_number "23"; exon_id "ENSMUSE00000302223.7"; talon_gene "16587"; talon_transcript "43763"; talon_exon "230460"; ccdsid "CCDS19963.1"; exon_status "KNOWN"; level "2"; protein_id "ENSMUSP00000012679.8"; source "HAVANA"; tag "CCDS";
chr6	HAVANA	transcript	29540827	29609887	.	-	.	gene_id "ENSMUSG00000012535.14"; transcript_id "ENSMUST00000012679.14"; gene_name "Tnpo3"; gene_status "KNOWN"; gene_type "protein_coding"; transcript_type "protein_coding"; transcript_status "KNOWN"; transcript_name "Tnpo3-201"; talon_gene "16587"; talon_transcript "43764"; ccdsid "CCDS19963.1"; havana_transcript "OTTMUST00000091899.1"; level "2"; protein_id "ENSMUSP00000012679.8"; source "HAVANA"; tag "CCDS"; transcript_support_level "1";
chr6	HAVANA	exon	29609366	29609887	.	-	.	gene_id "ENSMUSG00000012535.14"; transcript_id "ENSMUST00000012679.14"; gene_type "protein_coding"; gene_status "KNOWN"; gene_name "Tnpo3"; transcript_type "protein_coding"; transcript_status "KNOWN"; transcript_name "Tnpo3-201"; exon_number "1"; exon_id "ENSMUSE00000882894.1"; talon_gene "16587"; talon_transcript "43764"; talon_exon "230461"; ccdsid "CCDS19963.1"; exon_status "KNOWN"; level "2"; protein_id "ENSMUSP00000012679.8"; source "HAVANA"; tag "CCDS";
chr6	HAVANA	exon	29589029	29589229	.	-	.	gene_id "ENSMUSG00000012535.14"; transcript_id "ENSMUST00000012679.14"; gene_type "protein_coding"; gene_status "KNOWN"; gene_name "Tnpo3"; transcript_type "protein_coding"; transcript_status "KNOWN"; transcript_name "Tnpo3-201"; exon_number "2"; exon_id "ENSMUSE00001206596.1"; talon_gene "16587"; talon_transcript "43764"; talon_exon "230418"; ccdsid "CCDS19963.1"; exon_status "KNOWN"; level "2"; protein_id "ENSMUSP00000012679.8"; source "HAVANA"; tag "CCDS";
chr6	HAVANA	exon	29588023	29588096	.	-	.	gene_id "ENSMUSG00000012535.14"; transcript_id "ENSMUST00000012679.14"; gene_type "protein_coding"; gene_status "KNOWN"; gene_name "Tnpo3"; transcript_type "protein_coding"; transcript_status "KNOWN"; transcript_name "Tnpo3-201"; exon_number "3"; exon_id "ENSMUSE00001222583.1"; talon_gene "16587"; talon_transcript "43764"; talon_exon "230420"; ccdsid "CCDS19963.1"; exon_status "KNOWN"; level "2"; protein_id "ENSMUSP00000012679.8"; source "HAVANA"; tag "CCDS";
chr6	HAVANA	exon	29586038	29586194	.	-	.	gene_id "ENSMUSG00000012535.14"; transcript_id "ENSMUST00000012679.14"; gene_type "protein_coding"; gene_status "KNOWN"; gene_name "Tnpo3"; transcript_type "protein_coding"; transcript_status "KNOWN"; transcript_name "Tnpo3-201"; exon_number "4"; exon_id "ENSMUSE00001231903.1"; talon_gene "16587"; talon_transcript "43764"; talon_exon "230422"; ccdsid "CCDS19963.1"; exon_status "KNOWN"; level "2"; protein_id "ENSMUSP00000012679.8"; source "HAVANA"; tag "CCDS";
chr6	HAVANA	exon	29582166	29582309	.	-	.	gene_id "ENSMUSG00000012535.14"; transcript_id "ENSMUST00000012679.14"; gene_type "protein_coding"; gene_status "KNOWN"; gene_name "Tnpo3"; transcript_type "protein_coding"; transcript_status "KNOWN"; transcript_name "Tnpo3-201"; exon_number "5"; exon_id "ENSMUSE00001233797.1"; talon_gene "16587"; talon_transcript "43764"; talon_exon "230424"; ccdsid "CCDS19963.1"; exon_status "KNOWN"; level "2"; protein_id "ENSMUSP00000012679.8"; source "HAVANA"; tag "CCDS";
chr6	HAVANA	exon	29579521	29579696	.	-	.	gene_id "ENSMUSG00000012535.14"; transcript_id "ENSMUST00000012679.14"; gene_type "protein_coding"; gene_status "KNOWN"; gene_name "Tnpo3"; transcript_type "protein_coding"; transcript_status "KNOWN"; transcript_name "Tnpo3-201"; exon_number "6"; exon_id "ENSMUSE00001248629.1"; talon_gene "16587"; talon_transcript "43764"; talon_exon "230426"; ccdsid "CCDS19963.1"; exon_status "KNOWN"; level "2"; protein_id "ENSMUSP00000012679.8"; source "HAVANA"; tag "CCDS";
chr6	HAVANA	exon	29578463	29578601	.	-	.	gene_id "ENSMUSG00000012535.14"; transcript_id "ENSMUST00000012679.14"; gene_type "protein_coding"; gene_status "KNOWN"; gene_name "Tnpo3"; transcript_type "protein_coding"; transcript_status "KNOWN"; transcript_name "Tnpo3-201"; exon_number "7"; exon_id "ENSMUSE00001248203.1"; talon_gene "16587"; talon_transcript "43764"; talon_exon "230428"; ccdsid "CCDS19963.1"; exon_status "KNOWN"; level "2"; protein_id "ENSMUSP00000012679.8"; source "HAVANA"; tag "CCDS";
chr6	HAVANA	exon	29575006	29575152	.	-	.	gene_id "ENSMUSG00000012535.14"; transcript_id "ENSMUST00000012679.14"; gene_type "protein_coding"; gene_status "KNOWN"; gene_name "Tnpo3"; transcript_type "protein_coding"; transcript_status "KNOWN"; transcript_name "Tnpo3-201"; exon_number "8"; exon_id "ENSMUSE00001274915.1"; talon_gene "16587"; talon_transcript "43764"; talon_exon "230430"; ccdsid "CCDS19963.1"; exon_status "KNOWN"; level "2"; protein_id "ENSMUSP00000012679.8"; source "HAVANA"; tag "CCDS";
chr6	HAVANA	exon	29572586	29572693	.	-	.	gene_id "ENSMUSG00000012535.14"; transcript_id "ENSMUST00000012679.14"; gene_type "protein_coding"; gene_status "KNOWN"; gene_name "Tnpo3"; transcript_type "protein_coding"; transcript_status "KNOWN"; transcript_name "Tnpo3-201"; exon_number "9"; exon_id "ENSMUSE00001207104.1"; talon_gene "16587"; talon_transcript "43764"; talon_exon "230432"; ccdsid "CCDS19963.1"; exon_status "KNOWN"; level "2"; protein_id "ENSMUSP00000012679.8"; source "HAVANA"; tag "CCDS";
chr6	HAVANA	exon	29571036	29571127	.	-	.	gene_id "ENSMUSG00000012535.14"; transcript_id "ENSMUST00000012679.14"; gene_type "protein_coding"; gene_status "KNOWN"; gene_name "Tnpo3"; transcript_type "protein_coding"; transcript_status "KNOWN"; transcript_name "Tnpo3-201"; exon_number "10"; exon_id "ENSMUSE00001238952.1"; talon_gene "16587"; talon_transcript "43764"; talon_exon "230434"; ccdsid "CCDS19963.1"; exon_status "KNOWN"; level "2"; protein_id "ENSMUSP00000012679.8"; source "HAVANA"; tag "CCDS";
chr6	HAVANA	exon	29568854	29568993	.	-	.	gene_id "ENSMUSG00000012535.14"; transcript_id "ENSMUST00000012679.14"; gene_type "protein_coding"; gene_status "KNOWN"; gene_name "Tnpo3"; transcript_type "protein_coding"; transcript_status "KNOWN"; transcript_name "Tnpo3-201"; exon_number "11"; exon_id "ENSMUSE00001306689.1"; talon_gene "16587"; talon_transcript "43764"; talon_exon "230436"; ccdsid "CCDS19963.1"; exon_status "KNOWN"; level "2"; protein_id "ENSMUSP00000012679.8"; source "HAVANA"; tag "CCDS";
chr6	HAVANA	exon	29565664	29565855	.	-	.	gene_id "ENSMUSG00000012535.14"; transcript_id "ENSMUST00000012679.14"; gene_type "protein_coding"; gene_status "KNOWN"; gene_name "Tnpo3"; transcript_type "protein_coding"; transcript_status "KNOWN"; transcript_name "Tnpo3-201"; exon_number "12"; exon_id "ENSMUSE00001238723.1"; talon_gene "16587"; talon_transcript "43764"; talon_exon "230438"; ccdsid "CCDS19963.1"; exon_status "KNOWN"; level "2"; protein_id "ENSMUSP00000012679.8"; source "HAVANA"; tag "CCDS";
chr6	HAVANA	exon	29565171	29565262	.	-	.	gene_id "ENSMUSG00000012535.14"; transcript_id "ENSMUST00000012679.14"; gene_type "protein_coding"; gene_status "KNOWN"; gene_name "Tnpo3"; transcript_type "protein_coding"; transcript_status "KNOWN"; transcript_name "Tnpo3-201"; exon_number "13"; exon_id "ENSMUSE00001238549.1"; talon_gene "16587"; talon_transcript "43764"; talon_exon "230440"; ccdsid "CCDS19963.1"; exon_status "KNOWN"; level "2"; protein_id "ENSMUSP00000012679.8"; source "HAVANA"; tag "CCDS";
chr6	HAVANA	exon	29562858	29562934	.	-	.	gene_id "ENSMUSG00000012535.14"; transcript_id "ENSMUST00000012679.14"; gene_type "protein_coding"; gene_status "KNOWN"; gene_name "Tnpo3"; transcript_type "protein_coding"; transcript_status "KNOWN"; transcript_name "Tnpo3-201"; exon_number "14"; exon_id "ENSMUSE00001293929.1"; talon_gene "16587"; talon_transcript "43764"; talon_exon "230442"; ccdsid "CCDS19963.1"; exon_status "KNOWN"; level "2"; protein_id "ENSMUSP00000012679.8"; source "HAVANA"; tag "CCDS";
chr6	HAVANA	exon	29561360	29561420	.	-	.	gene_id "ENSMUSG00000012535.14"; transcript_id "ENSMUST00000012679.14"; gene_type "protein_coding"; gene_status "KNOWN"; gene_name "Tnpo3"; transcript_type "protein_coding"; transcript_status "KNOWN"; transcript_name "Tnpo3-201"; exon_number "15"; exon_id "ENSMUSE00001251307.1"; talon_gene "16587"; talon_transcript "43764"; talon_exon "230444"; ccdsid "CCDS19963.1"; exon_status "KNOWN"; level "2"; protein_id "ENSMUSP00000012679.8"; source "HAVANA"; tag "CCDS";
chr6	HAVANA	exon	29560082	29560222	.	-	.	gene_id "ENSMUSG00000012535.14"; transcript_id "ENSMUST00000012679.14"; gene_type "protein_coding"; gene_status "KNOWN"; gene_name "Tnpo3"; transcript_type "protein_coding"; transcript_status "KNOWN"; transcript_name "Tnpo3-201"; exon_number "16"; exon_id "ENSMUSE00001290702.1"; talon_gene "16587"; talon_transcript "43764"; talon_exon "230446"; ccdsid "CCDS19963.1"; exon_status "KNOWN"; level "2"; protein_id "ENSMUSP00000012679.8"; source "HAVANA"; tag "CCDS";
chr6	HAVANA	exon	29558752	29558868	.	-	.	gene_id "ENSMUSG00000012535.14"; transcript_id "ENSMUST00000012679.14"; gene_type "protein_coding"; gene_status "KNOWN"; gene_name "Tnpo3"; transcript_type "protein_coding"; transcript_status "KNOWN"; transcript_name "Tnpo3-201"; exon_number "17"; exon_id "ENSMUSE00001266521.1"; talon_gene "16587"; talon_transcript "43764"; talon_exon "230448"; ccdsid "CCDS19963.1"; exon_status "KNOWN"; level "2"; protein_id "ENSMUSP00000012679.8"; source "HAVANA"; tag "CCDS";
chr6	HAVANA	exon	29556978	29557072	.	-	.	gene_id "ENSMUSG00000012535.14"; transcript_id "ENSMUST00000012679.14"; gene_type "protein_coding"; gene_status "KNOWN"; gene_name "Tnpo3"; transcript_type "protein_coding"; transcript_status "KNOWN"; transcript_name "Tnpo3-201"; exon_number "18"; exon_id "ENSMUSE00001291680.1"; talon_gene "16587"; talon_transcript "43764"; talon_exon "230450"; ccdsid "CCDS19963.1"; exon_status "KNOWN"; level "2"; protein_id "ENSMUSP00000012679.8"; source "HAVANA"; tag "CCDS";
chr6	HAVANA	exon	29555153	29555309	.	-	.	gene_id "ENSMUSG00000012535.14"; transcript_id "ENSMUST00000012679.14"; gene_type "protein_coding"; gene_status "KNOWN"; gene_name "Tnpo3"; transcript_type "protein_coding"; transcript_status "KNOWN"; transcript_name "Tnpo3-201"; exon_number "19"; exon_id "ENSMUSE00001237914.1"; talon_gene "16587"; talon_transcript "43764"; talon_exon "230452"; ccdsid "CCDS19963.1"; exon_status "KNOWN"; level "2"; protein_id "ENSMUSP00000012679.8"; source "HAVANA"; tag "CCDS";
chr6	HAVANA	exon	29554795	29554962	.	-	.	gene_id "ENSMUSG00000012535.14"; transcript_id "ENSMUST00000012679.14"; gene_type "protein_coding"; gene_status "KNOWN"; gene_name "Tnpo3"; transcript_type "protein_coding"; transcript_status "KNOWN"; transcript_name "Tnpo3-201"; exon_number "20"; exon_id "ENSMUSE00001216084.1"; talon_gene "16587"; talon_transcript "43764"; talon_exon "230463"; ccdsid "CCDS19963.1"; exon_status "KNOWN"; level "2"; protein_id "ENSMUSP00000012679.8"; source "HAVANA"; tag "CCDS";
chr6	HAVANA	exon	29551852	29551964	.	-	.	gene_id "ENSMUSG00000012535.14"; transcript_id "ENSMUST00000012679.14"; gene_type "protein_coding"; gene_status "KNOWN"; gene_name "Tnpo3"; transcript_type "protein_coding"; transcript_status "KNOWN"; transcript_name "Tnpo3-201"; exon_number "21"; exon_id "ENSMUSE00001312334.1"; talon_gene "16587"; talon_transcript "43764"; talon_exon "230456"; ccdsid "CCDS19963.1"; exon_status "KNOWN"; level "2"; protein_id "ENSMUSP00000012679.8"; source "HAVANA"; tag "CCDS";
chr6	HAVANA	exon	29543263	29543360	.	-	.	gene_id "ENSMUSG00000012535.14"; transcript_id "ENSMUST00000012679.14"; gene_type "protein_coding"; gene_status "KNOWN"; gene_name "Tnpo3"; transcript_type "protein_coding"; transcript_status "KNOWN"; transcript_name "Tnpo3-201"; exon_number "22"; exon_id "ENSMUSE00001225662.1"; talon_gene "16587"; talon_transcript "43764"; talon_exon "230458"; ccdsid "CCDS19963.1"; exon_status "KNOWN"; level "2"; protein_id "ENSMUSP00000012679.8"; source "HAVANA"; tag "CCDS";
chr6	HAVANA	exon	29540827	29541866	.	-	.	gene_id "ENSMUSG00000012535.14"; transcript_id "ENSMUST00000012679.14"; gene_type "protein_coding"; gene_status "KNOWN"; gene_name "Tnpo3"; transcript_type "protein_coding"; transcript_status "KNOWN"; transcript_name "Tnpo3-201"; exon_number "23"; exon_id "ENSMUSE00000302223.7"; talon_gene "16587"; talon_transcript "43764"; talon_exon "230460"; ccdsid "CCDS19963.1"; exon_status "KNOWN"; level "2"; protein_id "ENSMUSP00000012679.8"; source "HAVANA"; tag "CCDS";
chr6	HAVANA	transcript	29541571	29609811	.	-	.	gene_id "ENSMUSG00000012535.14"; transcript_id "ENSMUST00000170350.7"; gene_name "Tnpo3"; gene_status "KNOWN"; gene_type "protein_coding"; transcript_type "nonsense_mediated_decay"; transcript_status "KNOWN"; transcript_name "Tnpo3-207"; talon_gene "16587"; talon_transcript "43766"; havana_transcript "OTTMUST00000091901.1"; level "2"; protein_id "ENSMUSP00000131411.1"; source "HAVANA"; transcript_support_level "5";
chr6	HAVANA	exon	29609366	29609811	.	-	.	gene_id "ENSMUSG00000012535.14"; transcript_id "ENSMUST00000170350.7"; gene_type "protein_coding"; gene_status "KNOWN"; gene_name "Tnpo3"; transcript_type "nonsense_mediated_decay"; transcript_status "KNOWN"; transcript_name "Tnpo3-207"; exon_number "1"; exon_id "ENSMUSE00000897815.1"; talon_gene "16587"; talon_transcript "43766"; talon_exon "230466"; exon_status "KNOWN"; level "2"; protein_id "ENSMUSP00000131411.1"; source "HAVANA";
chr6	HAVANA	exon	29599540	29599698	.	-	.	gene_id "ENSMUSG00000012535.14"; transcript_id "ENSMUST00000170350.7"; gene_type "protein_coding"; gene_status "KNOWN"; gene_name "Tnpo3"; transcript_type "nonsense_mediated_decay"; transcript_status "KNOWN"; transcript_name "Tnpo3-207"; exon_number "2"; exon_id "ENSMUSE00000875848.1"; talon_gene "16587"; talon_transcript "43766"; talon_exon "230468"; exon_status "KNOWN"; level "2"; protein_id "ENSMUSP00000131411.1"; source "HAVANA";
chr6	HAVANA	exon	29589029	29589229	.	-	.	gene_id "ENSMUSG00000012535.14"; transcript_id "ENSMUST00000170350.7"; gene_type "protein_coding"; gene_status "KNOWN"; gene_name "Tnpo3"; transcript_type "nonsense_mediated_decay"; transcript_status "KNOWN"; transcript_name "Tnpo3-207"; exon_number "3"; exon_id "ENSMUSE00001206596.1"; talon_gene "16587"; talon_transcript "43766"; talon_exon "230418"; ccdsid "CCDS19963.1"; exon_status "KNOWN"; level "2"; protein_id "ENSMUSP00000012679.8"; source "HAVANA"; tag "CCDS";
chr6	HAVANA	exon	29588023	29588096	.	-	.	gene_id "ENSMUSG00000012535.14"; transcript_id "ENSMUST00000170350.7"; gene_type "protein_coding"; gene_status "KNOWN"; gene_name "Tnpo3"; transcript_type "nonsense_mediated_decay"; transcript_status "KNOWN"; transcript_name "Tnpo3-207"; exon_number "4"; exon_id "ENSMUSE00001222583.1"; talon_gene "16587"; talon_transcript "43766"; talon_exon "230420"; ccdsid "CCDS19963.1"; exon_status "KNOWN"; level "2"; protein_id "ENSMUSP00000012679.8"; source "HAVANA"; tag "CCDS";
chr6	HAVANA	exon	29586038	29586194	.	-	.	gene_id "ENSMUSG00000012535.14"; transcript_id "ENSMUST00000170350.7"; gene_type "protein_coding"; gene_status "KNOWN"; gene_name "Tnpo3"; transcript_type "nonsense_mediated_decay"; transcript_status "KNOWN"; transcript_name "Tnpo3-207"; exon_number "5"; exon_id "ENSMUSE00001231903.1"; talon_gene "16587"; talon_transcript "43766"; talon_exon "230422"; ccdsid "CCDS19963.1"; exon_status "KNOWN"; level "2"; protein_id "ENSMUSP00000012679.8"; source "HAVANA"; tag "CCDS";
chr6	HAVANA	exon	29582166	29582309	.	-	.	gene_id "ENSMUSG00000012535.14"; transcript_id "ENSMUST00000170350.7"; gene_type "protein_coding"; gene_status "KNOWN"; gene_name "Tnpo3"; transcript_type "nonsense_mediated_decay"; transcript_status "KNOWN"; transcript_name "Tnpo3-207"; exon_number "6"; exon_id "ENSMUSE00001233797.1"; talon_gene "16587"; talon_transcript "43766"; talon_exon "230424"; ccdsid "CCDS19963.1"; exon_status "KNOWN"; level "2"; protein_id "ENSMUSP00000012679.8"; source "HAVANA"; tag "CCDS";
chr6	HAVANA	exon	29579521	29579696	.	-	.	gene_id "ENSMUSG00000012535.14"; transcript_id "ENSMUST00000170350.7"; gene_type "protein_coding"; gene_status "KNOWN"; gene_name "Tnpo3"; transcript_type "nonsense_mediated_decay"; transcript_status "KNOWN"; transcript_name "Tnpo3-207"; exon_number "7"; exon_id "ENSMUSE00001248629.1"; talon_gene "16587"; talon_transcript "43766"; talon_exon "230426"; ccdsid "CCDS19963.1"; exon_status "KNOWN"; level "2"; protein_id "ENSMUSP00000012679.8"; source "HAVANA"; tag "CCDS";
chr6	HAVANA	exon	29578463	29578601	.	-	.	gene_id "ENSMUSG00000012535.14"; transcript_id "ENSMUST00000170350.7"; gene_type "protein_coding"; gene_status "KNOWN"; gene_name "Tnpo3"; transcript_type "nonsense_mediated_decay"; transcript_status "KNOWN"; transcript_name "Tnpo3-207"; exon_number "8"; exon_id "ENSMUSE00001248203.1"; talon_gene "16587"; talon_transcript "43766"; talon_exon "230428"; ccdsid "CCDS19963.1"; exon_status "KNOWN"; level "2"; protein_id "ENSMUSP00000012679.8"; source "HAVANA"; tag "CCDS";
chr6	HAVANA	exon	29575006	29575152	.	-	.	gene_id "ENSMUSG00000012535.14"; transcript_id "ENSMUST00000170350.7"; gene_type "protein_coding"; gene_status "KNOWN"; gene_name "Tnpo3"; transcript_type "nonsense_mediated_decay"; transcript_status "KNOWN"; transcript_name "Tnpo3-207"; exon_number "9"; exon_id "ENSMUSE00001274915.1"; talon_gene "16587"; talon_transcript "43766"; talon_exon "230430"; ccdsid "CCDS19963.1"; exon_status "KNOWN"; level "2"; protein_id "ENSMUSP00000012679.8"; source "HAVANA"; tag "CCDS";
chr6	HAVANA	exon	29572586	29572693	.	-	.	gene_id "ENSMUSG00000012535.14"; transcript_id "ENSMUST00000170350.7"; gene_type "protein_coding"; gene_status "KNOWN"; gene_name "Tnpo3"; transcript_type "nonsense_mediated_decay"; transcript_status "KNOWN"; transcript_name "Tnpo3-207"; exon_number "10"; exon_id "ENSMUSE00001207104.1"; talon_gene "16587"; talon_transcript "43766"; talon_exon "230432"; ccdsid "CCDS19963.1"; exon_status "KNOWN"; level "2"; protein_id "ENSMUSP00000012679.8"; source "HAVANA"; tag "CCDS";
chr6	HAVANA	exon	29571036	29571127	.	-	.	gene_id "ENSMUSG00000012535.14"; transcript_id "ENSMUST00000170350.7"; gene_type "protein_coding"; gene_status "KNOWN"; gene_name "Tnpo3"; transcript_type "nonsense_mediated_decay"; transcript_status "KNOWN"; transcript_name "Tnpo3-207"; exon_number "11"; exon_id "ENSMUSE00001238952.1"; talon_gene "16587"; talon_transcript "43766"; talon_exon "230434"; ccdsid "CCDS19963.1"; exon_status "KNOWN"; level "2"; protein_id "ENSMUSP00000012679.8"; source "HAVANA"; tag "CCDS";
chr6	HAVANA	exon	29568854	29568993	.	-	.	gene_id "ENSMUSG00000012535.14"; transcript_id "ENSMUST00000170350.7"; gene_type "protein_coding"; gene_status "KNOWN"; gene_name "Tnpo3"; transcript_type "nonsense_mediated_decay"; transcript_status "KNOWN"; transcript_name "Tnpo3-207"; exon_number "12"; exon_id "ENSMUSE00001306689.1"; talon_gene "16587"; talon_transcript "43766"; talon_exon "230436"; ccdsid "CCDS19963.1"; exon_status "KNOWN"; level "2"; protein_id "ENSMUSP00000012679.8"; source "HAVANA"; tag "CCDS";
chr6	HAVANA	exon	29565664	29565855	.	-	.	gene_id "ENSMUSG00000012535.14"; transcript_id "ENSMUST00000170350.7"; gene_type "protein_coding"; gene_status "KNOWN"; gene_name "Tnpo3"; transcript_type "nonsense_mediated_decay"; transcript_status "KNOWN"; transcript_name "Tnpo3-207"; exon_number "13"; exon_id "ENSMUSE00001238723.1"; talon_gene "16587"; talon_transcript "43766"; talon_exon "230438"; ccdsid "CCDS19963.1"; exon_status "KNOWN"; level "2"; protein_id "ENSMUSP00000012679.8"; source "HAVANA"; tag "CCDS";
chr6	HAVANA	exon	29565171	29565262	.	-	.	gene_id "ENSMUSG00000012535.14"; transcript_id "ENSMUST00000170350.7"; gene_type "protein_coding"; gene_status "KNOWN"; gene_name "Tnpo3"; transcript_type "nonsense_mediated_decay"; transcript_status "KNOWN"; transcript_name "Tnpo3-207"; exon_number "14"; exon_id "ENSMUSE00001238549.1"; talon_gene "16587"; talon_transcript "43766"; talon_exon "230440"; ccdsid "CCDS19963.1"; exon_status "KNOWN"; level "2"; protein_id "ENSMUSP00000012679.8"; source "HAVANA"; tag "CCDS";
chr6	HAVANA	exon	29562858	29562934	.	-	.	gene_id "ENSMUSG00000012535.14"; transcript_id "ENSMUST00000170350.7"; gene_type "protein_coding"; gene_status "KNOWN"; gene_name "Tnpo3"; transcript_type "nonsense_mediated_decay"; transcript_status "KNOWN"; transcript_name "Tnpo3-207"; exon_number "15"; exon_id "ENSMUSE00001293929.1"; talon_gene "16587"; talon_transcript "43766"; talon_exon "230442"; ccdsid "CCDS19963.1"; exon_status "KNOWN"; level "2"; protein_id "ENSMUSP00000012679.8"; source "HAVANA"; tag "CCDS";
chr6	HAVANA	exon	29561360	29561420	.	-	.	gene_id "ENSMUSG00000012535.14"; transcript_id "ENSMUST00000170350.7"; gene_type "protein_coding"; gene_status "KNOWN"; gene_name "Tnpo3"; transcript_type "nonsense_mediated_decay"; transcript_status "KNOWN"; transcript_name "Tnpo3-207"; exon_number "16"; exon_id "ENSMUSE00001251307.1"; talon_gene "16587"; talon_transcript "43766"; talon_exon "230444"; ccdsid "CCDS19963.1"; exon_status "KNOWN"; level "2"; protein_id "ENSMUSP00000012679.8"; source "HAVANA"; tag "CCDS";
chr6	HAVANA	exon	29560082	29560222	.	-	.	gene_id "ENSMUSG00000012535.14"; transcript_id "ENSMUST00000170350.7"; gene_type "protein_coding"; gene_status "KNOWN"; gene_name "Tnpo3"; transcript_type "nonsense_mediated_decay"; transcript_status "KNOWN"; transcript_name "Tnpo3-207"; exon_number "17"; exon_id "ENSMUSE00001290702.1"; talon_gene "16587"; talon_transcript "43766"; talon_exon "230446"; ccdsid "CCDS19963.1"; exon_status "KNOWN"; level "2"; protein_id "ENSMUSP00000012679.8"; source "HAVANA"; tag "CCDS";
chr6	HAVANA	exon	29558752	29558868	.	-	.	gene_id "ENSMUSG00000012535.14"; transcript_id "ENSMUST00000170350.7"; gene_type "protein_coding"; gene_status "KNOWN"; gene_name "Tnpo3"; transcript_type "nonsense_mediated_decay"; transcript_status "KNOWN"; transcript_name "Tnpo3-207"; exon_number "18"; exon_id "ENSMUSE00001266521.1"; talon_gene "16587"; talon_transcript "43766"; talon_exon "230448"; ccdsid "CCDS19963.1"; exon_status "KNOWN"; level "2"; protein_id "ENSMUSP00000012679.8"; source "HAVANA"; tag "CCDS";
chr6	HAVANA	exon	29556978	29557072	.	-	.	gene_id "ENSMUSG00000012535.14"; transcript_id "ENSMUST00000170350.7"; gene_type "protein_coding"; gene_status "KNOWN"; gene_name "Tnpo3"; transcript_type "nonsense_mediated_decay"; transcript_status "KNOWN"; transcript_name "Tnpo3-207"; exon_number "19"; exon_id "ENSMUSE00001291680.1"; talon_gene "16587"; talon_transcript "43766"; talon_exon "230450"; ccdsid "CCDS19963.1"; exon_status "KNOWN"; level "2"; protein_id "ENSMUSP00000012679.8"; source "HAVANA"; tag "CCDS";
chr6	HAVANA	exon	29555153	29555309	.	-	.	gene_id "ENSMUSG00000012535.14"; transcript_id "ENSMUST00000170350.7"; gene_type "protein_coding"; gene_status "KNOWN"; gene_name "Tnpo3"; transcript_type "nonsense_mediated_decay"; transcript_status "KNOWN"; transcript_name "Tnpo3-207"; exon_number "20"; exon_id "ENSMUSE00001237914.1"; talon_gene "16587"; talon_transcript "43766"; talon_exon "230452"; ccdsid "CCDS19963.1"; exon_status "KNOWN"; level "2"; protein_id "ENSMUSP00000012679.8"; source "HAVANA"; tag "CCDS";
chr6	HAVANA	exon	29554795	29554962	.	-	.	gene_id "ENSMUSG00000012535.14"; transcript_id "ENSMUST00000170350.7"; gene_type "protein_coding"; gene_status "KNOWN"; gene_name "Tnpo3"; transcript_type "nonsense_mediated_decay"; transcript_status "KNOWN"; transcript_name "Tnpo3-207"; exon_number "21"; exon_id "ENSMUSE00001216084.1"; talon_gene "16587"; talon_transcript "43766"; talon_exon "230463"; ccdsid "CCDS19963.1"; exon_status "KNOWN"; level "2"; protein_id "ENSMUSP00000012679.8"; source "HAVANA"; tag "CCDS";
chr6	HAVANA	exon	29551852	29551964	.	-	.	gene_id "ENSMUSG00000012535.14"; transcript_id "ENSMUST00000170350.7"; gene_type "protein_coding"; gene_status "KNOWN"; gene_name "Tnpo3"; transcript_type "nonsense_mediated_decay"; transcript_status "KNOWN"; transcript_name "Tnpo3-207"; exon_number "22"; exon_id "ENSMUSE00001312334.1"; talon_gene "16587"; talon_transcript "43766"; talon_exon "230456"; ccdsid "CCDS19963.1"; exon_status "KNOWN"; level "2"; protein_id "ENSMUSP00000012679.8"; source "HAVANA"; tag "CCDS";
chr6	HAVANA	exon	29543263	29543360	.	-	.	gene_id "ENSMUSG00000012535.14"; transcript_id "ENSMUST00000170350.7"; gene_type "protein_coding"; gene_status "KNOWN"; gene_name "Tnpo3"; transcript_type "nonsense_mediated_decay"; transcript_status "KNOWN"; transcript_name "Tnpo3-207"; exon_number "23"; exon_id "ENSMUSE00001225662.1"; talon_gene "16587"; talon_transcript "43766"; talon_exon "230458"; ccdsid "CCDS19963.1"; exon_status "KNOWN"; level "2"; protein_id "ENSMUSP00000012679.8"; source "HAVANA"; tag "CCDS";
chr6	HAVANA	exon	29541571	29541866	.	-	.	gene_id "ENSMUSG00000012535.14"; transcript_id "ENSMUST00000170350.7"; gene_type "protein_coding"; gene_status "KNOWN"; gene_name "Tnpo3"; transcript_type "nonsense_mediated_decay"; transcript_status "KNOWN"; transcript_name "Tnpo3-207"; exon_number "24"; exon_id "ENSMUSE00000891212.1"; talon_gene "16587"; talon_transcript "43766"; talon_exon "230470"; exon_status "KNOWN"; level "2"; protein_id "ENSMUSP00000131411.1"; source "HAVANA";
chr6	HAVANA	transcript	29568434	29571519	.	-	.	gene_id "ENSMUSG00000012535.14"; transcript_id "ENSMUST00000201797.1"; gene_name "Tnpo3"; gene_status "KNOWN"; gene_type "protein_coding"; transcript_type "retained_intron"; transcript_status "KNOWN"; transcript_name "Tnpo3-211"; talon_gene "16587"; talon_transcript "43769"; havana_transcript "OTTMUST00000138173.1"; level "2"; source "HAVANA"; transcript_support_level "NA";
chr6	HAVANA	exon	29568434	29571519	.	-	.	gene_id "ENSMUSG00000012535.14"; transcript_id "ENSMUST00000201797.1"; gene_type "protein_coding"; gene_status "KNOWN"; gene_name "Tnpo3"; transcript_type "retained_intron"; transcript_status "KNOWN"; transcript_name "Tnpo3-211"; exon_number "1"; exon_id "ENSMUSE00001362955.1"; talon_gene "16587"; talon_transcript "43769"; talon_exon "230475"; exon_status "KNOWN"; level "2"; source "HAVANA";
chr6	HAVANA	transcript	29583343	29609634	.	-	.	gene_id "ENSMUSG00000012535.14"; transcript_id "ENSMUST00000164325.1"; gene_name "Tnpo3"; gene_status "KNOWN"; gene_type "protein_coding"; transcript_type "retained_intron"; transcript_status "KNOWN"; transcript_name "Tnpo3-203"; talon_gene "16587"; talon_transcript "43772"; havana_transcript "OTTMUST00000091906.1"; level "2"; source "HAVANA"; transcript_support_level "1";
chr6	HAVANA	exon	29609366	29609634	.	-	.	gene_id "ENSMUSG00000012535.14"; transcript_id "ENSMUST00000164325.1"; gene_type "protein_coding"; gene_status "KNOWN"; gene_name "Tnpo3"; transcript_type "retained_intron"; transcript_status "KNOWN"; transcript_name "Tnpo3-203"; exon_number "1"; exon_id "ENSMUSE00000881645.1"; talon_gene "16587"; talon_transcript "43772"; talon_exon "230480"; exon_status "KNOWN"; level "2"; source "HAVANA";
chr6	HAVANA	exon	29589029	29589229	.	-	.	gene_id "ENSMUSG00000012535.14"; transcript_id "ENSMUST00000164325.1"; gene_type "protein_coding"; gene_status "KNOWN"; gene_name "Tnpo3"; transcript_type "retained_intron"; transcript_status "KNOWN"; transcript_name "Tnpo3-203"; exon_number "2"; exon_id "ENSMUSE00001206596.1"; talon_gene "16587"; talon_transcript "43772"; talon_exon "230418"; ccdsid "CCDS19963.1"; exon_status "KNOWN"; level "2"; protein_id "ENSMUSP00000012679.8"; source "HAVANA"; tag "CCDS";
chr6	HAVANA	exon	29588023	29588096	.	-	.	gene_id "ENSMUSG00000012535.14"; transcript_id "ENSMUST00000164325.1"; gene_type "protein_coding"; gene_status "KNOWN"; gene_name "Tnpo3"; transcript_type "retained_intron"; transcript_status "KNOWN"; transcript_name "Tnpo3-203"; exon_number "3"; exon_id "ENSMUSE00001222583.1"; talon_gene "16587"; talon_transcript "43772"; talon_exon "230420"; ccdsid "CCDS19963.1"; exon_status "KNOWN"; level "2"; protein_id "ENSMUSP00000012679.8"; source "HAVANA"; tag "CCDS";
chr6	HAVANA	exon	29583343	29586194	.	-	.	gene_id "ENSMUSG00000012535.14"; transcript_id "ENSMUST00000164325.1"; gene_type "protein_coding"; gene_status "KNOWN"; gene_name "Tnpo3"; transcript_type "retained_intron"; transcript_status "KNOWN"; transcript_name "Tnpo3-203"; exon_number "4"; exon_id "ENSMUSE00000885328.1"; talon_gene "16587"; talon_transcript "43772"; talon_exon "230481"; exon_status "KNOWN"; level "2"; source "HAVANA";
chr6	HAVANA	gene	29694222	29718557	.	+	.	gene_id "ENSMUSG00000001763.14"; gene_name "Tspan33"; gene_status "KNOWN"; gene_type "protein_coding"; talon_gene "16589"; havana_gene "OTTMUSG00000013447.1"; level "2";
chr6	HAVANA	transcript	29694222	29718559	.	+	.	gene_id "ENSMUSG00000001763.14"; transcript_id "ENSMUST00000046750.13"; gene_name "Tspan33"; gene_status "KNOWN"; gene_type "protein_coding"; transcript_type "protein_coding"; transcript_status "KNOWN"; transcript_name "Tspan33-201"; talon_gene "16589"; talon_transcript "43775"; ccdsid "CCDS19964.1"; havana_transcript "OTTMUST00000032500.1"; level "2"; protein_id "ENSMUSP00000045282.7"; source "HAVANA"; tag "CCDS"; transcript_support_level "1";
chr6	HAVANA	exon	29694222	29694544	.	+	.	gene_id "ENSMUSG00000001763.14"; transcript_id "ENSMUST00000046750.13"; gene_type "protein_coding"; gene_status "KNOWN"; gene_name "Tspan33"; transcript_type "protein_coding"; transcript_status "KNOWN"; transcript_name "Tspan33-201"; exon_number "1"; exon_id "ENSMUSE00000712798.2"; talon_gene "16589"; talon_transcript "43775"; talon_exon "230488"; ccdsid "CCDS19964.1"; exon_status "KNOWN"; level "2"; protein_id "ENSMUSP00000045282.7"; source "HAVANA"; tag "CCDS";
chr6	HAVANA	exon	29709941	29709998	.	+	.	gene_id "ENSMUSG00000001763.14"; transcript_id "ENSMUST00000046750.13"; gene_type "protein_coding"; gene_status "KNOWN"; gene_name "Tspan33"; transcript_type "protein_coding"; transcript_status "KNOWN"; transcript_name "Tspan33-201"; exon_number "2"; exon_id "ENSMUSE00000301808.3"; talon_gene "16589"; talon_transcript "43775"; talon_exon "230490"; ccdsid "CCDS19964.1"; exon_status "KNOWN"; level "2"; protein_id "ENSMUSP00000045282.7"; source "HAVANA"; tag "CCDS";
chr6	HAVANA	exon	29710587	29710714	.	+	.	gene_id "ENSMUSG00000001763.14"; transcript_id "ENSMUST00000046750.13"; gene_type "protein_coding"; gene_status "KNOWN"; gene_name "Tspan33"; transcript_type "protein_coding"; transcript_status "KNOWN"; transcript_name "Tspan33-201"; exon_number "3"; exon_id "ENSMUSE00001235487.1"; talon_gene "16589"; talon_transcript "43775"; talon_exon "230492"; ccdsid "CCDS19964.1"; exon_status "KNOWN"; level "2"; protein_id "ENSMUSP00000045282.7"; source "HAVANA"; tag "CCDS";
chr6	HAVANA	exon	29711016	29711090	.	+	.	gene_id "ENSMUSG00000001763.14"; transcript_id "ENSMUST00000046750.13"; gene_type "protein_coding"; gene_status "KNOWN"; gene_name "Tspan33"; transcript_type "protein_coding"; transcript_status "KNOWN"; transcript_name "Tspan33-201"; exon_number "4"; exon_id "ENSMUSE00001306923.1"; talon_gene "16589"; talon_transcript "43775"; talon_exon "230494"; ccdsid "CCDS19964.1"; exon_status "KNOWN"; level "2"; protein_id "ENSMUSP00000045282.7"; source "HAVANA"; tag "CCDS";
chr6	HAVANA	exon	29713439	29713534	.	+	.	gene_id "ENSMUSG00000001763.14"; transcript_id "ENSMUST00000046750.13"; gene_type "protein_coding"; gene_status "KNOWN"; gene_name "Tspan33"; transcript_type "protein_coding"; transcript_status "KNOWN"; transcript_name "Tspan33-201"; exon_number "5"; exon_id "ENSMUSE00000192503.3"; talon_gene "16589"; talon_transcript "43775"; talon_exon "230496"; ccdsid "CCDS19964.1"; exon_status "KNOWN"; level "2"; protein_id "ENSMUSP00000045282.7"; source "HAVANA"; tag "CCDS";
chr6	HAVANA	exon	29716705	29716833	.	+	.	gene_id "ENSMUSG00000001763.14"; transcript_id "ENSMUST00000046750.13"; gene_type "protein_coding"; gene_status "KNOWN"; gene_name "Tspan33"; transcript_type "protein_coding"; transcript_status "KNOWN"; transcript_name "Tspan33-201"; exon_number "6"; exon_id "ENSMUSE00000192500.3"; talon_gene "16589"; talon_transcript "43775"; talon_exon "230498"; ccdsid "CCDS19964.1"; exon_status "KNOWN"; level "2"; protein_id "ENSMUSP00000045282.7"; source "HAVANA"; tag "CCDS";
chr6	HAVANA	exon	29717190	29717351	.	+	.	gene_id "ENSMUSG00000001763.14"; transcript_id "ENSMUST00000046750.13"; gene_type "protein_coding"; gene_status "KNOWN"; gene_name "Tspan33"; transcript_type "protein_coding"; transcript_status "KNOWN"; transcript_name "Tspan33-201"; exon_number "7"; exon_id "ENSMUSE00000301770.3"; talon_gene "16589"; talon_transcript "43775"; talon_exon "230500"; ccdsid "CCDS19964.1"; exon_status "KNOWN"; level "2"; protein_id "ENSMUSP00000045282.7"; source "HAVANA"; tag "CCDS";
chr6	HAVANA	exon	29717537	29718559	.	+	.	gene_id "ENSMUSG00000001763.14"; transcript_id "ENSMUST00000046750.13"; gene_type "protein_coding"; gene_status "KNOWN"; gene_name "Tspan33"; transcript_type "protein_coding"; transcript_status "KNOWN"; transcript_name "Tspan33-201"; exon_number "8"; exon_id "ENSMUSE00000812022.1"; talon_gene "16589"; talon_transcript "43775"; talon_exon "230502"; ccdsid "CCDS19964.1"; exon_status "KNOWN"; level "2"; protein_id "ENSMUSP00000045282.7"; source "HAVANA"; tag "CCDS";
chr6	HAVANA	transcript	29694234	29718557	.	+	.	gene_id "ENSMUSG00000001763.14"; transcript_id "ENSMUST00000115250.3"; gene_name "Tspan33"; gene_status "KNOWN"; gene_type "protein_coding"; transcript_type "protein_coding"; transcript_status "KNOWN"; transcript_name "Tspan33-202"; talon_gene "16589"; talon_transcript "43776"; ccdsid "CCDS80506.1"; havana_transcript "OTTMUST00000032501.1"; level "2"; protein_id "ENSMUSP00000110905.3"; source "HAVANA"; tag "CCDS"; transcript_support_level "1";
chr6	HAVANA	exon	29694234	29694544	.	+	.	gene_id "ENSMUSG00000001763.14"; transcript_id "ENSMUST00000115250.3"; gene_type "protein_coding"; gene_status "KNOWN"; gene_name "Tspan33"; transcript_type "protein_coding"; transcript_status "KNOWN"; transcript_name "Tspan33-202"; exon_number "1"; exon_id "ENSMUSE00000301818.5"; talon_gene "16589"; talon_transcript "43776"; talon_exon "230503"; ccdsid "CCDS80506.1"; exon_status "KNOWN"; level "2"; protein_id "ENSMUSP00000110905.3"; source "HAVANA"; tag "CCDS";
chr6	HAVANA	exon	29709941	29709998	.	+	.	gene_id "ENSMUSG00000001763.14"; transcript_id "ENSMUST00000115250.3"; gene_type "protein_coding"; gene_status "KNOWN"; gene_name "Tspan33"; transcript_type "protein_coding"; transcript_status "KNOWN"; transcript_name "Tspan33-202"; exon_number "2"; exon_id "ENSMUSE00000301808.3"; talon_gene "16589"; talon_transcript "43776"; talon_exon "230490"; ccdsid "CCDS19964.1"; exon_status "KNOWN"; level "2"; protein_id "ENSMUSP00000045282.7"; source "HAVANA"; tag "CCDS";
chr6	HAVANA	exon	29710590	29710714	.	+	.	gene_id "ENSMUSG00000001763.14"; transcript_id "ENSMUST00000115250.3"; gene_type "protein_coding"; gene_status "KNOWN"; gene_name "Tspan33"; transcript_type "protein_coding"; transcript_status "KNOWN"; transcript_name "Tspan33-202"; exon_number "3"; exon_id "ENSMUSE00000702168.1"; talon_gene "16589"; talon_transcript "43776"; talon_exon "230505"; ccdsid "CCDS80506.1"; exon_status "KNOWN"; level "2"; protein_id "ENSMUSP00000110905.3"; source "HAVANA"; tag "CCDS";
chr6	HAVANA	exon	29711016	29711090	.	+	.	gene_id "ENSMUSG00000001763.14"; transcript_id "ENSMUST00000115250.3"; gene_type "protein_coding"; gene_status "KNOWN"; gene_name "Tspan33"; transcript_type "protein_coding"; transcript_status "KNOWN"; transcript_name "Tspan33-202"; exon_number "4"; exon_id "ENSMUSE00001306923.1"; talon_gene "16589"; talon_transcript "43776"; talon_exon "230494"; ccdsid "CCDS19964.1"; exon_status "KNOWN"; level "2"; protein_id "ENSMUSP00000045282.7"; source "HAVANA"; tag "CCDS";
chr6	HAVANA	exon	29713439	29713534	.	+	.	gene_id "ENSMUSG00000001763.14"; transcript_id "ENSMUST00000115250.3"; gene_type "protein_coding"; gene_status "KNOWN"; gene_name "Tspan33"; transcript_type "protein_coding"; transcript_status "KNOWN"; transcript_name "Tspan33-202"; exon_number "5"; exon_id "ENSMUSE00000192503.3"; talon_gene "16589"; talon_transcript "43776"; talon_exon "230496"; ccdsid "CCDS19964.1"; exon_status "KNOWN"; level "2"; protein_id "ENSMUSP00000045282.7"; source "HAVANA"; tag "CCDS";
chr6	HAVANA	exon	29716705	29716833	.	+	.	gene_id "ENSMUSG00000001763.14"; transcript_id "ENSMUST00000115250.3"; gene_type "protein_coding"; gene_status "KNOWN"; gene_name "Tspan33"; transcript_type "protein_coding"; transcript_status "KNOWN"; transcript_name "Tspan33-202"; exon_number "6"; exon_id "ENSMUSE00000192500.3"; talon_gene "16589"; talon_transcript "43776"; talon_exon "230498"; ccdsid "CCDS19964.1"; exon_status "KNOWN"; level "2"; protein_id "ENSMUSP00000045282.7"; source "HAVANA"; tag "CCDS";
chr6	HAVANA	exon	29717190	29717351	.	+	.	gene_id "ENSMUSG00000001763.14"; transcript_id "ENSMUST00000115250.3"; gene_type "protein_coding"; gene_status "KNOWN"; gene_name "Tspan33"; transcript_type "protein_coding"; transcript_status "KNOWN"; transcript_name "Tspan33-202"; exon_number "7"; exon_id "ENSMUSE00000301770.3"; talon_gene "16589"; talon_transcript "43776"; talon_exon "230500"; ccdsid "CCDS19964.1"; exon_status "KNOWN"; level "2"; protein_id "ENSMUSP00000045282.7"; source "HAVANA"; tag "CCDS";
chr6	HAVANA	exon	29717537	29718557	.	+	.	gene_id "ENSMUSG00000001763.14"; transcript_id "ENSMUST00000115250.3"; gene_type "protein_coding"; gene_status "KNOWN"; gene_name "Tspan33"; transcript_type "protein_coding"; transcript_status "KNOWN"; transcript_name "Tspan33-202"; exon_number "8"; exon_id "ENSMUSE00000301760.6"; talon_gene "16589"; talon_transcript "43776"; talon_exon "230506"; ccdsid "CCDS80506.1"; exon_status "KNOWN"; level "2"; protein_id "ENSMUSP00000110905.3"; source "HAVANA"; tag "CCDS";
chr6	HAVANA	gene	29735694	29761365	.	+	.	gene_id "ENSMUSG00000001761.7"; gene_name "Smo"; gene_status "KNOWN"; gene_type "protein_coding"; talon_gene "16590"; havana_gene "OTTMUSG00000013446.2"; level "2"; tag "overlapping_locus";
chr6	HAVANA	transcript	29735694	29761365	.	+	.	gene_id "ENSMUSG00000001761.7"; transcript_id "ENSMUST00000001812.4"; gene_name "Smo"; gene_status "KNOWN"; gene_type "protein_coding"; transcript_type "protein_coding"; transcript_status "KNOWN"; transcript_name "Smo-201"; talon_gene "16590"; talon_transcript "43779"; ccdsid "CCDS19965.1"; havana_transcript "OTTMUST00000032499.1"; level "2"; protein_id "ENSMUSP00000001812.4"; source "HAVANA"; tag "CCDS"; transcript_support_level "1";
chr6	HAVANA	exon	29735694	29736353	.	+	.	gene_id "ENSMUSG00000001761.7"; transcript_id "ENSMUST00000001812.4"; gene_type "protein_coding"; gene_status "KNOWN"; gene_name "Smo"; transcript_type "protein_coding"; transcript_status "KNOWN"; transcript_name "Smo-201"; exon_number "1"; exon_id "ENSMUSE00000192514.4"; talon_gene "16590"; talon_transcript "43779"; talon_exon "230510"; ccdsid "CCDS19965.1"; exon_status "KNOWN"; level "2"; protein_id "ENSMUSP00000001812.4"; source "HAVANA"; tag "CCDS";
chr6	HAVANA	exon	29753470	29753675	.	+	.	gene_id "ENSMUSG00000001761.7"; transcript_id "ENSMUST00000001812.4"; gene_type "protein_coding"; gene_status "KNOWN"; gene_name "Smo"; transcript_type "protein_coding"; transcript_status "KNOWN"; transcript_name "Smo-201"; exon_number "2"; exon_id "ENSMUSE00000192505.3"; talon_gene "16590"; talon_transcript "43779"; talon_exon "230512"; ccdsid "CCDS19965.1"; exon_status "KNOWN"; level "2"; protein_id "ENSMUSP00000001812.4"; source "HAVANA"; tag "CCDS";
chr6	HAVANA	exon	29754322	29754531	.	+	.	gene_id "ENSMUSG00000001761.7"; transcript_id "ENSMUST00000001812.4"; gene_type "protein_coding"; gene_status "KNOWN"; gene_name "Smo"; transcript_type "protein_coding"; transcript_status "KNOWN"; transcript_name "Smo-201"; exon_number "3"; exon_id "ENSMUSE00000192506.3"; talon_gene "16590"; talon_transcript "43779"; talon_exon "230514"; ccdsid "CCDS19965.1"; exon_status "KNOWN"; level "2"; protein_id "ENSMUSP00000001812.4"; source "HAVANA"; tag "CCDS";
chr6	HAVANA	exon	29754692	29754864	.	+	.	gene_id "ENSMUSG00000001761.7"; transcript_id "ENSMUST00000001812.4"; gene_type "protein_coding"; gene_status "KNOWN"; gene_name "Smo"; transcript_type "protein_coding"; transcript_status "KNOWN"; transcript_name "Smo-201"; exon_number "4"; exon_id "ENSMUSE00000192508.3"; talon_gene "16590"; talon_transcript "43779"; talon_exon "230516"; ccdsid "CCDS19965.1"; exon_status "KNOWN"; level "2"; protein_id "ENSMUSP00000001812.4"; source "HAVANA"; tag "CCDS";
chr6	HAVANA	exon	29755174	29755393	.	+	.	gene_id "ENSMUSG00000001761.7"; transcript_id "ENSMUST00000001812.4"; gene_type "protein_coding"; gene_status "KNOWN"; gene_name "Smo"; transcript_type "protein_coding"; transcript_status "KNOWN"; transcript_name "Smo-201"; exon_number "5"; exon_id "ENSMUSE00000192507.3"; talon_gene "16590"; talon_transcript "43779"; talon_exon "230518"; ccdsid "CCDS19965.1"; exon_status "KNOWN"; level "2"; protein_id "ENSMUSP00000001812.4"; source "HAVANA"; tag "CCDS";
chr6	HAVANA	exon	29755483	29755606	.	+	.	gene_id "ENSMUSG00000001761.7"; transcript_id "ENSMUST00000001812.4"; gene_type "protein_coding"; gene_status "KNOWN"; gene_name "Smo"; transcript_type "protein_coding"; transcript_status "KNOWN"; transcript_name "Smo-201"; exon_number "6"; exon_id "ENSMUSE00000192512.3"; talon_gene "16590"; talon_transcript "43779"; talon_exon "230520"; ccdsid "CCDS19965.1"; exon_status "KNOWN"; level "2"; protein_id "ENSMUSP00000001812.4"; source "HAVANA"; tag "CCDS";
chr6	HAVANA	exon	29756781	29756873	.	+	.	gene_id "ENSMUSG00000001761.7"; transcript_id "ENSMUST00000001812.4"; gene_type "protein_coding"; gene_status "KNOWN"; gene_name "Smo"; transcript_type "protein_coding"; transcript_status "KNOWN"; transcript_name "Smo-201"; exon_number "7"; exon_id "ENSMUSE00000192504.3"; talon_gene "16590"; talon_transcript "43779"; talon_exon "230522"; ccdsid "CCDS19965.1"; exon_status "KNOWN"; level "2"; protein_id "ENSMUSP00000001812.4"; source "HAVANA"; tag "CCDS";
chr6	HAVANA	exon	29757257	29757365	.	+	.	gene_id "ENSMUSG00000001761.7"; transcript_id "ENSMUST00000001812.4"; gene_type "protein_coding"; gene_status "KNOWN"; gene_name "Smo"; transcript_type "protein_coding"; transcript_status "KNOWN"; transcript_name "Smo-201"; exon_number "8"; exon_id "ENSMUSE00000192511.3"; talon_gene "16590"; talon_transcript "43779"; talon_exon "230524"; ccdsid "CCDS19965.1"; exon_status "KNOWN"; level "2"; protein_id "ENSMUSP00000001812.4"; source "HAVANA"; tag "CCDS";
chr6	HAVANA	exon	29758336	29758521	.	+	.	gene_id "ENSMUSG00000001761.7"; transcript_id "ENSMUST00000001812.4"; gene_type "protein_coding"; gene_status "KNOWN"; gene_name "Smo"; transcript_type "protein_coding"; transcript_status "KNOWN"; transcript_name "Smo-201"; exon_number "9"; exon_id "ENSMUSE00000192513.3"; talon_gene "16590"; talon_transcript "43779"; talon_exon "230526"; ccdsid "CCDS19965.1"; exon_status "KNOWN"; level "2"; protein_id "ENSMUSP00000001812.4"; source "HAVANA"; tag "CCDS";
chr6	HAVANA	exon	29758866	29759014	.	+	.	gene_id "ENSMUSG00000001761.7"; transcript_id "ENSMUST00000001812.4"; gene_type "protein_coding"; gene_status "KNOWN"; gene_name "Smo"; transcript_type "protein_coding"; transcript_status "KNOWN"; transcript_name "Smo-201"; exon_number "10"; exon_id "ENSMUSE00000192515.3"; talon_gene "16590"; talon_transcript "43779"; talon_exon "230528"; ccdsid "CCDS19965.1"; exon_status "KNOWN"; level "2"; protein_id "ENSMUSP00000001812.4"; source "HAVANA"; tag "CCDS";
chr6	HAVANA	exon	29759484	29759618	.	+	.	gene_id "ENSMUSG00000001761.7"; transcript_id "ENSMUST00000001812.4"; gene_type "protein_coding"; gene_status "KNOWN"; gene_name "Smo"; transcript_type "protein_coding"; transcript_status "KNOWN"; transcript_name "Smo-201"; exon_number "11"; exon_id "ENSMUSE00000192509.3"; talon_gene "16590"; talon_transcript "43779"; talon_exon "230530"; ccdsid "CCDS19965.1"; exon_status "KNOWN"; level "2"; protein_id "ENSMUSP00000001812.4"; source "HAVANA"; tag "CCDS";
chr6	HAVANA	exon	29759852	29761365	.	+	.	gene_id "ENSMUSG00000001761.7"; transcript_id "ENSMUST00000001812.4"; gene_type "protein_coding"; gene_status "KNOWN"; gene_name "Smo"; transcript_type "protein_coding"; transcript_status "KNOWN"; transcript_name "Smo-201"; exon_number "12"; exon_id "ENSMUSE00000487270.3"; talon_gene "16590"; talon_transcript "43779"; talon_exon "230532"; ccdsid "CCDS19965.1"; exon_status "KNOWN"; level "2"; protein_id "ENSMUSP00000001812.4"; source "HAVANA"; tag "CCDS";
chr6	HAVANA	gene	29768443	29912309	.	+	.	gene_id "ENSMUSG00000029772.17"; gene_name "Ahcyl2"; gene_status "KNOWN"; gene_type "protein_coding"; talon_gene "16592"; havana_gene "OTTMUSG00000013488.6"; level "2"; tag "overlapping_locus";
chr6	HAVANA	transcript	29768443	29867419	.	+	.	gene_id "ENSMUSG00000029772.17"; transcript_id "ENSMUST00000143707.1"; gene_name "Ahcyl2"; gene_status "KNOWN"; gene_type "protein_coding"; transcript_type "retained_intron"; transcript_status "KNOWN"; transcript_name "Ahcyl2-214"; talon_gene "16592"; talon_transcript "43782"; havana_transcript "OTTMUST00000032906.2"; level "2"; source "HAVANA"; transcript_support_level "2";
chr6	HAVANA	exon	29768443	29768906	.	+	.	gene_id "ENSMUSG00000029772.17"; transcript_id "ENSMUST00000143707.1"; gene_type "protein_coding"; gene_status "KNOWN"; gene_name "Ahcyl2"; transcript_type "retained_intron"; transcript_status "KNOWN"; transcript_name "Ahcyl2-214"; exon_number "1"; exon_id "ENSMUSE00001284321.1"; talon_gene "16592"; talon_transcript "43782"; talon_exon "230537"; exon_status "KNOWN"; level "2"; source "HAVANA";
chr6	HAVANA	exon	29863143	29867419	.	+	.	gene_id "ENSMUSG00000029772.17"; transcript_id "ENSMUST00000143707.1"; gene_type "protein_coding"; gene_status "KNOWN"; gene_name "Ahcyl2"; transcript_type "retained_intron"; transcript_status "KNOWN"; transcript_name "Ahcyl2-214"; exon_number "2"; exon_id "ENSMUSE00000728886.1"; talon_gene "16592"; talon_transcript "43782"; talon_exon "230539"; exon_status "KNOWN"; level "2"; source "HAVANA";
chr6	HAVANA	transcript	29768480	29912304	.	+	.	gene_id "ENSMUSG00000029772.17"; transcript_id "ENSMUST00000102995.8"; gene_name "Ahcyl2"; gene_status "KNOWN"; gene_type "protein_coding"; transcript_type "protein_coding"; transcript_status "KNOWN"; transcript_name "Ahcyl2-202"; talon_gene "16592"; talon_transcript "43783"; ccdsid "CCDS57416.1"; havana_transcript "OTTMUST00000032603.1"; level "2"; protein_id "ENSMUSP00000100060.2"; source "HAVANA"; tag "CCDS"; transcript_support_level "5";
chr6	HAVANA	exon	29768480	29768906	.	+	.	gene_id "ENSMUSG00000029772.17"; transcript_id "ENSMUST00000102995.8"; gene_type "protein_coding"; gene_status "KNOWN"; gene_name "Ahcyl2"; transcript_type "protein_coding"; transcript_status "KNOWN"; transcript_name "Ahcyl2-202"; exon_number "1"; exon_id "ENSMUSE00000656007.2"; talon_gene "16592"; talon_transcript "43783"; talon_exon "230540"; ccdsid "CCDS57416.1"; exon_status "KNOWN"; level "2"; protein_id "ENSMUSP00000100060.2"; source "HAVANA"; tag "CCDS";
chr6	HAVANA	exon	29863143	29863251	.	+	.	gene_id "ENSMUSG00000029772.17"; transcript_id "ENSMUST00000102995.8"; gene_type "protein_coding"; gene_status "KNOWN"; gene_name "Ahcyl2"; transcript_type "protein_coding"; transcript_status "KNOWN"; transcript_name "Ahcyl2-202"; exon_number "2"; exon_id "ENSMUSE00001302178.1"; talon_gene "16592"; talon_transcript "43783"; talon_exon "230541"; ccdsid "CCDS57416.1"; exon_status "KNOWN"; level "2"; protein_id "ENSMUSP00000100060.2"; source "HAVANA"; tag "CCDS";
chr6	HAVANA	exon	29870568	29870711	.	+	.	gene_id "ENSMUSG00000029772.17"; transcript_id "ENSMUST00000102995.8"; gene_type "protein_coding"; gene_status "KNOWN"; gene_name "Ahcyl2"; transcript_type "protein_coding"; transcript_status "KNOWN"; transcript_name "Ahcyl2-202"; exon_number "3"; exon_id "ENSMUSE00001208293.1"; talon_gene "16592"; talon_transcript "43783"; talon_exon "230543"; ccdsid "CCDS57416.1"; exon_status "KNOWN"; level "2"; protein_id "ENSMUSP00000100060.2"; source "HAVANA"; tag "CCDS";
chr6	HAVANA	exon	29871186	29871286	.	+	.	gene_id "ENSMUSG00000029772.17"; transcript_id "ENSMUST00000102995.8"; gene_type "protein_coding"; gene_status "KNOWN"; gene_name "Ahcyl2"; transcript_type "protein_coding"; transcript_status "KNOWN"; transcript_name "Ahcyl2-202"; exon_number "4"; exon_id "ENSMUSE00001285115.1"; talon_gene "16592"; talon_transcript "43783"; talon_exon "230545"; ccdsid "CCDS57416.1"; exon_status "KNOWN"; level "2"; protein_id "ENSMUSP00000100060.2"; source "HAVANA"; tag "CCDS";
chr6	HAVANA	exon	29878529	29878631	.	+	.	gene_id "ENSMUSG00000029772.17"; transcript_id "ENSMUST00000102995.8"; gene_type "protein_coding"; gene_status "KNOWN"; gene_name "Ahcyl2"; transcript_type "protein_coding"; transcript_status "KNOWN"; transcript_name "Ahcyl2-202"; exon_number "5"; exon_id "ENSMUSE00001256920.1"; talon_gene "16592"; talon_transcript "43783"; talon_exon "230547"; ccdsid "CCDS57416.1"; exon_status "KNOWN"; level "2"; protein_id "ENSMUSP00000100060.2"; source "HAVANA"; tag "CCDS";
chr6	HAVANA	exon	29880549	29880643	.	+	.	gene_id "ENSMUSG00000029772.17"; transcript_id "ENSMUST00000102995.8"; gene_type "protein_coding"; gene_status "KNOWN"; gene_name "Ahcyl2"; transcript_type "protein_coding"; transcript_status "KNOWN"; transcript_name "Ahcyl2-202"; exon_number "6"; exon_id "ENSMUSE00001262496.1"; talon_gene "16592"; talon_transcript "43783"; talon_exon "230549"; ccdsid "CCDS57416.1"; exon_status "KNOWN"; level "2"; protein_id "ENSMUSP00000100060.2"; source "HAVANA"; tag "CCDS";
chr6	HAVANA	exon	29883623	29883729	.	+	.	gene_id "ENSMUSG00000029772.17"; transcript_id "ENSMUST00000102995.8"; gene_type "protein_coding"; gene_status "KNOWN"; gene_name "Ahcyl2"; transcript_type "protein_coding"; transcript_status "KNOWN"; transcript_name "Ahcyl2-202"; exon_number "7"; exon_id "ENSMUSE00001306369.1"; talon_gene "16592"; talon_transcript "43783"; talon_exon "230551"; ccdsid "CCDS57416.1"; exon_status "KNOWN"; level "2"; protein_id "ENSMUSP00000100060.2"; source "HAVANA"; tag "CCDS";
chr6	HAVANA	exon	29886118	29886234	.	+	.	gene_id "ENSMUSG00000029772.17"; transcript_id "ENSMUST00000102995.8"; gene_type "protein_coding"; gene_status "KNOWN"; gene_name "Ahcyl2"; transcript_type "protein_coding"; transcript_status "KNOWN"; transcript_name "Ahcyl2-202"; exon_number "8"; exon_id "ENSMUSE00001274546.1"; talon_gene "16592"; talon_transcript "43783"; talon_exon "230553"; ccdsid "CCDS57416.1"; exon_status "KNOWN"; level "2"; protein_id "ENSMUSP00000100060.2"; source "HAVANA"; tag "CCDS";
chr6	HAVANA	exon	29890681	29890744	.	+	.	gene_id "ENSMUSG00000029772.17"; transcript_id "ENSMUST00000102995.8"; gene_type "protein_coding"; gene_status "KNOWN"; gene_name "Ahcyl2"; transcript_type "protein_coding"; transcript_status "KNOWN"; transcript_name "Ahcyl2-202"; exon_number "9"; exon_id "ENSMUSE00001290027.1"; talon_gene "16592"; talon_transcript "43783"; talon_exon "230555"; ccdsid "CCDS57416.1"; exon_status "KNOWN"; level "2"; protein_id "ENSMUSP00000100060.2"; source "HAVANA"; tag "CCDS";
chr6	HAVANA	exon	29891201	29891289	.	+	.	gene_id "ENSMUSG00000029772.17"; transcript_id "ENSMUST00000102995.8"; gene_type "protein_coding"; gene_status "KNOWN"; gene_name "Ahcyl2"; transcript_type "protein_coding"; transcript_status "KNOWN"; transcript_name "Ahcyl2-202"; exon_number "10"; exon_id "ENSMUSE00001274810.1"; talon_gene "16592"; talon_transcript "43783"; talon_exon "230557"; ccdsid "CCDS57416.1"; exon_status "KNOWN"; level "2"; protein_id "ENSMUSP00000100060.2"; source "HAVANA"; tag "CCDS";
chr6	HAVANA	exon	29894819	29894889	.	+	.	gene_id "ENSMUSG00000029772.17"; transcript_id "ENSMUST00000102995.8"; gene_type "protein_coding"; gene_status "KNOWN"; gene_name "Ahcyl2"; transcript_type "protein_coding"; transcript_status "KNOWN"; transcript_name "Ahcyl2-202"; exon_number "11"; exon_id "ENSMUSE00001298099.1"; talon_gene "16592"; talon_transcript "43783"; talon_exon "230559"; ccdsid "CCDS57416.1"; exon_status "KNOWN"; level "2"; protein_id "ENSMUSP00000100060.2"; source "HAVANA"; tag "CCDS";
chr6	HAVANA	exon	29896322	29896416	.	+	.	gene_id "ENSMUSG00000029772.17"; transcript_id "ENSMUST00000102995.8"; gene_type "protein_coding"; gene_status "KNOWN"; gene_name "Ahcyl2"; transcript_type "protein_coding"; transcript_status "KNOWN"; transcript_name "Ahcyl2-202"; exon_number "12"; exon_id "ENSMUSE00001218634.1"; talon_gene "16592"; talon_transcript "43783"; talon_exon "230561"; ccdsid "CCDS57416.1"; exon_status "KNOWN"; level "2"; protein_id "ENSMUSP00000100060.2"; source "HAVANA"; tag "CCDS";
chr6	HAVANA	exon	29903189	29903287	.	+	.	gene_id "ENSMUSG00000029772.17"; transcript_id "ENSMUST00000102995.8"; gene_type "protein_coding"; gene_status "KNOWN"; gene_name "Ahcyl2"; transcript_type "protein_coding"; transcript_status "KNOWN"; transcript_name "Ahcyl2-202"; exon_number "13"; exon_id "ENSMUSE00001231315.1"; talon_gene "16592"; talon_transcript "43783"; talon_exon "230563"; ccdsid "CCDS57416.1"; exon_status "KNOWN"; level "2"; protein_id "ENSMUSP00000100060.2"; source "HAVANA"; tag "CCDS";
chr6	HAVANA	exon	29906508	29906576	.	+	.	gene_id "ENSMUSG00000029772.17"; transcript_id "ENSMUST00000102995.8"; gene_type "protein_coding"; gene_status "KNOWN"; gene_name "Ahcyl2"; transcript_type "protein_coding"; transcript_status "KNOWN"; transcript_name "Ahcyl2-202"; exon_number "14"; exon_id "ENSMUSE00001210102.1"; talon_gene "16592"; talon_transcript "43783"; talon_exon "230565"; ccdsid "CCDS57416.1"; exon_status "KNOWN"; level "2"; protein_id "ENSMUSP00000100060.2"; source "HAVANA"; tag "CCDS";
chr6	HAVANA	exon	29906681	29906759	.	+	.	gene_id "ENSMUSG00000029772.17"; transcript_id "ENSMUST00000102995.8"; gene_type "protein_coding"; gene_status "KNOWN"; gene_name "Ahcyl2"; transcript_type "protein_coding"; transcript_status "KNOWN"; transcript_name "Ahcyl2-202"; exon_number "15"; exon_id "ENSMUSE00001303888.1"; talon_gene "16592"; talon_transcript "43783"; talon_exon "230567"; ccdsid "CCDS57416.1"; exon_status "KNOWN"; level "2"; protein_id "ENSMUSP00000100060.2"; source "HAVANA"; tag "CCDS";
chr6	HAVANA	exon	29908347	29908467	.	+	.	gene_id "ENSMUSG00000029772.17"; transcript_id "ENSMUST00000102995.8"; gene_type "protein_coding"; gene_status "KNOWN"; gene_name "Ahcyl2"; transcript_type "protein_coding"; transcript_status "KNOWN"; transcript_name "Ahcyl2-202"; exon_number "16"; exon_id "ENSMUSE00001213435.1"; talon_gene "16592"; talon_transcript "43783"; talon_exon "230569"; ccdsid "CCDS57416.1"; exon_status "KNOWN"; level "2"; protein_id "ENSMUSP00000100060.2"; source "HAVANA"; tag "CCDS";
chr6	HAVANA	exon	29909040	29912304	.	+	.	gene_id "ENSMUSG00000029772.17"; transcript_id "ENSMUST00000102995.8"; gene_type "protein_coding"; gene_status "KNOWN"; gene_name "Ahcyl2"; transcript_type "protein_coding"; transcript_status "KNOWN"; transcript_name "Ahcyl2-202"; exon_number "17"; exon_id "ENSMUSE00000660966.2"; talon_gene "16592"; talon_transcript "43783"; talon_exon "230571"; ccdsid "CCDS57416.1"; exon_status "KNOWN"; level "2"; protein_id "ENSMUSP00000100060.2"; source "HAVANA"; tag "CCDS";
chr6	HAVANA	transcript	29768492	29912310	.	+	.	gene_id "ENSMUSG00000029772.17"; transcript_id "ENSMUST00000115242.8"; gene_name "Ahcyl2"; gene_status "KNOWN"; gene_type "protein_coding"; transcript_type "protein_coding"; transcript_status "KNOWN"; transcript_name "Ahcyl2-204"; talon_gene "16592"; talon_transcript "43784"; ccdsid "CCDS19966.3"; havana_transcript "OTTMUST00000032602.2"; level "2"; protein_id "ENSMUSP00000110897.2"; source "HAVANA"; tag "CCDS"; transcript_support_level "1";
chr6	HAVANA	exon	29768492	29768906	.	+	.	gene_id "ENSMUSG00000029772.17"; transcript_id "ENSMUST00000115242.8"; gene_type "protein_coding"; gene_status "KNOWN"; gene_name "Ahcyl2"; transcript_type "protein_coding"; transcript_status "KNOWN"; transcript_name "Ahcyl2-204"; exon_number "1"; exon_id "ENSMUSE00000660968.1"; talon_gene "16592"; talon_transcript "43784"; talon_exon "230572"; ccdsid "CCDS19966.3"; exon_status "KNOWN"; level "2"; protein_id "ENSMUSP00000110897.2"; source "HAVANA"; tag "CCDS";
chr6	HAVANA	exon	29863140	29863251	.	+	.	gene_id "ENSMUSG00000029772.17"; transcript_id "ENSMUST00000115242.8"; gene_type "protein_coding"; gene_status "KNOWN"; gene_name "Ahcyl2"; transcript_type "protein_coding"; transcript_status "KNOWN"; transcript_name "Ahcyl2-204"; exon_number "2"; exon_id "ENSMUSE00000564207.1"; talon_gene "16592"; talon_transcript "43784"; talon_exon "230574"; ccdsid "CCDS19966.3"; exon_status "KNOWN"; level "2"; protein_id "ENSMUSP00000110897.2"; source "HAVANA"; tag "CCDS";
chr6	HAVANA	exon	29870568	29870711	.	+	.	gene_id "ENSMUSG00000029772.17"; transcript_id "ENSMUST00000115242.8"; gene_type "protein_coding"; gene_status "KNOWN"; gene_name "Ahcyl2"; transcript_type "protein_coding"; transcript_status "KNOWN"; transcript_name "Ahcyl2-204"; exon_number "3"; exon_id "ENSMUSE00001208293.1"; talon_gene "16592"; talon_transcript "43784"; talon_exon "230543"; ccdsid "CCDS57416.1"; exon_status "KNOWN"; level "2"; protein_id "ENSMUSP00000100060.2"; source "HAVANA"; tag "CCDS";
chr6	HAVANA	exon	29871186	29871286	.	+	.	gene_id "ENSMUSG00000029772.17"; transcript_id "ENSMUST00000115242.8"; gene_type "protein_coding"; gene_status "KNOWN"; gene_name "Ahcyl2"; transcript_type "protein_coding"; transcript_status "KNOWN"; transcript_name "Ahcyl2-204"; exon_number "4"; exon_id "ENSMUSE00001285115.1"; talon_gene "16592"; talon_transcript "43784"; talon_exon "230545"; ccdsid "CCDS57416.1"; exon_status "KNOWN"; level "2"; protein_id "ENSMUSP00000100060.2"; source "HAVANA"; tag "CCDS";
chr6	HAVANA	exon	29878529	29878631	.	+	.	gene_id "ENSMUSG00000029772.17"; transcript_id "ENSMUST00000115242.8"; gene_type "protein_coding"; gene_status "KNOWN"; gene_name "Ahcyl2"; transcript_type "protein_coding"; transcript_status "KNOWN"; transcript_name "Ahcyl2-204"; exon_number "5"; exon_id "ENSMUSE00001256920.1"; talon_gene "16592"; talon_transcript "43784"; talon_exon "230547"; ccdsid "CCDS57416.1"; exon_status "KNOWN"; level "2"; protein_id "ENSMUSP00000100060.2"; source "HAVANA"; tag "CCDS";
chr6	HAVANA	exon	29880549	29880643	.	+	.	gene_id "ENSMUSG00000029772.17"; transcript_id "ENSMUST00000115242.8"; gene_type "protein_coding"; gene_status "KNOWN"; gene_name "Ahcyl2"; transcript_type "protein_coding"; transcript_status "KNOWN"; transcript_name "Ahcyl2-204"; exon_number "6"; exon_id "ENSMUSE00001262496.1"; talon_gene "16592"; talon_transcript "43784"; talon_exon "230549"; ccdsid "CCDS57416.1"; exon_status "KNOWN"; level "2"; protein_id "ENSMUSP00000100060.2"; source "HAVANA"; tag "CCDS";
chr6	HAVANA	exon	29883623	29883729	.	+	.	gene_id "ENSMUSG00000029772.17"; transcript_id "ENSMUST00000115242.8"; gene_type "protein_coding"; gene_status "KNOWN"; gene_name "Ahcyl2"; transcript_type "protein_coding"; transcript_status "KNOWN"; transcript_name "Ahcyl2-204"; exon_number "7"; exon_id "ENSMUSE00001306369.1"; talon_gene "16592"; talon_transcript "43784"; talon_exon "230551"; ccdsid "CCDS57416.1"; exon_status "KNOWN"; level "2"; protein_id "ENSMUSP00000100060.2"; source "HAVANA"; tag "CCDS";
chr6	HAVANA	exon	29886118	29886234	.	+	.	gene_id "ENSMUSG00000029772.17"; transcript_id "ENSMUST00000115242.8"; gene_type "protein_coding"; gene_status "KNOWN"; gene_name "Ahcyl2"; transcript_type "protein_coding"; transcript_status "KNOWN"; transcript_name "Ahcyl2-204"; exon_number "8"; exon_id "ENSMUSE00001274546.1"; talon_gene "16592"; talon_transcript "43784"; talon_exon "230553"; ccdsid "CCDS57416.1"; exon_status "KNOWN"; level "2"; protein_id "ENSMUSP00000100060.2"; source "HAVANA"; tag "CCDS";
chr6	HAVANA	exon	29890681	29890744	.	+	.	gene_id "ENSMUSG00000029772.17"; transcript_id "ENSMUST00000115242.8"; gene_type "protein_coding"; gene_status "KNOWN"; gene_name "Ahcyl2"; transcript_type "protein_coding"; transcript_status "KNOWN"; transcript_name "Ahcyl2-204"; exon_number "9"; exon_id "ENSMUSE00001290027.1"; talon_gene "16592"; talon_transcript "43784"; talon_exon "230555"; ccdsid "CCDS57416.1"; exon_status "KNOWN"; level "2"; protein_id "ENSMUSP00000100060.2"; source "HAVANA"; tag "CCDS";
chr6	HAVANA	exon	29891201	29891289	.	+	.	gene_id "ENSMUSG00000029772.17"; transcript_id "ENSMUST00000115242.8"; gene_type "protein_coding"; gene_status "KNOWN"; gene_name "Ahcyl2"; transcript_type "protein_coding"; transcript_status "KNOWN"; transcript_name "Ahcyl2-204"; exon_number "10"; exon_id "ENSMUSE00001274810.1"; talon_gene "16592"; talon_transcript "43784"; talon_exon "230557"; ccdsid "CCDS57416.1"; exon_status "KNOWN"; level "2"; protein_id "ENSMUSP00000100060.2"; source "HAVANA"; tag "CCDS";
chr6	HAVANA	exon	29894819	29894889	.	+	.	gene_id "ENSMUSG00000029772.17"; transcript_id "ENSMUST00000115242.8"; gene_type "protein_coding"; gene_status "KNOWN"; gene_name "Ahcyl2"; transcript_type "protein_coding"; transcript_status "KNOWN"; transcript_name "Ahcyl2-204"; exon_number "11"; exon_id "ENSMUSE00001298099.1"; talon_gene "16592"; talon_transcript "43784"; talon_exon "230559"; ccdsid "CCDS57416.1"; exon_status "KNOWN"; level "2"; protein_id "ENSMUSP00000100060.2"; source "HAVANA"; tag "CCDS";
chr6	HAVANA	exon	29896322	29896416	.	+	.	gene_id "ENSMUSG00000029772.17"; transcript_id "ENSMUST00000115242.8"; gene_type "protein_coding"; gene_status "KNOWN"; gene_name "Ahcyl2"; transcript_type "protein_coding"; transcript_status "KNOWN"; transcript_name "Ahcyl2-204"; exon_number "12"; exon_id "ENSMUSE00001218634.1"; talon_gene "16592"; talon_transcript "43784"; talon_exon "230561"; ccdsid "CCDS57416.1"; exon_status "KNOWN"; level "2"; protein_id "ENSMUSP00000100060.2"; source "HAVANA"; tag "CCDS";
chr6	HAVANA	exon	29903189	29903287	.	+	.	gene_id "ENSMUSG00000029772.17"; transcript_id "ENSMUST00000115242.8"; gene_type "protein_coding"; gene_status "KNOWN"; gene_name "Ahcyl2"; transcript_type "protein_coding"; transcript_status "KNOWN"; transcript_name "Ahcyl2-204"; exon_number "13"; exon_id "ENSMUSE00001231315.1"; talon_gene "16592"; talon_transcript "43784"; talon_exon "230563"; ccdsid "CCDS57416.1"; exon_status "KNOWN"; level "2"; protein_id "ENSMUSP00000100060.2"; source "HAVANA"; tag "CCDS";
chr6	HAVANA	exon	29906508	29906576	.	+	.	gene_id "ENSMUSG00000029772.17"; transcript_id "ENSMUST00000115242.8"; gene_type "protein_coding"; gene_status "KNOWN"; gene_name "Ahcyl2"; transcript_type "protein_coding"; transcript_status "KNOWN"; transcript_name "Ahcyl2-204"; exon_number "14"; exon_id "ENSMUSE00001210102.1"; talon_gene "16592"; talon_transcript "43784"; talon_exon "230565"; ccdsid "CCDS57416.1"; exon_status "KNOWN"; level "2"; protein_id "ENSMUSP00000100060.2"; source "HAVANA"; tag "CCDS";
chr6	HAVANA	exon	29906681	29906759	.	+	.	gene_id "ENSMUSG00000029772.17"; transcript_id "ENSMUST00000115242.8"; gene_type "protein_coding"; gene_status "KNOWN"; gene_name "Ahcyl2"; transcript_type "protein_coding"; transcript_status "KNOWN"; transcript_name "Ahcyl2-204"; exon_number "15"; exon_id "ENSMUSE00001303888.1"; talon_gene "16592"; talon_transcript "43784"; talon_exon "230567"; ccdsid "CCDS57416.1"; exon_status "KNOWN"; level "2"; protein_id "ENSMUSP00000100060.2"; source "HAVANA"; tag "CCDS";
chr6	HAVANA	exon	29908347	29908467	.	+	.	gene_id "ENSMUSG00000029772.17"; transcript_id "ENSMUST00000115242.8"; gene_type "protein_coding"; gene_status "KNOWN"; gene_name "Ahcyl2"; transcript_type "protein_coding"; transcript_status "KNOWN"; transcript_name "Ahcyl2-204"; exon_number "16"; exon_id "ENSMUSE00001213435.1"; talon_gene "16592"; talon_transcript "43784"; talon_exon "230569"; ccdsid "CCDS57416.1"; exon_status "KNOWN"; level "2"; protein_id "ENSMUSP00000100060.2"; source "HAVANA"; tag "CCDS";
chr6	HAVANA	exon	29909040	29912310	.	+	.	gene_id "ENSMUSG00000029772.17"; transcript_id "ENSMUST00000115242.8"; gene_type "protein_coding"; gene_status "KNOWN"; gene_name "Ahcyl2"; transcript_type "protein_coding"; transcript_status "KNOWN"; transcript_name "Ahcyl2-204"; exon_number "17"; exon_id "ENSMUSE00000807102.1"; talon_gene "16592"; talon_transcript "43784"; talon_exon "230575"; ccdsid "CCDS19966.3"; exon_status "KNOWN"; level "2"; protein_id "ENSMUSP00000110897.2"; source "HAVANA"; tag "CCDS";
chr6	HAVANA	transcript	29768498	29770643	.	+	.	gene_id "ENSMUSG00000029772.17"; transcript_id "ENSMUST00000201282.1"; gene_name "Ahcyl2"; gene_status "KNOWN"; gene_type "protein_coding"; transcript_type "retained_intron"; transcript_status "KNOWN"; transcript_name "Ahcyl2-222"; talon_gene "16592"; talon_transcript "43785"; havana_transcript "OTTMUST00000138232.1"; level "2"; source "HAVANA"; transcript_support_level "NA";
chr6	HAVANA	exon	29768498	29770643	.	+	.	gene_id "ENSMUSG00000029772.17"; transcript_id "ENSMUST00000201282.1"; gene_type "protein_coding"; gene_status "KNOWN"; gene_name "Ahcyl2"; transcript_type "retained_intron"; transcript_status "KNOWN"; transcript_name "Ahcyl2-222"; exon_number "1"; exon_id "ENSMUSE00001358036.1"; talon_gene "16592"; talon_transcript "43785"; talon_exon "230576"; exon_status "KNOWN"; level "2"; source "HAVANA";
chr6	HAVANA	transcript	29853760	29909215	.	+	.	gene_id "ENSMUSG00000029772.17"; transcript_id "ENSMUST00000064872.12"; gene_name "Ahcyl2"; gene_status "KNOWN"; gene_type "protein_coding"; transcript_type "protein_coding"; transcript_status "KNOWN"; transcript_name "Ahcyl2-201"; talon_gene "16592"; talon_transcript "43789"; ccdsid "CCDS85024.1"; havana_transcript "OTTMUST00000032905.2"; level "2"; protein_id "ENSMUSP00000067638.6"; source "HAVANA"; tag "CCDS"; transcript_support_level "5";
chr6	HAVANA	exon	29853760	29854139	.	+	.	gene_id "ENSMUSG00000029772.17"; transcript_id "ENSMUST00000064872.12"; gene_type "protein_coding"; gene_status "KNOWN"; gene_name "Ahcyl2"; transcript_type "protein_coding"; transcript_status "KNOWN"; transcript_name "Ahcyl2-201"; exon_number "1"; exon_id "ENSMUSE00000950247.1"; talon_gene "16592"; talon_transcript "43789"; talon_exon "230592"; ccdsid "CCDS85024.1"; exon_status "KNOWN"; level "2"; protein_id "ENSMUSP00000067638.6"; source "HAVANA"; tag "CCDS";
chr6	HAVANA	exon	29863143	29863251	.	+	.	gene_id "ENSMUSG00000029772.17"; transcript_id "ENSMUST00000064872.12"; gene_type "protein_coding"; gene_status "KNOWN"; gene_name "Ahcyl2"; transcript_type "protein_coding"; transcript_status "KNOWN"; transcript_name "Ahcyl2-201"; exon_number "2"; exon_id "ENSMUSE00001302178.1"; talon_gene "16592"; talon_transcript "43789"; talon_exon "230541"; ccdsid "CCDS57416.1"; exon_status "KNOWN"; level "2"; protein_id "ENSMUSP00000100060.2"; source "HAVANA"; tag "CCDS";
chr6	HAVANA	exon	29870568	29870711	.	+	.	gene_id "ENSMUSG00000029772.17"; transcript_id "ENSMUST00000064872.12"; gene_type "protein_coding"; gene_status "KNOWN"; gene_name "Ahcyl2"; transcript_type "protein_coding"; transcript_status "KNOWN"; transcript_name "Ahcyl2-201"; exon_number "3"; exon_id "ENSMUSE00001208293.1"; talon_gene "16592"; talon_transcript "43789"; talon_exon "230543"; ccdsid "CCDS57416.1"; exon_status "KNOWN"; level "2"; protein_id "ENSMUSP00000100060.2"; source "HAVANA"; tag "CCDS";
chr6	HAVANA	exon	29871186	29871286	.	+	.	gene_id "ENSMUSG00000029772.17"; transcript_id "ENSMUST00000064872.12"; gene_type "protein_coding"; gene_status "KNOWN"; gene_name "Ahcyl2"; transcript_type "protein_coding"; transcript_status "KNOWN"; transcript_name "Ahcyl2-201"; exon_number "4"; exon_id "ENSMUSE00001285115.1"; talon_gene "16592"; talon_transcript "43789"; talon_exon "230545"; ccdsid "CCDS57416.1"; exon_status "KNOWN"; level "2"; protein_id "ENSMUSP00000100060.2"; source "HAVANA"; tag "CCDS";
chr6	HAVANA	exon	29878529	29878631	.	+	.	gene_id "ENSMUSG00000029772.17"; transcript_id "ENSMUST00000064872.12"; gene_type "protein_coding"; gene_status "KNOWN"; gene_name "Ahcyl2"; transcript_type "protein_coding"; transcript_status "KNOWN"; transcript_name "Ahcyl2-201"; exon_number "5"; exon_id "ENSMUSE00001256920.1"; talon_gene "16592"; talon_transcript "43789"; talon_exon "230547"; ccdsid "CCDS57416.1"; exon_status "KNOWN"; level "2"; protein_id "ENSMUSP00000100060.2"; source "HAVANA"; tag "CCDS";
chr6	HAVANA	exon	29880549	29880643	.	+	.	gene_id "ENSMUSG00000029772.17"; transcript_id "ENSMUST00000064872.12"; gene_type "protein_coding"; gene_status "KNOWN"; gene_name "Ahcyl2"; transcript_type "protein_coding"; transcript_status "KNOWN"; transcript_name "Ahcyl2-201"; exon_number "6"; exon_id "ENSMUSE00001262496.1"; talon_gene "16592"; talon_transcript "43789"; talon_exon "230549"; ccdsid "CCDS57416.1"; exon_status "KNOWN"; level "2"; protein_id "ENSMUSP00000100060.2"; source "HAVANA"; tag "CCDS";
chr6	HAVANA	exon	29883623	29883729	.	+	.	gene_id "ENSMUSG00000029772.17"; transcript_id "ENSMUST00000064872.12"; gene_type "protein_coding"; gene_status "KNOWN"; gene_name "Ahcyl2"; transcript_type "protein_coding"; transcript_status "KNOWN"; transcript_name "Ahcyl2-201"; exon_number "7"; exon_id "ENSMUSE00001306369.1"; talon_gene "16592"; talon_transcript "43789"; talon_exon "230551"; ccdsid "CCDS57416.1"; exon_status "KNOWN"; level "2"; protein_id "ENSMUSP00000100060.2"; source "HAVANA"; tag "CCDS";
chr6	HAVANA	exon	29886118	29886234	.	+	.	gene_id "ENSMUSG00000029772.17"; transcript_id "ENSMUST00000064872.12"; gene_type "protein_coding"; gene_status "KNOWN"; gene_name "Ahcyl2"; transcript_type "protein_coding"; transcript_status "KNOWN"; transcript_name "Ahcyl2-201"; exon_number "8"; exon_id "ENSMUSE00001274546.1"; talon_gene "16592"; talon_transcript "43789"; talon_exon "230553"; ccdsid "CCDS57416.1"; exon_status "KNOWN"; level "2"; protein_id "ENSMUSP00000100060.2"; source "HAVANA"; tag "CCDS";
chr6	HAVANA	exon	29890681	29890744	.	+	.	gene_id "ENSMUSG00000029772.17"; transcript_id "ENSMUST00000064872.12"; gene_type "protein_coding"; gene_status "KNOWN"; gene_name "Ahcyl2"; transcript_type "protein_coding"; transcript_status "KNOWN"; transcript_name "Ahcyl2-201"; exon_number "9"; exon_id "ENSMUSE00001290027.1"; talon_gene "16592"; talon_transcript "43789"; talon_exon "230555"; ccdsid "CCDS57416.1"; exon_status "KNOWN"; level "2"; protein_id "ENSMUSP00000100060.2"; source "HAVANA"; tag "CCDS";
chr6	HAVANA	exon	29891201	29891289	.	+	.	gene_id "ENSMUSG00000029772.17"; transcript_id "ENSMUST00000064872.12"; gene_type "protein_coding"; gene_status "KNOWN"; gene_name "Ahcyl2"; transcript_type "protein_coding"; transcript_status "KNOWN"; transcript_name "Ahcyl2-201"; exon_number "10"; exon_id "ENSMUSE00001274810.1"; talon_gene "16592"; talon_transcript "43789"; talon_exon "230557"; ccdsid "CCDS57416.1"; exon_status "KNOWN"; level "2"; protein_id "ENSMUSP00000100060.2"; source "HAVANA"; tag "CCDS";
chr6	HAVANA	exon	29894819	29894889	.	+	.	gene_id "ENSMUSG00000029772.17"; transcript_id "ENSMUST00000064872.12"; gene_type "protein_coding"; gene_status "KNOWN"; gene_name "Ahcyl2"; transcript_type "protein_coding"; transcript_status "KNOWN"; transcript_name "Ahcyl2-201"; exon_number "11"; exon_id "ENSMUSE00001298099.1"; talon_gene "16592"; talon_transcript "43789"; talon_exon "230559"; ccdsid "CCDS57416.1"; exon_status "KNOWN"; level "2"; protein_id "ENSMUSP00000100060.2"; source "HAVANA"; tag "CCDS";
chr6	HAVANA	exon	29896322	29896416	.	+	.	gene_id "ENSMUSG00000029772.17"; transcript_id "ENSMUST00000064872.12"; gene_type "protein_coding"; gene_status "KNOWN"; gene_name "Ahcyl2"; transcript_type "protein_coding"; transcript_status "KNOWN"; transcript_name "Ahcyl2-201"; exon_number "12"; exon_id "ENSMUSE00001218634.1"; talon_gene "16592"; talon_transcript "43789"; talon_exon "230561"; ccdsid "CCDS57416.1"; exon_status "KNOWN"; level "2"; protein_id "ENSMUSP00000100060.2"; source "HAVANA"; tag "CCDS";
chr6	HAVANA	exon	29903189	29903287	.	+	.	gene_id "ENSMUSG00000029772.17"; transcript_id "ENSMUST00000064872.12"; gene_type "protein_coding"; gene_status "KNOWN"; gene_name "Ahcyl2"; transcript_type "protein_coding"; transcript_status "KNOWN"; transcript_name "Ahcyl2-201"; exon_number "13"; exon_id "ENSMUSE00001231315.1"; talon_gene "16592"; talon_transcript "43789"; talon_exon "230563"; ccdsid "CCDS57416.1"; exon_status "KNOWN"; level "2"; protein_id "ENSMUSP00000100060.2"; source "HAVANA"; tag "CCDS";
chr6	HAVANA	exon	29906508	29906576	.	+	.	gene_id "ENSMUSG00000029772.17"; transcript_id "ENSMUST00000064872.12"; gene_type "protein_coding"; gene_status "KNOWN"; gene_name "Ahcyl2"; transcript_type "protein_coding"; transcript_status "KNOWN"; transcript_name "Ahcyl2-201"; exon_number "14"; exon_id "ENSMUSE00001210102.1"; talon_gene "16592"; talon_transcript "43789"; talon_exon "230565"; ccdsid "CCDS57416.1"; exon_status "KNOWN"; level "2"; protein_id "ENSMUSP00000100060.2"; source "HAVANA"; tag "CCDS";
chr6	HAVANA	exon	29906681	29906759	.	+	.	gene_id "ENSMUSG00000029772.17"; transcript_id "ENSMUST00000064872.12"; gene_type "protein_coding"; gene_status "KNOWN"; gene_name "Ahcyl2"; transcript_type "protein_coding"; transcript_status "KNOWN"; transcript_name "Ahcyl2-201"; exon_number "15"; exon_id "ENSMUSE00001303888.1"; talon_gene "16592"; talon_transcript "43789"; talon_exon "230567"; ccdsid "CCDS57416.1"; exon_status "KNOWN"; level "2"; protein_id "ENSMUSP00000100060.2"; source "HAVANA"; tag "CCDS";
chr6	HAVANA	exon	29908347	29908467	.	+	.	gene_id "ENSMUSG00000029772.17"; transcript_id "ENSMUST00000064872.12"; gene_type "protein_coding"; gene_status "KNOWN"; gene_name "Ahcyl2"; transcript_type "protein_coding"; transcript_status "KNOWN"; transcript_name "Ahcyl2-201"; exon_number "16"; exon_id "ENSMUSE00001213435.1"; talon_gene "16592"; talon_transcript "43789"; talon_exon "230569"; ccdsid "CCDS57416.1"; exon_status "KNOWN"; level "2"; protein_id "ENSMUSP00000100060.2"; source "HAVANA"; tag "CCDS";
chr6	HAVANA	exon	29909040	29909215	.	+	.	gene_id "ENSMUSG00000029772.17"; transcript_id "ENSMUST00000064872.12"; gene_type "protein_coding"; gene_status "KNOWN"; gene_name "Ahcyl2"; transcript_type "protein_coding"; transcript_status "KNOWN"; transcript_name "Ahcyl2-201"; exon_number "17"; exon_id "ENSMUSE00000702134.2"; talon_gene "16592"; talon_transcript "43789"; talon_exon "230594"; ccdsid "CCDS85024.1"; exon_status "KNOWN"; level "2"; protein_id "ENSMUSP00000067638.6"; source "HAVANA"; tag "CCDS";
chr6	HAVANA	transcript	29859379	29912304	.	+	.	gene_id "ENSMUSG00000029772.17"; transcript_id "ENSMUST00000115238.9"; gene_name "Ahcyl2"; gene_status "KNOWN"; gene_type "protein_coding"; transcript_type "protein_coding"; transcript_status "KNOWN"; transcript_name "Ahcyl2-203"; talon_gene "16592"; talon_transcript "43794"; ccdsid "CCDS51738.1"; havana_transcript "OTTMUST00000032904.1"; level "2"; protein_id "ENSMUSP00000110893.3"; source "HAVANA"; tag "CCDS"; transcript_support_level "1";
chr6	HAVANA	exon	29859379	29859779	.	+	.	gene_id "ENSMUSG00000029772.17"; transcript_id "ENSMUST00000115238.9"; gene_type "protein_coding"; gene_status "KNOWN"; gene_name "Ahcyl2"; transcript_type "protein_coding"; transcript_status "KNOWN"; transcript_name "Ahcyl2-203"; exon_number "1"; exon_id "ENSMUSE00000842651.1"; talon_gene "16592"; talon_transcript "43794"; talon_exon "230607"; ccdsid "CCDS51738.1"; exon_status "KNOWN"; level "2"; protein_id "ENSMUSP00000110893.3"; source "HAVANA"; tag "CCDS";
chr6	HAVANA	exon	29863143	29863251	.	+	.	gene_id "ENSMUSG00000029772.17"; transcript_id "ENSMUST00000115238.9"; gene_type "protein_coding"; gene_status "KNOWN"; gene_name "Ahcyl2"; transcript_type "protein_coding"; transcript_status "KNOWN"; transcript_name "Ahcyl2-203"; exon_number "2"; exon_id "ENSMUSE00001302178.1"; talon_gene "16592"; talon_transcript "43794"; talon_exon "230541"; ccdsid "CCDS57416.1"; exon_status "KNOWN"; level "2"; protein_id "ENSMUSP00000100060.2"; source "HAVANA"; tag "CCDS";
chr6	HAVANA	exon	29870568	29870711	.	+	.	gene_id "ENSMUSG00000029772.17"; transcript_id "ENSMUST00000115238.9"; gene_type "protein_coding"; gene_status "KNOWN"; gene_name "Ahcyl2"; transcript_type "protein_coding"; transcript_status "KNOWN"; transcript_name "Ahcyl2-203"; exon_number "3"; exon_id "ENSMUSE00001208293.1"; talon_gene "16592"; talon_transcript "43794"; talon_exon "230543"; ccdsid "CCDS57416.1"; exon_status "KNOWN"; level "2"; protein_id "ENSMUSP00000100060.2"; source "HAVANA"; tag "CCDS";
chr6	HAVANA	exon	29871186	29871286	.	+	.	gene_id "ENSMUSG00000029772.17"; transcript_id "ENSMUST00000115238.9"; gene_type "protein_coding"; gene_status "KNOWN"; gene_name "Ahcyl2"; transcript_type "protein_coding"; transcript_status "KNOWN"; transcript_name "Ahcyl2-203"; exon_number "4"; exon_id "ENSMUSE00001285115.1"; talon_gene "16592"; talon_transcript "43794"; talon_exon "230545"; ccdsid "CCDS57416.1"; exon_status "KNOWN"; level "2"; protein_id "ENSMUSP00000100060.2"; source "HAVANA"; tag "CCDS";
chr6	HAVANA	exon	29878529	29878631	.	+	.	gene_id "ENSMUSG00000029772.17"; transcript_id "ENSMUST00000115238.9"; gene_type "protein_coding"; gene_status "KNOWN"; gene_name "Ahcyl2"; transcript_type "protein_coding"; transcript_status "KNOWN"; transcript_name "Ahcyl2-203"; exon_number "5"; exon_id "ENSMUSE00001256920.1"; talon_gene "16592"; talon_transcript "43794"; talon_exon "230547"; ccdsid "CCDS57416.1"; exon_status "KNOWN"; level "2"; protein_id "ENSMUSP00000100060.2"; source "HAVANA"; tag "CCDS";
chr6	HAVANA	exon	29880549	29880643	.	+	.	gene_id "ENSMUSG00000029772.17"; transcript_id "ENSMUST00000115238.9"; gene_type "protein_coding"; gene_status "KNOWN"; gene_name "Ahcyl2"; transcript_type "protein_coding"; transcript_status "KNOWN"; transcript_name "Ahcyl2-203"; exon_number "6"; exon_id "ENSMUSE00001262496.1"; talon_gene "16592"; talon_transcript "43794"; talon_exon "230549"; ccdsid "CCDS57416.1"; exon_status "KNOWN"; level "2"; protein_id "ENSMUSP00000100060.2"; source "HAVANA"; tag "CCDS";
chr6	HAVANA	exon	29883623	29883729	.	+	.	gene_id "ENSMUSG00000029772.17"; transcript_id "ENSMUST00000115238.9"; gene_type "protein_coding"; gene_status "KNOWN"; gene_name "Ahcyl2"; transcript_type "protein_coding"; transcript_status "KNOWN"; transcript_name "Ahcyl2-203"; exon_number "7"; exon_id "ENSMUSE00001306369.1"; talon_gene "16592"; talon_transcript "43794"; talon_exon "230551"; ccdsid "CCDS57416.1"; exon_status "KNOWN"; level "2"; protein_id "ENSMUSP00000100060.2"; source "HAVANA"; tag "CCDS";
chr6	HAVANA	exon	29886118	29886234	.	+	.	gene_id "ENSMUSG00000029772.17"; transcript_id "ENSMUST00000115238.9"; gene_type "protein_coding"; gene_status "KNOWN"; gene_name "Ahcyl2"; transcript_type "protein_coding"; transcript_status "KNOWN"; transcript_name "Ahcyl2-203"; exon_number "8"; exon_id "ENSMUSE00001274546.1"; talon_gene "16592"; talon_transcript "43794"; talon_exon "230553"; ccdsid "CCDS57416.1"; exon_status "KNOWN"; level "2"; protein_id "ENSMUSP00000100060.2"; source "HAVANA"; tag "CCDS";
chr6	HAVANA	exon	29890681	29890744	.	+	.	gene_id "ENSMUSG00000029772.17"; transcript_id "ENSMUST00000115238.9"; gene_type "protein_coding"; gene_status "KNOWN"; gene_name "Ahcyl2"; transcript_type "protein_coding"; transcript_status "KNOWN"; transcript_name "Ahcyl2-203"; exon_number "9"; exon_id "ENSMUSE00001290027.1"; talon_gene "16592"; talon_transcript "43794"; talon_exon "230555"; ccdsid "CCDS57416.1"; exon_status "KNOWN"; level "2"; protein_id "ENSMUSP00000100060.2"; source "HAVANA"; tag "CCDS";
chr6	HAVANA	exon	29891201	29891289	.	+	.	gene_id "ENSMUSG00000029772.17"; transcript_id "ENSMUST00000115238.9"; gene_type "protein_coding"; gene_status "KNOWN"; gene_name "Ahcyl2"; transcript_type "protein_coding"; transcript_status "KNOWN"; transcript_name "Ahcyl2-203"; exon_number "10"; exon_id "ENSMUSE00001274810.1"; talon_gene "16592"; talon_transcript "43794"; talon_exon "230557"; ccdsid "CCDS57416.1"; exon_status "KNOWN"; level "2"; protein_id "ENSMUSP00000100060.2"; source "HAVANA"; tag "CCDS";
chr6	HAVANA	exon	29894819	29894889	.	+	.	gene_id "ENSMUSG00000029772.17"; transcript_id "ENSMUST00000115238.9"; gene_type "protein_coding"; gene_status "KNOWN"; gene_name "Ahcyl2"; transcript_type "protein_coding"; transcript_status "KNOWN"; transcript_name "Ahcyl2-203"; exon_number "11"; exon_id "ENSMUSE00001298099.1"; talon_gene "16592"; talon_transcript "43794"; talon_exon "230559"; ccdsid "CCDS57416.1"; exon_status "KNOWN"; level "2"; protein_id "ENSMUSP00000100060.2"; source "HAVANA"; tag "CCDS";
chr6	HAVANA	exon	29896322	29896416	.	+	.	gene_id "ENSMUSG00000029772.17"; transcript_id "ENSMUST00000115238.9"; gene_type "protein_coding"; gene_status "KNOWN"; gene_name "Ahcyl2"; transcript_type "protein_coding"; transcript_status "KNOWN"; transcript_name "Ahcyl2-203"; exon_number "12"; exon_id "ENSMUSE00001218634.1"; talon_gene "16592"; talon_transcript "43794"; talon_exon "230561"; ccdsid "CCDS57416.1"; exon_status "KNOWN"; level "2"; protein_id "ENSMUSP00000100060.2"; source "HAVANA"; tag "CCDS";
chr6	HAVANA	exon	29903189	29903287	.	+	.	gene_id "ENSMUSG00000029772.17"; transcript_id "ENSMUST00000115238.9"; gene_type "protein_coding"; gene_status "KNOWN"; gene_name "Ahcyl2"; transcript_type "protein_coding"; transcript_status "KNOWN"; transcript_name "Ahcyl2-203"; exon_number "13"; exon_id "ENSMUSE00001231315.1"; talon_gene "16592"; talon_transcript "43794"; talon_exon "230563"; ccdsid "CCDS57416.1"; exon_status "KNOWN"; level "2"; protein_id "ENSMUSP00000100060.2"; source "HAVANA"; tag "CCDS";
chr6	HAVANA	exon	29906508	29906576	.	+	.	gene_id "ENSMUSG00000029772.17"; transcript_id "ENSMUST00000115238.9"; gene_type "protein_coding"; gene_status "KNOWN"; gene_name "Ahcyl2"; transcript_type "protein_coding"; transcript_status "KNOWN"; transcript_name "Ahcyl2-203"; exon_number "14"; exon_id "ENSMUSE00001210102.1"; talon_gene "16592"; talon_transcript "43794"; talon_exon "230565"; ccdsid "CCDS57416.1"; exon_status "KNOWN"; level "2"; protein_id "ENSMUSP00000100060.2"; source "HAVANA"; tag "CCDS";
chr6	HAVANA	exon	29906681	29906759	.	+	.	gene_id "ENSMUSG00000029772.17"; transcript_id "ENSMUST00000115238.9"; gene_type "protein_coding"; gene_status "KNOWN"; gene_name "Ahcyl2"; transcript_type "protein_coding"; transcript_status "KNOWN"; transcript_name "Ahcyl2-203"; exon_number "15"; exon_id "ENSMUSE00001303888.1"; talon_gene "16592"; talon_transcript "43794"; talon_exon "230567"; ccdsid "CCDS57416.1"; exon_status "KNOWN"; level "2"; protein_id "ENSMUSP00000100060.2"; source "HAVANA"; tag "CCDS";
chr6	HAVANA	exon	29908347	29908467	.	+	.	gene_id "ENSMUSG00000029772.17"; transcript_id "ENSMUST00000115238.9"; gene_type "protein_coding"; gene_status "KNOWN"; gene_name "Ahcyl2"; transcript_type "protein_coding"; transcript_status "KNOWN"; transcript_name "Ahcyl2-203"; exon_number "16"; exon_id "ENSMUSE00001213435.1"; talon_gene "16592"; talon_transcript "43794"; talon_exon "230569"; ccdsid "CCDS57416.1"; exon_status "KNOWN"; level "2"; protein_id "ENSMUSP00000100060.2"; source "HAVANA"; tag "CCDS";
chr6	HAVANA	exon	29909040	29912304	.	+	.	gene_id "ENSMUSG00000029772.17"; transcript_id "ENSMUST00000115238.9"; gene_type "protein_coding"; gene_status "KNOWN"; gene_name "Ahcyl2"; transcript_type "protein_coding"; transcript_status "KNOWN"; transcript_name "Ahcyl2-203"; exon_number "17"; exon_id "ENSMUSE00000660966.2"; talon_gene "16592"; talon_transcript "43794"; talon_exon "230571"; ccdsid "CCDS57416.1"; exon_status "KNOWN"; level "2"; protein_id "ENSMUSP00000100060.2"; source "HAVANA"; tag "CCDS";
chr6	HAVANA	transcript	29870289	29912309	.	+	.	gene_id "ENSMUSG00000029772.17"; transcript_id "ENSMUST00000149816.7"; gene_name "Ahcyl2"; gene_status "KNOWN"; gene_type "protein_coding"; transcript_type "retained_intron"; transcript_status "KNOWN"; transcript_name "Ahcyl2-215"; talon_gene "16592"; talon_transcript "43798"; havana_transcript "OTTMUST00000032903.2"; level "2"; source "HAVANA"; transcript_support_level "1";
chr6	HAVANA	exon	29870289	29870711	.	+	.	gene_id "ENSMUSG00000029772.17"; transcript_id "ENSMUST00000149816.7"; gene_type "protein_coding"; gene_status "KNOWN"; gene_name "Ahcyl2"; transcript_type "retained_intron"; transcript_status "KNOWN"; transcript_name "Ahcyl2-215"; exon_number "1"; exon_id "ENSMUSE00000738049.1"; talon_gene "16592"; talon_transcript "43798"; talon_exon "230618"; exon_status "KNOWN"; level "2"; source "HAVANA";
chr6	HAVANA	exon	29871186	29871286	.	+	.	gene_id "ENSMUSG00000029772.17"; transcript_id "ENSMUST00000149816.7"; gene_type "protein_coding"; gene_status "KNOWN"; gene_name "Ahcyl2"; transcript_type "retained_intron"; transcript_status "KNOWN"; transcript_name "Ahcyl2-215"; exon_number "2"; exon_id "ENSMUSE00001285115.1"; talon_gene "16592"; talon_transcript "43798"; talon_exon "230545"; ccdsid "CCDS57416.1"; exon_status "KNOWN"; level "2"; protein_id "ENSMUSP00000100060.2"; source "HAVANA"; tag "CCDS";
chr6	HAVANA	exon	29878529	29878631	.	+	.	gene_id "ENSMUSG00000029772.17"; transcript_id "ENSMUST00000149816.7"; gene_type "protein_coding"; gene_status "KNOWN"; gene_name "Ahcyl2"; transcript_type "retained_intron"; transcript_status "KNOWN"; transcript_name "Ahcyl2-215"; exon_number "3"; exon_id "ENSMUSE00001256920.1"; talon_gene "16592"; talon_transcript "43798"; talon_exon "230547"; ccdsid "CCDS57416.1"; exon_status "KNOWN"; level "2"; protein_id "ENSMUSP00000100060.2"; source "HAVANA"; tag "CCDS";
chr6	HAVANA	exon	29880549	29880643	.	+	.	gene_id "ENSMUSG00000029772.17"; transcript_id "ENSMUST00000149816.7"; gene_type "protein_coding"; gene_status "KNOWN"; gene_name "Ahcyl2"; transcript_type "retained_intron"; transcript_status "KNOWN"; transcript_name "Ahcyl2-215"; exon_number "4"; exon_id "ENSMUSE00001262496.1"; talon_gene "16592"; talon_transcript "43798"; talon_exon "230549"; ccdsid "CCDS57416.1"; exon_status "KNOWN"; level "2"; protein_id "ENSMUSP00000100060.2"; source "HAVANA"; tag "CCDS";
chr6	HAVANA	exon	29883623	29883729	.	+	.	gene_id "ENSMUSG00000029772.17"; transcript_id "ENSMUST00000149816.7"; gene_type "protein_coding"; gene_status "KNOWN"; gene_name "Ahcyl2"; transcript_type "retained_intron"; transcript_status "KNOWN"; transcript_name "Ahcyl2-215"; exon_number "5"; exon_id "ENSMUSE00001306369.1"; talon_gene "16592"; talon_transcript "43798"; talon_exon "230551"; ccdsid "CCDS57416.1"; exon_status "KNOWN"; level "2"; protein_id "ENSMUSP00000100060.2"; source "HAVANA"; tag "CCDS";
chr6	HAVANA	exon	29886118	29886234	.	+	.	gene_id "ENSMUSG00000029772.17"; transcript_id "ENSMUST00000149816.7"; gene_type "protein_coding"; gene_status "KNOWN"; gene_name "Ahcyl2"; transcript_type "retained_intron"; transcript_status "KNOWN"; transcript_name "Ahcyl2-215"; exon_number "6"; exon_id "ENSMUSE00001274546.1"; talon_gene "16592"; talon_transcript "43798"; talon_exon "230553"; ccdsid "CCDS57416.1"; exon_status "KNOWN"; level "2"; protein_id "ENSMUSP00000100060.2"; source "HAVANA"; tag "CCDS";
chr6	HAVANA	exon	29890681	29890744	.	+	.	gene_id "ENSMUSG00000029772.17"; transcript_id "ENSMUST00000149816.7"; gene_type "protein_coding"; gene_status "KNOWN"; gene_name "Ahcyl2"; transcript_type "retained_intron"; transcript_status "KNOWN"; transcript_name "Ahcyl2-215"; exon_number "7"; exon_id "ENSMUSE00001290027.1"; talon_gene "16592"; talon_transcript "43798"; talon_exon "230555"; ccdsid "CCDS57416.1"; exon_status "KNOWN"; level "2"; protein_id "ENSMUSP00000100060.2"; source "HAVANA"; tag "CCDS";
chr6	HAVANA	exon	29891201	29891289	.	+	.	gene_id "ENSMUSG00000029772.17"; transcript_id "ENSMUST00000149816.7"; gene_type "protein_coding"; gene_status "KNOWN"; gene_name "Ahcyl2"; transcript_type "retained_intron"; transcript_status "KNOWN"; transcript_name "Ahcyl2-215"; exon_number "8"; exon_id "ENSMUSE00001274810.1"; talon_gene "16592"; talon_transcript "43798"; talon_exon "230557"; ccdsid "CCDS57416.1"; exon_status "KNOWN"; level "2"; protein_id "ENSMUSP00000100060.2"; source "HAVANA"; tag "CCDS";
chr6	HAVANA	exon	29894819	29894889	.	+	.	gene_id "ENSMUSG00000029772.17"; transcript_id "ENSMUST00000149816.7"; gene_type "protein_coding"; gene_status "KNOWN"; gene_name "Ahcyl2"; transcript_type "retained_intron"; transcript_status "KNOWN"; transcript_name "Ahcyl2-215"; exon_number "9"; exon_id "ENSMUSE00001298099.1"; talon_gene "16592"; talon_transcript "43798"; talon_exon "230559"; ccdsid "CCDS57416.1"; exon_status "KNOWN"; level "2"; protein_id "ENSMUSP00000100060.2"; source "HAVANA"; tag "CCDS";
chr6	HAVANA	exon	29896322	29896416	.	+	.	gene_id "ENSMUSG00000029772.17"; transcript_id "ENSMUST00000149816.7"; gene_type "protein_coding"; gene_status "KNOWN"; gene_name "Ahcyl2"; transcript_type "retained_intron"; transcript_status "KNOWN"; transcript_name "Ahcyl2-215"; exon_number "10"; exon_id "ENSMUSE00001218634.1"; talon_gene "16592"; talon_transcript "43798"; talon_exon "230561"; ccdsid "CCDS57416.1"; exon_status "KNOWN"; level "2"; protein_id "ENSMUSP00000100060.2"; source "HAVANA"; tag "CCDS";
chr6	HAVANA	exon	29903189	29903287	.	+	.	gene_id "ENSMUSG00000029772.17"; transcript_id "ENSMUST00000149816.7"; gene_type "protein_coding"; gene_status "KNOWN"; gene_name "Ahcyl2"; transcript_type "retained_intron"; transcript_status "KNOWN"; transcript_name "Ahcyl2-215"; exon_number "11"; exon_id "ENSMUSE00001231315.1"; talon_gene "16592"; talon_transcript "43798"; talon_exon "230563"; ccdsid "CCDS57416.1"; exon_status "KNOWN"; level "2"; protein_id "ENSMUSP00000100060.2"; source "HAVANA"; tag "CCDS";
chr6	HAVANA	exon	29906508	29906576	.	+	.	gene_id "ENSMUSG00000029772.17"; transcript_id "ENSMUST00000149816.7"; gene_type "protein_coding"; gene_status "KNOWN"; gene_name "Ahcyl2"; transcript_type "retained_intron"; transcript_status "KNOWN"; transcript_name "Ahcyl2-215"; exon_number "12"; exon_id "ENSMUSE00001210102.1"; talon_gene "16592"; talon_transcript "43798"; talon_exon "230565"; ccdsid "CCDS57416.1"; exon_status "KNOWN"; level "2"; protein_id "ENSMUSP00000100060.2"; source "HAVANA"; tag "CCDS";
chr6	HAVANA	exon	29906681	29906759	.	+	.	gene_id "ENSMUSG00000029772.17"; transcript_id "ENSMUST00000149816.7"; gene_type "protein_coding"; gene_status "KNOWN"; gene_name "Ahcyl2"; transcript_type "retained_intron"; transcript_status "KNOWN"; transcript_name "Ahcyl2-215"; exon_number "13"; exon_id "ENSMUSE00001303888.1"; talon_gene "16592"; talon_transcript "43798"; talon_exon "230567"; ccdsid "CCDS57416.1"; exon_status "KNOWN"; level "2"; protein_id "ENSMUSP00000100060.2"; source "HAVANA"; tag "CCDS";
chr6	HAVANA	exon	29908347	29908467	.	+	.	gene_id "ENSMUSG00000029772.17"; transcript_id "ENSMUST00000149816.7"; gene_type "protein_coding"; gene_status "KNOWN"; gene_name "Ahcyl2"; transcript_type "retained_intron"; transcript_status "KNOWN"; transcript_name "Ahcyl2-215"; exon_number "14"; exon_id "ENSMUSE00001213435.1"; talon_gene "16592"; talon_transcript "43798"; talon_exon "230569"; ccdsid "CCDS57416.1"; exon_status "KNOWN"; level "2"; protein_id "ENSMUSP00000100060.2"; source "HAVANA"; tag "CCDS";
chr6	HAVANA	exon	29909040	29912309	.	+	.	gene_id "ENSMUSG00000029772.17"; transcript_id "ENSMUST00000149816.7"; gene_type "protein_coding"; gene_status "KNOWN"; gene_name "Ahcyl2"; transcript_type "retained_intron"; transcript_status "KNOWN"; transcript_name "Ahcyl2-215"; exon_number "15"; exon_id "ENSMUSE00001232194.1"; talon_gene "16592"; talon_transcript "43798"; talon_exon "230619"; exon_status "KNOWN"; level "2"; source "HAVANA";
chr6	HAVANA	gene	29917012	29959681	.	+	.	gene_id "ENSMUSG00000039629.14"; gene_name "Strip2"; gene_status "KNOWN"; gene_type "protein_coding"; talon_gene "16594"; havana_gene "OTTMUSG00000013735.2"; level "1";
chr6	HAVANA	transcript	29917012	29959675	.	+	.	gene_id "ENSMUSG00000039629.14"; transcript_id "ENSMUST00000151738.3"; gene_name "Strip2"; gene_status "KNOWN"; gene_type "protein_coding"; transcript_type "protein_coding"; transcript_status "KNOWN"; transcript_name "Strip2-205"; talon_gene "16594"; talon_transcript "43805"; ccdsid "CCDS85025.1"; havana_transcript "OTTMUST00000032923.2"; level "2"; protein_id "ENSMUSP00000119506.2"; source "HAVANA"; tag "CCDS"; transcript_support_level "1";
chr6	HAVANA	exon	29917012	29917230	.	+	.	gene_id "ENSMUSG00000039629.14"; transcript_id "ENSMUST00000151738.3"; gene_type "protein_coding"; gene_status "KNOWN"; gene_name "Strip2"; transcript_type "protein_coding"; transcript_status "KNOWN"; transcript_name "Strip2-205"; exon_number "1"; exon_id "ENSMUSE00001365227.1"; talon_gene "16594"; talon_transcript "43805"; talon_exon "230632"; ccdsid "CCDS85025.1"; exon_status "KNOWN"; level "2"; protein_id "ENSMUSP00000119506.2"; source "HAVANA"; tag "CCDS";
chr6	HAVANA	exon	29920462	29920531	.	+	.	gene_id "ENSMUSG00000039629.14"; transcript_id "ENSMUST00000151738.3"; gene_type "protein_coding"; gene_status "KNOWN"; gene_name "Strip2"; transcript_type "protein_coding"; transcript_status "KNOWN"; transcript_name "Strip2-205"; exon_number "2"; exon_id "ENSMUSE00001208609.1"; talon_gene "16594"; talon_transcript "43805"; talon_exon "230634"; ccdsid "CCDS85025.1"; exon_status "KNOWN"; level "2"; protein_id "ENSMUSP00000119506.2"; source "HAVANA"; tag "CCDS";
chr6	HAVANA	exon	29923915	29923989	.	+	.	gene_id "ENSMUSG00000039629.14"; transcript_id "ENSMUST00000151738.3"; gene_type "protein_coding"; gene_status "KNOWN"; gene_name "Strip2"; transcript_type "protein_coding"; transcript_status "KNOWN"; transcript_name "Strip2-205"; exon_number "3"; exon_id "ENSMUSE00001205691.1"; talon_gene "16594"; talon_transcript "43805"; talon_exon "230636"; ccdsid "CCDS85025.1"; exon_status "KNOWN"; level "2"; protein_id "ENSMUSP00000119506.2"; source "HAVANA"; tag "CCDS";
chr6	HAVANA	exon	29924966	29925103	.	+	.	gene_id "ENSMUSG00000039629.14"; transcript_id "ENSMUST00000151738.3"; gene_type "protein_coding"; gene_status "KNOWN"; gene_name "Strip2"; transcript_type "protein_coding"; transcript_status "KNOWN"; transcript_name "Strip2-205"; exon_number "4"; exon_id "ENSMUSE00001212746.1"; talon_gene "16594"; talon_transcript "43805"; talon_exon "230638"; ccdsid "CCDS85025.1"; exon_status "KNOWN"; level "2"; protein_id "ENSMUSP00000119506.2"; source "HAVANA"; tag "CCDS";
chr6	HAVANA	exon	29926557	29926677	.	+	.	gene_id "ENSMUSG00000039629.14"; transcript_id "ENSMUST00000151738.3"; gene_type "protein_coding"; gene_status "KNOWN"; gene_name "Strip2"; transcript_type "protein_coding"; transcript_status "KNOWN"; transcript_name "Strip2-205"; exon_number "5"; exon_id "ENSMUSE00001298134.1"; talon_gene "16594"; talon_transcript "43805"; talon_exon "230640"; ccdsid "CCDS85025.1"; exon_status "KNOWN"; level "2"; protein_id "ENSMUSP00000119506.2"; source "HAVANA"; tag "CCDS";
chr6	HAVANA	exon	29927321	29927389	.	+	.	gene_id "ENSMUSG00000039629.14"; transcript_id "ENSMUST00000151738.3"; gene_type "protein_coding"; gene_status "KNOWN"; gene_name "Strip2"; transcript_type "protein_coding"; transcript_status "KNOWN"; transcript_name "Strip2-205"; exon_number "6"; exon_id "ENSMUSE00001209927.1"; talon_gene "16594"; talon_transcript "43805"; talon_exon "230642"; ccdsid "CCDS85025.1"; exon_status "KNOWN"; level "2"; protein_id "ENSMUSP00000119506.2"; source "HAVANA"; tag "CCDS";
chr6	HAVANA	exon	29927587	29927693	.	+	.	gene_id "ENSMUSG00000039629.14"; transcript_id "ENSMUST00000151738.3"; gene_type "protein_coding"; gene_status "KNOWN"; gene_name "Strip2"; transcript_type "protein_coding"; transcript_status "KNOWN"; transcript_name "Strip2-205"; exon_number "7"; exon_id "ENSMUSE00001263165.1"; talon_gene "16594"; talon_transcript "43805"; talon_exon "230644"; ccdsid "CCDS85025.1"; exon_status "KNOWN"; level "2"; protein_id "ENSMUSP00000119506.2"; source "HAVANA"; tag "CCDS";
chr6	HAVANA	exon	29928435	29928562	.	+	.	gene_id "ENSMUSG00000039629.14"; transcript_id "ENSMUST00000151738.3"; gene_type "protein_coding"; gene_status "KNOWN"; gene_name "Strip2"; transcript_type "protein_coding"; transcript_status "KNOWN"; transcript_name "Strip2-205"; exon_number "8"; exon_id "ENSMUSE00001227809.1"; talon_gene "16594"; talon_transcript "43805"; talon_exon "230646"; ccdsid "CCDS85025.1"; exon_status "KNOWN"; level "2"; protein_id "ENSMUSP00000119506.2"; source "HAVANA"; tag "CCDS";
chr6	HAVANA	exon	29929780	29929983	.	+	.	gene_id "ENSMUSG00000039629.14"; transcript_id "ENSMUST00000151738.3"; gene_type "protein_coding"; gene_status "KNOWN"; gene_name "Strip2"; transcript_type "protein_coding"; transcript_status "KNOWN"; transcript_name "Strip2-205"; exon_number "9"; exon_id "ENSMUSE00001259451.1"; talon_gene "16594"; talon_transcript "43805"; talon_exon "230648"; ccdsid "CCDS85025.1"; exon_status "KNOWN"; level "2"; protein_id "ENSMUSP00000119506.2"; source "HAVANA"; tag "CCDS";
chr6	HAVANA	exon	29931120	29931355	.	+	.	gene_id "ENSMUSG00000039629.14"; transcript_id "ENSMUST00000151738.3"; gene_type "protein_coding"; gene_status "KNOWN"; gene_name "Strip2"; transcript_type "protein_coding"; transcript_status "KNOWN"; transcript_name "Strip2-205"; exon_number "10"; exon_id "ENSMUSE00001280595.1"; talon_gene "16594"; talon_transcript "43805"; talon_exon "230650"; ccdsid "CCDS85025.1"; exon_status "KNOWN"; level "2"; protein_id "ENSMUSP00000119506.2"; source "HAVANA"; tag "CCDS";
chr6	HAVANA	exon	29931764	29931829	.	+	.	gene_id "ENSMUSG00000039629.14"; transcript_id "ENSMUST00000151738.3"; gene_type "protein_coding"; gene_status "KNOWN"; gene_name "Strip2"; transcript_type "protein_coding"; transcript_status "KNOWN"; transcript_name "Strip2-205"; exon_number "11"; exon_id "ENSMUSE00001311381.1"; talon_gene "16594"; talon_transcript "43805"; talon_exon "230652"; ccdsid "CCDS85025.1"; exon_status "KNOWN"; level "2"; protein_id "ENSMUSP00000119506.2"; source "HAVANA"; tag "CCDS";
chr6	HAVANA	exon	29932203	29932266	.	+	.	gene_id "ENSMUSG00000039629.14"; transcript_id "ENSMUST00000151738.3"; gene_type "protein_coding"; gene_status "KNOWN"; gene_name "Strip2"; transcript_type "protein_coding"; transcript_status "KNOWN"; transcript_name "Strip2-205"; exon_number "12"; exon_id "ENSMUSE00001254044.1"; talon_gene "16594"; talon_transcript "43805"; talon_exon "230654"; ccdsid "CCDS85025.1"; exon_status "KNOWN"; level "2"; protein_id "ENSMUSP00000119506.2"; source "HAVANA"; tag "CCDS";
chr6	HAVANA	exon	29932990	29933061	.	+	.	gene_id "ENSMUSG00000039629.14"; transcript_id "ENSMUST00000151738.3"; gene_type "protein_coding"; gene_status "KNOWN"; gene_name "Strip2"; transcript_type "protein_coding"; transcript_status "KNOWN"; transcript_name "Strip2-205"; exon_number "13"; exon_id "ENSMUSE00001213132.1"; talon_gene "16594"; talon_transcript "43805"; talon_exon "230656"; ccdsid "CCDS85025.1"; exon_status "KNOWN"; level "2"; protein_id "ENSMUSP00000119506.2"; source "HAVANA"; tag "CCDS";
chr6	HAVANA	exon	29937581	29937655	.	+	.	gene_id "ENSMUSG00000039629.14"; transcript_id "ENSMUST00000151738.3"; gene_type "protein_coding"; gene_status "KNOWN"; gene_name "Strip2"; transcript_type "protein_coding"; transcript_status "KNOWN"; transcript_name "Strip2-205"; exon_number "14"; exon_id "ENSMUSE00001302092.1"; talon_gene "16594"; talon_transcript "43805"; talon_exon "230658"; ccdsid "CCDS85025.1"; exon_status "KNOWN"; level "2"; protein_id "ENSMUSP00000119506.2"; source "HAVANA"; tag "CCDS";
chr6	HAVANA	exon	29938462	29938559	.	+	.	gene_id "ENSMUSG00000039629.14"; transcript_id "ENSMUST00000151738.3"; gene_type "protein_coding"; gene_status "KNOWN"; gene_name "Strip2"; transcript_type "protein_coding"; transcript_status "KNOWN"; transcript_name "Strip2-205"; exon_number "15"; exon_id "ENSMUSE00001307216.1"; talon_gene "16594"; talon_transcript "43805"; talon_exon "230660"; ccdsid "CCDS85025.1"; exon_status "KNOWN"; level "2"; protein_id "ENSMUSP00000119506.2"; source "HAVANA"; tag "CCDS";
chr6	HAVANA	exon	29939037	29939163	.	+	.	gene_id "ENSMUSG00000039629.14"; transcript_id "ENSMUST00000151738.3"; gene_type "protein_coding"; gene_status "KNOWN"; gene_name "Strip2"; transcript_type "protein_coding"; transcript_status "KNOWN"; transcript_name "Strip2-205"; exon_number "16"; exon_id "ENSMUSE00001266084.1"; talon_gene "16594"; talon_transcript "43805"; talon_exon "230662"; ccdsid "CCDS85025.1"; exon_status "KNOWN"; level "2"; protein_id "ENSMUSP00000119506.2"; source "HAVANA"; tag "CCDS";
chr6	HAVANA	exon	29941839	29941939	.	+	.	gene_id "ENSMUSG00000039629.14"; transcript_id "ENSMUST00000151738.3"; gene_type "protein_coding"; gene_status "KNOWN"; gene_name "Strip2"; transcript_type "protein_coding"; transcript_status "KNOWN"; transcript_name "Strip2-205"; exon_number "17"; exon_id "ENSMUSE00001269432.1"; talon_gene "16594"; talon_transcript "43805"; talon_exon "230664"; ccdsid "CCDS85025.1"; exon_status "KNOWN"; level "2"; protein_id "ENSMUSP00000119506.2"; source "HAVANA"; tag "CCDS";
chr6	HAVANA	exon	29944426	29944492	.	+	.	gene_id "ENSMUSG00000039629.14"; transcript_id "ENSMUST00000151738.3"; gene_type "protein_coding"; gene_status "KNOWN"; gene_name "Strip2"; transcript_type "protein_coding"; transcript_status "KNOWN"; transcript_name "Strip2-205"; exon_number "18"; exon_id "ENSMUSE00001214526.1"; talon_gene "16594"; talon_transcript "43805"; talon_exon "230666"; ccdsid "CCDS85025.1"; exon_status "KNOWN"; level "2"; protein_id "ENSMUSP00000119506.2"; source "HAVANA"; tag "CCDS";
chr6	HAVANA	exon	29953349	29953453	.	+	.	gene_id "ENSMUSG00000039629.14"; transcript_id "ENSMUST00000151738.3"; gene_type "protein_coding"; gene_status "KNOWN"; gene_name "Strip2"; transcript_type "protein_coding"; transcript_status "KNOWN"; transcript_name "Strip2-205"; exon_number "19"; exon_id "ENSMUSE00001248955.1"; talon_gene "16594"; talon_transcript "43805"; talon_exon "230668"; ccdsid "CCDS85025.1"; exon_status "KNOWN"; level "2"; protein_id "ENSMUSP00000119506.2"; source "HAVANA"; tag "CCDS";
chr6	HAVANA	exon	29955516	29955636	.	+	.	gene_id "ENSMUSG00000039629.14"; transcript_id "ENSMUST00000151738.3"; gene_type "protein_coding"; gene_status "KNOWN"; gene_name "Strip2"; transcript_type "protein_coding"; transcript_status "KNOWN"; transcript_name "Strip2-205"; exon_number "20"; exon_id "ENSMUSE00001276612.1"; talon_gene "16594"; talon_transcript "43805"; talon_exon "230670"; ccdsid "CCDS85025.1"; exon_status "KNOWN"; level "2"; protein_id "ENSMUSP00000119506.2"; source "HAVANA"; tag "CCDS";
chr6	HAVANA	exon	29956658	29959675	.	+	.	gene_id "ENSMUSG00000039629.14"; transcript_id "ENSMUST00000151738.3"; gene_type "protein_coding"; gene_status "KNOWN"; gene_name "Strip2"; transcript_type "protein_coding"; transcript_status "KNOWN"; transcript_name "Strip2-205"; exon_number "21"; exon_id "ENSMUSE00000748095.1"; talon_gene "16594"; talon_transcript "43805"; talon_exon "230672"; ccdsid "CCDS85025.1"; exon_status "KNOWN"; level "2"; protein_id "ENSMUSP00000119506.2"; source "HAVANA"; tag "CCDS";
chr6	HAVANA	transcript	29917013	29945554	.	+	.	gene_id "ENSMUSG00000039629.14"; transcript_id "ENSMUST00000137068.5"; gene_name "Strip2"; gene_status "KNOWN"; gene_type "protein_coding"; transcript_type "retained_intron"; transcript_status "KNOWN"; transcript_name "Strip2-204"; talon_gene "16594"; talon_transcript "43806"; havana_transcript "OTTMUST00000032921.1"; level "2"; source "HAVANA"; transcript_support_level "1";
chr6	HAVANA	exon	29917013	29917230	.	+	.	gene_id "ENSMUSG00000039629.14"; transcript_id "ENSMUST00000137068.5"; gene_type "protein_coding"; gene_status "KNOWN"; gene_name "Strip2"; transcript_type "retained_intron"; transcript_status "KNOWN"; transcript_name "Strip2-204"; exon_number "1"; exon_id "ENSMUSE00001304849.1"; talon_gene "16594"; talon_transcript "43806"; talon_exon "230673"; ccdsid "CCDS19967.1"; exon_status "KNOWN"; level "2"; protein_id "ENSMUSP00000110879.2"; source "HAVANA"; tag "exp_conf";
chr6	HAVANA	exon	29920462	29920531	.	+	.	gene_id "ENSMUSG00000039629.14"; transcript_id "ENSMUST00000137068.5"; gene_type "protein_coding"; gene_status "KNOWN"; gene_name "Strip2"; transcript_type "retained_intron"; transcript_status "KNOWN"; transcript_name "Strip2-204"; exon_number "2"; exon_id "ENSMUSE00001208609.1"; talon_gene "16594"; talon_transcript "43806"; talon_exon "230634"; ccdsid "CCDS85025.1"; exon_status "KNOWN"; level "2"; protein_id "ENSMUSP00000119506.2"; source "HAVANA"; tag "CCDS";
chr6	HAVANA	exon	29923915	29923989	.	+	.	gene_id "ENSMUSG00000039629.14"; transcript_id "ENSMUST00000137068.5"; gene_type "protein_coding"; gene_status "KNOWN"; gene_name "Strip2"; transcript_type "retained_intron"; transcript_status "KNOWN"; transcript_name "Strip2-204"; exon_number "3"; exon_id "ENSMUSE00001205691.1"; talon_gene "16594"; talon_transcript "43806"; talon_exon "230636"; ccdsid "CCDS85025.1"; exon_status "KNOWN"; level "2"; protein_id "ENSMUSP00000119506.2"; source "HAVANA"; tag "CCDS";
chr6	HAVANA	exon	29924966	29925103	.	+	.	gene_id "ENSMUSG00000039629.14"; transcript_id "ENSMUST00000137068.5"; gene_type "protein_coding"; gene_status "KNOWN"; gene_name "Strip2"; transcript_type "retained_intron"; transcript_status "KNOWN"; transcript_name "Strip2-204"; exon_number "4"; exon_id "ENSMUSE00001212746.1"; talon_gene "16594"; talon_transcript "43806"; talon_exon "230638"; ccdsid "CCDS85025.1"; exon_status "KNOWN"; level "2"; protein_id "ENSMUSP00000119506.2"; source "HAVANA"; tag "CCDS";
chr6	HAVANA	exon	29926557	29926677	.	+	.	gene_id "ENSMUSG00000039629.14"; transcript_id "ENSMUST00000137068.5"; gene_type "protein_coding"; gene_status "KNOWN"; gene_name "Strip2"; transcript_type "retained_intron"; transcript_status "KNOWN"; transcript_name "Strip2-204"; exon_number "5"; exon_id "ENSMUSE00001298134.1"; talon_gene "16594"; talon_transcript "43806"; talon_exon "230640"; ccdsid "CCDS85025.1"; exon_status "KNOWN"; level "2"; protein_id "ENSMUSP00000119506.2"; source "HAVANA"; tag "CCDS";
chr6	HAVANA	exon	29927321	29927389	.	+	.	gene_id "ENSMUSG00000039629.14"; transcript_id "ENSMUST00000137068.5"; gene_type "protein_coding"; gene_status "KNOWN"; gene_name "Strip2"; transcript_type "retained_intron"; transcript_status "KNOWN"; transcript_name "Strip2-204"; exon_number "6"; exon_id "ENSMUSE00001209927.1"; talon_gene "16594"; talon_transcript "43806"; talon_exon "230642"; ccdsid "CCDS85025.1"; exon_status "KNOWN"; level "2"; protein_id "ENSMUSP00000119506.2"; source "HAVANA"; tag "CCDS";
chr6	HAVANA	exon	29927587	29927693	.	+	.	gene_id "ENSMUSG00000039629.14"; transcript_id "ENSMUST00000137068.5"; gene_type "protein_coding"; gene_status "KNOWN"; gene_name "Strip2"; transcript_type "retained_intron"; transcript_status "KNOWN"; transcript_name "Strip2-204"; exon_number "7"; exon_id "ENSMUSE00001263165.1"; talon_gene "16594"; talon_transcript "43806"; talon_exon "230644"; ccdsid "CCDS85025.1"; exon_status "KNOWN"; level "2"; protein_id "ENSMUSP00000119506.2"; source "HAVANA"; tag "CCDS";
chr6	HAVANA	exon	29928435	29928562	.	+	.	gene_id "ENSMUSG00000039629.14"; transcript_id "ENSMUST00000137068.5"; gene_type "protein_coding"; gene_status "KNOWN"; gene_name "Strip2"; transcript_type "retained_intron"; transcript_status "KNOWN"; transcript_name "Strip2-204"; exon_number "8"; exon_id "ENSMUSE00001227809.1"; talon_gene "16594"; talon_transcript "43806"; talon_exon "230646"; ccdsid "CCDS85025.1"; exon_status "KNOWN"; level "2"; protein_id "ENSMUSP00000119506.2"; source "HAVANA"; tag "CCDS";
chr6	HAVANA	exon	29929780	29929983	.	+	.	gene_id "ENSMUSG00000039629.14"; transcript_id "ENSMUST00000137068.5"; gene_type "protein_coding"; gene_status "KNOWN"; gene_name "Strip2"; transcript_type "retained_intron"; transcript_status "KNOWN"; transcript_name "Strip2-204"; exon_number "9"; exon_id "ENSMUSE00001259451.1"; talon_gene "16594"; talon_transcript "43806"; talon_exon "230648"; ccdsid "CCDS85025.1"; exon_status "KNOWN"; level "2"; protein_id "ENSMUSP00000119506.2"; source "HAVANA"; tag "CCDS";
chr6	HAVANA	exon	29931120	29931355	.	+	.	gene_id "ENSMUSG00000039629.14"; transcript_id "ENSMUST00000137068.5"; gene_type "protein_coding"; gene_status "KNOWN"; gene_name "Strip2"; transcript_type "retained_intron"; transcript_status "KNOWN"; transcript_name "Strip2-204"; exon_number "10"; exon_id "ENSMUSE00001280595.1"; talon_gene "16594"; talon_transcript "43806"; talon_exon "230650"; ccdsid "CCDS85025.1"; exon_status "KNOWN"; level "2"; protein_id "ENSMUSP00000119506.2"; source "HAVANA"; tag "CCDS";
chr6	HAVANA	exon	29931764	29931829	.	+	.	gene_id "ENSMUSG00000039629.14"; transcript_id "ENSMUST00000137068.5"; gene_type "protein_coding"; gene_status "KNOWN"; gene_name "Strip2"; transcript_type "retained_intron"; transcript_status "KNOWN"; transcript_name "Strip2-204"; exon_number "11"; exon_id "ENSMUSE00001311381.1"; talon_gene "16594"; talon_transcript "43806"; talon_exon "230652"; ccdsid "CCDS85025.1"; exon_status "KNOWN"; level "2"; protein_id "ENSMUSP00000119506.2"; source "HAVANA"; tag "CCDS";
chr6	HAVANA	exon	29932203	29932266	.	+	.	gene_id "ENSMUSG00000039629.14"; transcript_id "ENSMUST00000137068.5"; gene_type "protein_coding"; gene_status "KNOWN"; gene_name "Strip2"; transcript_type "retained_intron"; transcript_status "KNOWN"; transcript_name "Strip2-204"; exon_number "12"; exon_id "ENSMUSE00001254044.1"; talon_gene "16594"; talon_transcript "43806"; talon_exon "230654"; ccdsid "CCDS85025.1"; exon_status "KNOWN"; level "2"; protein_id "ENSMUSP00000119506.2"; source "HAVANA"; tag "CCDS";
chr6	HAVANA	exon	29932990	29933061	.	+	.	gene_id "ENSMUSG00000039629.14"; transcript_id "ENSMUST00000137068.5"; gene_type "protein_coding"; gene_status "KNOWN"; gene_name "Strip2"; transcript_type "retained_intron"; transcript_status "KNOWN"; transcript_name "Strip2-204"; exon_number "13"; exon_id "ENSMUSE00001213132.1"; talon_gene "16594"; talon_transcript "43806"; talon_exon "230656"; ccdsid "CCDS85025.1"; exon_status "KNOWN"; level "2"; protein_id "ENSMUSP00000119506.2"; source "HAVANA"; tag "CCDS";
chr6	HAVANA	exon	29937581	29937655	.	+	.	gene_id "ENSMUSG00000039629.14"; transcript_id "ENSMUST00000137068.5"; gene_type "protein_coding"; gene_status "KNOWN"; gene_name "Strip2"; transcript_type "retained_intron"; transcript_status "KNOWN"; transcript_name "Strip2-204"; exon_number "14"; exon_id "ENSMUSE00001302092.1"; talon_gene "16594"; talon_transcript "43806"; talon_exon "230658"; ccdsid "CCDS85025.1"; exon_status "KNOWN"; level "2"; protein_id "ENSMUSP00000119506.2"; source "HAVANA"; tag "CCDS";
chr6	HAVANA	exon	29938462	29938559	.	+	.	gene_id "ENSMUSG00000039629.14"; transcript_id "ENSMUST00000137068.5"; gene_type "protein_coding"; gene_status "KNOWN"; gene_name "Strip2"; transcript_type "retained_intron"; transcript_status "KNOWN"; transcript_name "Strip2-204"; exon_number "15"; exon_id "ENSMUSE00001307216.1"; talon_gene "16594"; talon_transcript "43806"; talon_exon "230660"; ccdsid "CCDS85025.1"; exon_status "KNOWN"; level "2"; protein_id "ENSMUSP00000119506.2"; source "HAVANA"; tag "CCDS";
chr6	HAVANA	exon	29939037	29939163	.	+	.	gene_id "ENSMUSG00000039629.14"; transcript_id "ENSMUST00000137068.5"; gene_type "protein_coding"; gene_status "KNOWN"; gene_name "Strip2"; transcript_type "retained_intron"; transcript_status "KNOWN"; transcript_name "Strip2-204"; exon_number "16"; exon_id "ENSMUSE00001266084.1"; talon_gene "16594"; talon_transcript "43806"; talon_exon "230662"; ccdsid "CCDS85025.1"; exon_status "KNOWN"; level "2"; protein_id "ENSMUSP00000119506.2"; source "HAVANA"; tag "CCDS";
chr6	HAVANA	exon	29941839	29941939	.	+	.	gene_id "ENSMUSG00000039629.14"; transcript_id "ENSMUST00000137068.5"; gene_type "protein_coding"; gene_status "KNOWN"; gene_name "Strip2"; transcript_type "retained_intron"; transcript_status "KNOWN"; transcript_name "Strip2-204"; exon_number "17"; exon_id "ENSMUSE00001269432.1"; talon_gene "16594"; talon_transcript "43806"; talon_exon "230664"; ccdsid "CCDS85025.1"; exon_status "KNOWN"; level "2"; protein_id "ENSMUSP00000119506.2"; source "HAVANA"; tag "CCDS";
chr6	HAVANA	exon	29944426	29945554	.	+	.	gene_id "ENSMUSG00000039629.14"; transcript_id "ENSMUST00000137068.5"; gene_type "protein_coding"; gene_status "KNOWN"; gene_name "Strip2"; transcript_type "retained_intron"; transcript_status "KNOWN"; transcript_name "Strip2-204"; exon_number "18"; exon_id "ENSMUSE00000801749.1"; talon_gene "16594"; talon_transcript "43806"; talon_exon "230674"; exon_status "KNOWN"; level "2"; source "HAVANA";
chr6	HAVANA	transcript	29917013	29959681	.	+	.	gene_id "ENSMUSG00000039629.14"; transcript_id "ENSMUST00000046028.11"; gene_name "Strip2"; gene_status "KNOWN"; gene_type "protein_coding"; transcript_type "protein_coding"; transcript_status "KNOWN"; transcript_name "Strip2-201"; talon_gene "16594"; talon_transcript "43809"; ccdsid "CCDS19967.1"; havana_transcript "OTTMUST00000032920.1"; level "2"; protein_id "ENSMUSP00000036477.6"; source "HAVANA"; tag "CCDS"; transcript_support_level "1";
chr6	HAVANA	exon	29917013	29917230	.	+	.	gene_id "ENSMUSG00000039629.14"; transcript_id "ENSMUST00000046028.11"; gene_type "protein_coding"; gene_status "KNOWN"; gene_name "Strip2"; transcript_type "protein_coding"; transcript_status "KNOWN"; transcript_name "Strip2-201"; exon_number "1"; exon_id "ENSMUSE00001304849.1"; talon_gene "16594"; talon_transcript "43809"; talon_exon "230673"; ccdsid "CCDS19967.1"; exon_status "KNOWN"; level "2"; protein_id "ENSMUSP00000110879.2"; source "HAVANA"; tag "exp_conf";
chr6	HAVANA	exon	29920462	29920531	.	+	.	gene_id "ENSMUSG00000039629.14"; transcript_id "ENSMUST00000046028.11"; gene_type "protein_coding"; gene_status "KNOWN"; gene_name "Strip2"; transcript_type "protein_coding"; transcript_status "KNOWN"; transcript_name "Strip2-201"; exon_number "2"; exon_id "ENSMUSE00001208609.1"; talon_gene "16594"; talon_transcript "43809"; talon_exon "230634"; ccdsid "CCDS85025.1"; exon_status "KNOWN"; level "2"; protein_id "ENSMUSP00000119506.2"; source "HAVANA"; tag "CCDS";
chr6	HAVANA	exon	29923915	29923989	.	+	.	gene_id "ENSMUSG00000039629.14"; transcript_id "ENSMUST00000046028.11"; gene_type "protein_coding"; gene_status "KNOWN"; gene_name "Strip2"; transcript_type "protein_coding"; transcript_status "KNOWN"; transcript_name "Strip2-201"; exon_number "3"; exon_id "ENSMUSE00001205691.1"; talon_gene "16594"; talon_transcript "43809"; talon_exon "230636"; ccdsid "CCDS85025.1"; exon_status "KNOWN"; level "2"; protein_id "ENSMUSP00000119506.2"; source "HAVANA"; tag "CCDS";
chr6	HAVANA	exon	29924966	29925103	.	+	.	gene_id "ENSMUSG00000039629.14"; transcript_id "ENSMUST00000046028.11"; gene_type "protein_coding"; gene_status "KNOWN"; gene_name "Strip2"; transcript_type "protein_coding"; transcript_status "KNOWN"; transcript_name "Strip2-201"; exon_number "4"; exon_id "ENSMUSE00001212746.1"; talon_gene "16594"; talon_transcript "43809"; talon_exon "230638"; ccdsid "CCDS85025.1"; exon_status "KNOWN"; level "2"; protein_id "ENSMUSP00000119506.2"; source "HAVANA"; tag "CCDS";
chr6	HAVANA	exon	29926557	29926677	.	+	.	gene_id "ENSMUSG00000039629.14"; transcript_id "ENSMUST00000046028.11"; gene_type "protein_coding"; gene_status "KNOWN"; gene_name "Strip2"; transcript_type "protein_coding"; transcript_status "KNOWN"; transcript_name "Strip2-201"; exon_number "5"; exon_id "ENSMUSE00001298134.1"; talon_gene "16594"; talon_transcript "43809"; talon_exon "230640"; ccdsid "CCDS85025.1"; exon_status "KNOWN"; level "2"; protein_id "ENSMUSP00000119506.2"; source "HAVANA"; tag "CCDS";
chr6	HAVANA	exon	29927321	29927389	.	+	.	gene_id "ENSMUSG00000039629.14"; transcript_id "ENSMUST00000046028.11"; gene_type "protein_coding"; gene_status "KNOWN"; gene_name "Strip2"; transcript_type "protein_coding"; transcript_status "KNOWN"; transcript_name "Strip2-201"; exon_number "6"; exon_id "ENSMUSE00001209927.1"; talon_gene "16594"; talon_transcript "43809"; talon_exon "230642"; ccdsid "CCDS85025.1"; exon_status "KNOWN"; level "2"; protein_id "ENSMUSP00000119506.2"; source "HAVANA"; tag "CCDS";
chr6	HAVANA	exon	29927587	29927693	.	+	.	gene_id "ENSMUSG00000039629.14"; transcript_id "ENSMUST00000046028.11"; gene_type "protein_coding"; gene_status "KNOWN"; gene_name "Strip2"; transcript_type "protein_coding"; transcript_status "KNOWN"; transcript_name "Strip2-201"; exon_number "7"; exon_id "ENSMUSE00001263165.1"; talon_gene "16594"; talon_transcript "43809"; talon_exon "230644"; ccdsid "CCDS85025.1"; exon_status "KNOWN"; level "2"; protein_id "ENSMUSP00000119506.2"; source "HAVANA"; tag "CCDS";
chr6	HAVANA	exon	29928435	29928562	.	+	.	gene_id "ENSMUSG00000039629.14"; transcript_id "ENSMUST00000046028.11"; gene_type "protein_coding"; gene_status "KNOWN"; gene_name "Strip2"; transcript_type "protein_coding"; transcript_status "KNOWN"; transcript_name "Strip2-201"; exon_number "8"; exon_id "ENSMUSE00001227809.1"; talon_gene "16594"; talon_transcript "43809"; talon_exon "230646"; ccdsid "CCDS85025.1"; exon_status "KNOWN"; level "2"; protein_id "ENSMUSP00000119506.2"; source "HAVANA"; tag "CCDS";
chr6	HAVANA	exon	29929780	29929983	.	+	.	gene_id "ENSMUSG00000039629.14"; transcript_id "ENSMUST00000046028.11"; gene_type "protein_coding"; gene_status "KNOWN"; gene_name "Strip2"; transcript_type "protein_coding"; transcript_status "KNOWN"; transcript_name "Strip2-201"; exon_number "9"; exon_id "ENSMUSE00001259451.1"; talon_gene "16594"; talon_transcript "43809"; talon_exon "230648"; ccdsid "CCDS85025.1"; exon_status "KNOWN"; level "2"; protein_id "ENSMUSP00000119506.2"; source "HAVANA"; tag "CCDS";
chr6	HAVANA	exon	29931120	29931355	.	+	.	gene_id "ENSMUSG00000039629.14"; transcript_id "ENSMUST00000046028.11"; gene_type "protein_coding"; gene_status "KNOWN"; gene_name "Strip2"; transcript_type "protein_coding"; transcript_status "KNOWN"; transcript_name "Strip2-201"; exon_number "10"; exon_id "ENSMUSE00001280595.1"; talon_gene "16594"; talon_transcript "43809"; talon_exon "230650"; ccdsid "CCDS85025.1"; exon_status "KNOWN"; level "2"; protein_id "ENSMUSP00000119506.2"; source "HAVANA"; tag "CCDS";
chr6	HAVANA	exon	29931764	29931829	.	+	.	gene_id "ENSMUSG00000039629.14"; transcript_id "ENSMUST00000046028.11"; gene_type "protein_coding"; gene_status "KNOWN"; gene_name "Strip2"; transcript_type "protein_coding"; transcript_status "KNOWN"; transcript_name "Strip2-201"; exon_number "11"; exon_id "ENSMUSE00001311381.1"; talon_gene "16594"; talon_transcript "43809"; talon_exon "230652"; ccdsid "CCDS85025.1"; exon_status "KNOWN"; level "2"; protein_id "ENSMUSP00000119506.2"; source "HAVANA"; tag "CCDS";
chr6	HAVANA	exon	29932203	29932266	.	+	.	gene_id "ENSMUSG00000039629.14"; transcript_id "ENSMUST00000046028.11"; gene_type "protein_coding"; gene_status "KNOWN"; gene_name "Strip2"; transcript_type "protein_coding"; transcript_status "KNOWN"; transcript_name "Strip2-201"; exon_number "12"; exon_id "ENSMUSE00001254044.1"; talon_gene "16594"; talon_transcript "43809"; talon_exon "230654"; ccdsid "CCDS85025.1"; exon_status "KNOWN"; level "2"; protein_id "ENSMUSP00000119506.2"; source "HAVANA"; tag "CCDS";
chr6	HAVANA	exon	29932990	29933061	.	+	.	gene_id "ENSMUSG00000039629.14"; transcript_id "ENSMUST00000046028.11"; gene_type "protein_coding"; gene_status "KNOWN"; gene_name "Strip2"; transcript_type "protein_coding"; transcript_status "KNOWN"; transcript_name "Strip2-201"; exon_number "13"; exon_id "ENSMUSE00001213132.1"; talon_gene "16594"; talon_transcript "43809"; talon_exon "230656"; ccdsid "CCDS85025.1"; exon_status "KNOWN"; level "2"; protein_id "ENSMUSP00000119506.2"; source "HAVANA"; tag "CCDS";
chr6	HAVANA	exon	29937581	29937655	.	+	.	gene_id "ENSMUSG00000039629.14"; transcript_id "ENSMUST00000046028.11"; gene_type "protein_coding"; gene_status "KNOWN"; gene_name "Strip2"; transcript_type "protein_coding"; transcript_status "KNOWN"; transcript_name "Strip2-201"; exon_number "14"; exon_id "ENSMUSE00001302092.1"; talon_gene "16594"; talon_transcript "43809"; talon_exon "230658"; ccdsid "CCDS85025.1"; exon_status "KNOWN"; level "2"; protein_id "ENSMUSP00000119506.2"; source "HAVANA"; tag "CCDS";
chr6	HAVANA	exon	29938462	29938559	.	+	.	gene_id "ENSMUSG00000039629.14"; transcript_id "ENSMUST00000046028.11"; gene_type "protein_coding"; gene_status "KNOWN"; gene_name "Strip2"; transcript_type "protein_coding"; transcript_status "KNOWN"; transcript_name "Strip2-201"; exon_number "15"; exon_id "ENSMUSE00001307216.1"; talon_gene "16594"; talon_transcript "43809"; talon_exon "230660"; ccdsid "CCDS85025.1"; exon_status "KNOWN"; level "2"; protein_id "ENSMUSP00000119506.2"; source "HAVANA"; tag "CCDS";
chr6	HAVANA	exon	29939037	29939163	.	+	.	gene_id "ENSMUSG00000039629.14"; transcript_id "ENSMUST00000046028.11"; gene_type "protein_coding"; gene_status "KNOWN"; gene_name "Strip2"; transcript_type "protein_coding"; transcript_status "KNOWN"; transcript_name "Strip2-201"; exon_number "16"; exon_id "ENSMUSE00001266084.1"; talon_gene "16594"; talon_transcript "43809"; talon_exon "230662"; ccdsid "CCDS85025.1"; exon_status "KNOWN"; level "2"; protein_id "ENSMUSP00000119506.2"; source "HAVANA"; tag "CCDS";
chr6	HAVANA	exon	29941839	29941939	.	+	.	gene_id "ENSMUSG00000039629.14"; transcript_id "ENSMUST00000046028.11"; gene_type "protein_coding"; gene_status "KNOWN"; gene_name "Strip2"; transcript_type "protein_coding"; transcript_status "KNOWN"; transcript_name "Strip2-201"; exon_number "17"; exon_id "ENSMUSE00001269432.1"; talon_gene "16594"; talon_transcript "43809"; talon_exon "230664"; ccdsid "CCDS85025.1"; exon_status "KNOWN"; level "2"; protein_id "ENSMUSP00000119506.2"; source "HAVANA"; tag "CCDS";
chr6	HAVANA	exon	29944426	29944492	.	+	.	gene_id "ENSMUSG00000039629.14"; transcript_id "ENSMUST00000046028.11"; gene_type "protein_coding"; gene_status "KNOWN"; gene_name "Strip2"; transcript_type "protein_coding"; transcript_status "KNOWN"; transcript_name "Strip2-201"; exon_number "18"; exon_id "ENSMUSE00001214526.1"; talon_gene "16594"; talon_transcript "43809"; talon_exon "230666"; ccdsid "CCDS85025.1"; exon_status "KNOWN"; level "2"; protein_id "ENSMUSP00000119506.2"; source "HAVANA"; tag "CCDS";
chr6	HAVANA	exon	29953349	29953453	.	+	.	gene_id "ENSMUSG00000039629.14"; transcript_id "ENSMUST00000046028.11"; gene_type "protein_coding"; gene_status "KNOWN"; gene_name "Strip2"; transcript_type "protein_coding"; transcript_status "KNOWN"; transcript_name "Strip2-201"; exon_number "19"; exon_id "ENSMUSE00001248955.1"; talon_gene "16594"; talon_transcript "43809"; talon_exon "230668"; ccdsid "CCDS85025.1"; exon_status "KNOWN"; level "2"; protein_id "ENSMUSP00000119506.2"; source "HAVANA"; tag "CCDS";
chr6	HAVANA	exon	29955432	29955636	.	+	.	gene_id "ENSMUSG00000039629.14"; transcript_id "ENSMUST00000046028.11"; gene_type "protein_coding"; gene_status "KNOWN"; gene_name "Strip2"; transcript_type "protein_coding"; transcript_status "KNOWN"; transcript_name "Strip2-201"; exon_number "20"; exon_id "ENSMUSE00000564162.1"; talon_gene "16594"; talon_transcript "43809"; talon_exon "230680"; ccdsid "CCDS19967.1"; exon_status "KNOWN"; level "2"; protein_id "ENSMUSP00000036477.6"; source "HAVANA"; tag "CCDS";
chr6	HAVANA	exon	29956658	29959681	.	+	.	gene_id "ENSMUSG00000039629.14"; transcript_id "ENSMUST00000046028.11"; gene_type "protein_coding"; gene_status "KNOWN"; gene_name "Strip2"; transcript_type "protein_coding"; transcript_status "KNOWN"; transcript_name "Strip2-201"; exon_number "21"; exon_id "ENSMUSE00000619012.2"; talon_gene "16594"; talon_transcript "43809"; talon_exon "230681"; ccdsid "CCDS19967.1"; exon_status "KNOWN"; level "2"; protein_id "ENSMUSP00000036477.6"; source "HAVANA"; tag "CCDS";
chr6	HAVANA	gene	29985329	29993530	.	+	.	gene_id "ENSMUSG00000045709.10"; gene_name "Smkr-ps"; gene_status "KNOWN"; gene_type "lincRNA"; talon_gene "16598"; havana_gene "OTTMUSG00000013737.1"; level "2"; tag "ncRNA_host";
chr6	HAVANA	transcript	29985329	29993530	.	+	.	gene_id "ENSMUSG00000045709.10"; transcript_id "ENSMUST00000124522.1"; gene_name "Smkr-ps"; gene_status "KNOWN"; gene_type "lincRNA"; transcript_type "lincRNA"; transcript_status "KNOWN"; transcript_name "Smkr-ps-201"; talon_gene "16598"; talon_transcript "43813"; havana_transcript "OTTMUST00000032925.1"; level "2"; source "HAVANA"; transcript_support_level "2";
chr6	HAVANA	exon	29985329	29985466	.	+	.	gene_id "ENSMUSG00000045709.10"; transcript_id "ENSMUST00000124522.1"; gene_type "lincRNA"; gene_status "KNOWN"; gene_name "Smkr-ps"; transcript_type "lincRNA"; transcript_status "KNOWN"; transcript_name "Smkr-ps-201"; exon_number "1"; exon_id "ENSMUSE00000820998.1"; talon_gene "16598"; talon_transcript "43813"; talon_exon "230685"; exon_status "KNOWN"; level "2"; source "HAVANA";
chr6	HAVANA	exon	29993008	29993530	.	+	.	gene_id "ENSMUSG00000045709.10"; transcript_id "ENSMUST00000124522.1"; gene_type "lincRNA"; gene_status "KNOWN"; gene_name "Smkr-ps"; transcript_type "lincRNA"; transcript_status "KNOWN"; transcript_name "Smkr-ps-201"; exon_number "2"; exon_id "ENSMUSE00000812961.1"; talon_gene "16598"; talon_transcript "43813"; talon_exon "230687"; exon_status "KNOWN"; level "2"; source "HAVANA";
chr6	HAVANA	gene	30047988	30151677	.	+	.	gene_id "ENSMUSG00000058440.14"; gene_name "Nrf1"; gene_status "KNOWN"; gene_type "protein_coding"; talon_gene "16600"; havana_gene "OTTMUSG00000014351.5"; level "2";
chr6	HAVANA	transcript	30047988	30153458	.	+	.	gene_id "ENSMUSG00000058440.14"; transcript_id "ENSMUST00000115212.7"; gene_name "Nrf1"; gene_status "KNOWN"; gene_type "protein_coding"; transcript_type "protein_coding"; transcript_status "KNOWN"; transcript_name "Nrf1-211"; talon_gene "16600"; talon_transcript "43816"; ccdsid "CCDS19968.1"; havana_transcript "OTTMUST00000033915.2"; level "2"; protein_id "ENSMUSP00000110867.1"; source "HAVANA"; tag "CCDS"; transcript_support_level "1";
chr6	HAVANA	exon	30047988	30048113	.	+	.	gene_id "ENSMUSG00000058440.14"; transcript_id "ENSMUST00000115212.7"; gene_type "protein_coding"; gene_status "KNOWN"; gene_name "Nrf1"; transcript_type "protein_coding"; transcript_status "KNOWN"; transcript_name "Nrf1-211"; exon_number "1"; exon_id "ENSMUSE00000702072.1"; talon_gene "16600"; talon_transcript "43816"; talon_exon "230692"; ccdsid "CCDS19968.1"; exon_status "KNOWN"; level "2"; protein_id "ENSMUSP00000110867.1"; source "HAVANA"; tag "CCDS";
chr6	HAVANA	exon	30088833	30088988	.	+	.	gene_id "ENSMUSG00000058440.14"; transcript_id "ENSMUST00000115212.7"; gene_type "protein_coding"; gene_status "KNOWN"; gene_name "Nrf1"; transcript_type "protein_coding"; transcript_status "KNOWN"; transcript_name "Nrf1-211"; exon_number "2"; exon_id "ENSMUSE00000702071.1"; talon_gene "16600"; talon_transcript "43816"; talon_exon "230694"; ccdsid "CCDS19968.1"; exon_status "KNOWN"; level "2"; protein_id "ENSMUSP00000110867.1"; source "HAVANA"; tag "CCDS";
chr6	HAVANA	exon	30089915	30090146	.	+	.	gene_id "ENSMUSG00000058440.14"; transcript_id "ENSMUST00000115212.7"; gene_type "protein_coding"; gene_status "KNOWN"; gene_name "Nrf1"; transcript_type "protein_coding"; transcript_status "KNOWN"; transcript_name "Nrf1-211"; exon_number "3"; exon_id "ENSMUSE00001268420.1"; talon_gene "16600"; talon_transcript "43816"; talon_exon "230696"; ccdsid "CCDS19968.1"; exon_status "KNOWN"; level "2"; protein_id "ENSMUSP00000110867.1"; source "HAVANA"; tag "CCDS";
chr6	ENSEMBL	exon	30095340	30095454	.	+	.	gene_id "ENSMUSG00000058440.14"; transcript_id "ENSMUST00000115212.7"; gene_type "protein_coding"; gene_status "KNOWN"; gene_name "Nrf1"; transcript_type "protein_coding"; transcript_status "KNOWN"; transcript_name "Nrf1-211"; exon_number "4"; exon_id "ENSMUSE00000448177.3"; talon_gene "16600"; talon_transcript "43816"; talon_exon "230698"; ccdsid "CCDS51741.1"; exon_status "KNOWN"; level "3"; protein_id "ENSMUSP00000065568.6"; source "ENSEMBL"; tag "CCDS";
chr6	ENSEMBL	exon	30098449	30098575	.	+	.	gene_id "ENSMUSG00000058440.14"; transcript_id "ENSMUST00000115212.7"; gene_type "protein_coding"; gene_status "KNOWN"; gene_name "Nrf1"; transcript_type "protein_coding"; transcript_status "KNOWN"; transcript_name "Nrf1-211"; exon_number "5"; exon_id "ENSMUSE00001375235.1"; talon_gene "16600"; talon_transcript "43816"; talon_exon "230700"; ccdsid "CCDS51741.1"; exon_status "KNOWN"; level "3"; protein_id "ENSMUSP00000065568.6"; source "ENSEMBL"; tag "CCDS";
chr6	ENSEMBL	exon	30102169	30102309	.	+	.	gene_id "ENSMUSG00000058440.14"; transcript_id "ENSMUST00000115212.7"; gene_type "protein_coding"; gene_status "KNOWN"; gene_name "Nrf1"; transcript_type "protein_coding"; transcript_status "KNOWN"; transcript_name "Nrf1-211"; exon_number "6"; exon_id "ENSMUSE00001279878.1"; talon_gene "16600"; talon_transcript "43816"; talon_exon "230702"; ccdsid "CCDS51741.1"; exon_status "KNOWN"; level "3"; protein_id "ENSMUSP00000065568.6"; source "ENSEMBL"; tag "CCDS";
chr6	ENSEMBL	exon	30115013	30115171	.	+	.	gene_id "ENSMUSG00000058440.14"; transcript_id "ENSMUST00000115212.7"; gene_type "protein_coding"; gene_status "KNOWN"; gene_name "Nrf1"; transcript_type "protein_coding"; transcript_status "KNOWN"; transcript_name "Nrf1-211"; exon_number "7"; exon_id "ENSMUSE00001248687.1"; talon_gene "16600"; talon_transcript "43816"; talon_exon "230704"; ccdsid "CCDS51741.1"; exon_status "KNOWN"; level "3"; protein_id "ENSMUSP00000065568.6"; source "ENSEMBL"; tag "CCDS";
chr6	ENSEMBL	exon	30116096	30116293	.	+	.	gene_id "ENSMUSG00000058440.14"; transcript_id "ENSMUST00000115212.7"; gene_type "protein_coding"; gene_status "KNOWN"; gene_name "Nrf1"; transcript_type "protein_coding"; transcript_status "KNOWN"; transcript_name "Nrf1-211"; exon_number "8"; exon_id "ENSMUSE00000448136.3"; talon_gene "16600"; talon_transcript "43816"; talon_exon "230706"; ccdsid "CCDS51741.1"; exon_status "KNOWN"; level "3"; protein_id "ENSMUSP00000065568.6"; source "ENSEMBL"; tag "CCDS";
chr6	ENSEMBL	exon	30117056	30117157	.	+	.	gene_id "ENSMUSG00000058440.14"; transcript_id "ENSMUST00000115212.7"; gene_type "protein_coding"; gene_status "KNOWN"; gene_name "Nrf1"; transcript_type "protein_coding"; transcript_status "KNOWN"; transcript_name "Nrf1-211"; exon_number "9"; exon_id "ENSMUSE00000448127.3"; talon_gene "16600"; talon_transcript "43816"; talon_exon "230708"; ccdsid "CCDS51741.1"; exon_status "KNOWN"; level "3"; protein_id "ENSMUSP00000065568.6"; source "ENSEMBL"; tag "CCDS";
chr6	ENSEMBL	exon	30118949	30119106	.	+	.	gene_id "ENSMUSG00000058440.14"; transcript_id "ENSMUST00000115212.7"; gene_type "protein_coding"; gene_status "KNOWN"; gene_name "Nrf1"; transcript_type "protein_coding"; transcript_status "KNOWN"; transcript_name "Nrf1-211"; exon_number "10"; exon_id "ENSMUSE00000448124.3"; talon_gene "16600"; talon_transcript "43816"; talon_exon "230710"; ccdsid "CCDS51741.1"; exon_status "KNOWN"; level "3"; protein_id "ENSMUSP00000065568.6"; source "ENSEMBL"; tag "CCDS";
chr6	ENSEMBL	exon	30126235	30126359	.	+	.	gene_id "ENSMUSG00000058440.14"; transcript_id "ENSMUST00000115212.7"; gene_type "protein_coding"; gene_status "KNOWN"; gene_name "Nrf1"; transcript_type "protein_coding"; transcript_status "KNOWN"; transcript_name "Nrf1-211"; exon_number "11"; exon_id "ENSMUSE00000448120.3"; talon_gene "16600"; talon_transcript "43816"; talon_exon "230712"; ccdsid "CCDS51741.1"; exon_status "KNOWN"; level "3"; protein_id "ENSMUSP00000065568.6"; source "ENSEMBL"; tag "CCDS";
chr6	HAVANA	exon	30151514	30153458	.	+	.	gene_id "ENSMUSG00000058440.14"; transcript_id "ENSMUST00000115212.7"; gene_type "protein_coding"; gene_status "KNOWN"; gene_name "Nrf1"; transcript_type "protein_coding"; transcript_status "KNOWN"; transcript_name "Nrf1-211"; exon_number "12"; exon_id "ENSMUSE00000515789.2"; talon_gene "16600"; talon_transcript "43816"; talon_exon "230714"; ccdsid "CCDS19968.1"; exon_status "KNOWN"; level "2"; protein_id "ENSMUSP00000110867.1"; source "HAVANA"; tag "CCDS";
chr6	HAVANA	transcript	30048002	30153180	.	+	.	gene_id "ENSMUSG00000058440.14"; transcript_id "ENSMUST00000115211.7"; gene_name "Nrf1"; gene_status "KNOWN"; gene_type "protein_coding"; transcript_type "protein_coding"; transcript_status "KNOWN"; transcript_name "Nrf1-210"; talon_gene "16600"; talon_transcript "43818"; ccdsid "CCDS19968.1"; havana_transcript "OTTMUST00000033916.1"; level "2"; protein_id "ENSMUSP00000110866.1"; source "HAVANA"; tag "CCDS"; transcript_support_level "1";
chr6	HAVANA	exon	30048002	30048113	.	+	.	gene_id "ENSMUSG00000058440.14"; transcript_id "ENSMUST00000115211.7"; gene_type "protein_coding"; gene_status "KNOWN"; gene_name "Nrf1"; transcript_type "protein_coding"; transcript_status "KNOWN"; transcript_name "Nrf1-210"; exon_number "1"; exon_id "ENSMUSE00000702064.1"; talon_gene "16600"; talon_transcript "43818"; talon_exon "230721"; ccdsid "CCDS19968.1"; exon_status "KNOWN"; level "2"; protein_id "ENSMUSP00000110866.1"; source "HAVANA"; tag "CCDS";
chr6	HAVANA	exon	30088833	30088988	.	+	.	gene_id "ENSMUSG00000058440.14"; transcript_id "ENSMUST00000115211.7"; gene_type "protein_coding"; gene_status "KNOWN"; gene_name "Nrf1"; transcript_type "protein_coding"; transcript_status "KNOWN"; transcript_name "Nrf1-210"; exon_number "2"; exon_id "ENSMUSE00000702071.1"; talon_gene "16600"; talon_transcript "43818"; talon_exon "230694"; ccdsid "CCDS19968.1"; exon_status "KNOWN"; level "2"; protein_id "ENSMUSP00000110867.1"; source "HAVANA"; tag "CCDS";
chr6	HAVANA	exon	30089912	30090146	.	+	.	gene_id "ENSMUSG00000058440.14"; transcript_id "ENSMUST00000115211.7"; gene_type "protein_coding"; gene_status "KNOWN"; gene_name "Nrf1"; transcript_type "protein_coding"; transcript_status "KNOWN"; transcript_name "Nrf1-210"; exon_number "3"; exon_id "ENSMUSE00000702063.1"; talon_gene "16600"; talon_transcript "43818"; talon_exon "230717"; ccdsid "CCDS19968.1"; exon_status "KNOWN"; level "2"; protein_id "ENSMUSP00000114650.1"; source "HAVANA"; tag "cds_end_NF";
chr6	ENSEMBL	exon	30095340	30095454	.	+	.	gene_id "ENSMUSG00000058440.14"; transcript_id "ENSMUST00000115211.7"; gene_type "protein_coding"; gene_status "KNOWN"; gene_name "Nrf1"; transcript_type "protein_coding"; transcript_status "KNOWN"; transcript_name "Nrf1-210"; exon_number "4"; exon_id "ENSMUSE00000448177.3"; talon_gene "16600"; talon_transcript "43818"; talon_exon "230698"; ccdsid "CCDS51741.1"; exon_status "KNOWN"; level "3"; protein_id "ENSMUSP00000065568.6"; source "ENSEMBL"; tag "CCDS";
chr6	ENSEMBL	exon	30098449	30098575	.	+	.	gene_id "ENSMUSG00000058440.14"; transcript_id "ENSMUST00000115211.7"; gene_type "protein_coding"; gene_status "KNOWN"; gene_name "Nrf1"; transcript_type "protein_coding"; transcript_status "KNOWN"; transcript_name "Nrf1-210"; exon_number "5"; exon_id "ENSMUSE00001375235.1"; talon_gene "16600"; talon_transcript "43818"; talon_exon "230700"; ccdsid "CCDS51741.1"; exon_status "KNOWN"; level "3"; protein_id "ENSMUSP00000065568.6"; source "ENSEMBL"; tag "CCDS";
chr6	ENSEMBL	exon	30102169	30102309	.	+	.	gene_id "ENSMUSG00000058440.14"; transcript_id "ENSMUST00000115211.7"; gene_type "protein_coding"; gene_status "KNOWN"; gene_name "Nrf1"; transcript_type "protein_coding"; transcript_status "KNOWN"; transcript_name "Nrf1-210"; exon_number "6"; exon_id "ENSMUSE00001279878.1"; talon_gene "16600"; talon_transcript "43818"; talon_exon "230702"; ccdsid "CCDS51741.1"; exon_status "KNOWN"; level "3"; protein_id "ENSMUSP00000065568.6"; source "ENSEMBL"; tag "CCDS";
chr6	ENSEMBL	exon	30115013	30115171	.	+	.	gene_id "ENSMUSG00000058440.14"; transcript_id "ENSMUST00000115211.7"; gene_type "protein_coding"; gene_status "KNOWN"; gene_name "Nrf1"; transcript_type "protein_coding"; transcript_status "KNOWN"; transcript_name "Nrf1-210"; exon_number "7"; exon_id "ENSMUSE00001248687.1"; talon_gene "16600"; talon_transcript "43818"; talon_exon "230704"; ccdsid "CCDS51741.1"; exon_status "KNOWN"; level "3"; protein_id "ENSMUSP00000065568.6"; source "ENSEMBL"; tag "CCDS";
chr6	ENSEMBL	exon	30116096	30116293	.	+	.	gene_id "ENSMUSG00000058440.14"; transcript_id "ENSMUST00000115211.7"; gene_type "protein_coding"; gene_status "KNOWN"; gene_name "Nrf1"; transcript_type "protein_coding"; transcript_status "KNOWN"; transcript_name "Nrf1-210"; exon_number "8"; exon_id "ENSMUSE00000448136.3"; talon_gene "16600"; talon_transcript "43818"; talon_exon "230706"; ccdsid "CCDS51741.1"; exon_status "KNOWN"; level "3"; protein_id "ENSMUSP00000065568.6"; source "ENSEMBL"; tag "CCDS";
chr6	ENSEMBL	exon	30117056	30117157	.	+	.	gene_id "ENSMUSG00000058440.14"; transcript_id "ENSMUST00000115211.7"; gene_type "protein_coding"; gene_status "KNOWN"; gene_name "Nrf1"; transcript_type "protein_coding"; transcript_status "KNOWN"; transcript_name "Nrf1-210"; exon_number "9"; exon_id "ENSMUSE00000448127.3"; talon_gene "16600"; talon_transcript "43818"; talon_exon "230708"; ccdsid "CCDS51741.1"; exon_status "KNOWN"; level "3"; protein_id "ENSMUSP00000065568.6"; source "ENSEMBL"; tag "CCDS";
chr6	ENSEMBL	exon	30118949	30119106	.	+	.	gene_id "ENSMUSG00000058440.14"; transcript_id "ENSMUST00000115211.7"; gene_type "protein_coding"; gene_status "KNOWN"; gene_name "Nrf1"; transcript_type "protein_coding"; transcript_status "KNOWN"; transcript_name "Nrf1-210"; exon_number "10"; exon_id "ENSMUSE00000448124.3"; talon_gene "16600"; talon_transcript "43818"; talon_exon "230710"; ccdsid "CCDS51741.1"; exon_status "KNOWN"; level "3"; protein_id "ENSMUSP00000065568.6"; source "ENSEMBL"; tag "CCDS";
chr6	ENSEMBL	exon	30126235	30126359	.	+	.	gene_id "ENSMUSG00000058440.14"; transcript_id "ENSMUST00000115211.7"; gene_type "protein_coding"; gene_status "KNOWN"; gene_name "Nrf1"; transcript_type "protein_coding"; transcript_status "KNOWN"; transcript_name "Nrf1-210"; exon_number "11"; exon_id "ENSMUSE00000448120.3"; talon_gene "16600"; talon_transcript "43818"; talon_exon "230712"; ccdsid "CCDS51741.1"; exon_status "KNOWN"; level "3"; protein_id "ENSMUSP00000065568.6"; source "ENSEMBL"; tag "CCDS";
chr6	HAVANA	exon	30151514	30153180	.	+	.	gene_id "ENSMUSG00000058440.14"; transcript_id "ENSMUST00000115211.7"; gene_type "protein_coding"; gene_status "KNOWN"; gene_name "Nrf1"; transcript_type "protein_coding"; transcript_status "KNOWN"; transcript_name "Nrf1-210"; exon_number "12"; exon_id "ENSMUSE00000702062.1"; talon_gene "16600"; talon_transcript "43818"; talon_exon "230722"; ccdsid "CCDS19968.1"; exon_status "KNOWN"; level "2"; protein_id "ENSMUSP00000110866.1"; source "HAVANA"; tag "CCDS";
chr6	HAVANA	transcript	30048031	30144860	.	+	.	gene_id "ENSMUSG00000058440.14"; transcript_id "ENSMUST00000115206.7"; gene_name "Nrf1"; gene_status "KNOWN"; gene_type "protein_coding"; transcript_type "protein_coding"; transcript_status "KNOWN"; transcript_name "Nrf1-207"; talon_gene "16600"; talon_transcript "43820"; ccdsid "CCDS51741.1"; havana_transcript "OTTMUST00000033918.1"; level "2"; protein_id "ENSMUSP00000110860.1"; source "HAVANA"; tag "CCDS"; transcript_support_level "1";
chr6	HAVANA	exon	30048031	30048113	.	+	.	gene_id "ENSMUSG00000058440.14"; transcript_id "ENSMUST00000115206.7"; gene_type "protein_coding"; gene_status "KNOWN"; gene_name "Nrf1"; transcript_type "protein_coding"; transcript_status "KNOWN"; transcript_name "Nrf1-207"; exon_number "1"; exon_id "ENSMUSE00000702051.1"; talon_gene "16600"; talon_transcript "43820"; talon_exon "230725"; ccdsid "CCDS51741.1"; exon_status "KNOWN"; level "2"; protein_id "ENSMUSP00000110860.1"; source "HAVANA"; tag "CCDS";
chr6	HAVANA	exon	30088833	30088988	.	+	.	gene_id "ENSMUSG00000058440.14"; transcript_id "ENSMUST00000115206.7"; gene_type "protein_coding"; gene_status "KNOWN"; gene_name "Nrf1"; transcript_type "protein_coding"; transcript_status "KNOWN"; transcript_name "Nrf1-207"; exon_number "2"; exon_id "ENSMUSE00000702071.1"; talon_gene "16600"; talon_transcript "43820"; talon_exon "230694"; ccdsid "CCDS19968.1"; exon_status "KNOWN"; level "2"; protein_id "ENSMUSP00000110867.1"; source "HAVANA"; tag "CCDS";
chr6	HAVANA	exon	30089912	30090146	.	+	.	gene_id "ENSMUSG00000058440.14"; transcript_id "ENSMUST00000115206.7"; gene_type "protein_coding"; gene_status "KNOWN"; gene_name "Nrf1"; transcript_type "protein_coding"; transcript_status "KNOWN"; transcript_name "Nrf1-207"; exon_number "3"; exon_id "ENSMUSE00000702063.1"; talon_gene "16600"; talon_transcript "43820"; talon_exon "230717"; ccdsid "CCDS19968.1"; exon_status "KNOWN"; level "2"; protein_id "ENSMUSP00000114650.1"; source "HAVANA"; tag "cds_end_NF";
chr6	ENSEMBL	exon	30095340	30095454	.	+	.	gene_id "ENSMUSG00000058440.14"; transcript_id "ENSMUST00000115206.7"; gene_type "protein_coding"; gene_status "KNOWN"; gene_name "Nrf1"; transcript_type "protein_coding"; transcript_status "KNOWN"; transcript_name "Nrf1-207"; exon_number "4"; exon_id "ENSMUSE00000448177.3"; talon_gene "16600"; talon_transcript "43820"; talon_exon "230698"; ccdsid "CCDS51741.1"; exon_status "KNOWN"; level "3"; protein_id "ENSMUSP00000065568.6"; source "ENSEMBL"; tag "CCDS";
chr6	ENSEMBL	exon	30098449	30098575	.	+	.	gene_id "ENSMUSG00000058440.14"; transcript_id "ENSMUST00000115206.7"; gene_type "protein_coding"; gene_status "KNOWN"; gene_name "Nrf1"; transcript_type "protein_coding"; transcript_status "KNOWN"; transcript_name "Nrf1-207"; exon_number "5"; exon_id "ENSMUSE00001375235.1"; talon_gene "16600"; talon_transcript "43820"; talon_exon "230700"; ccdsid "CCDS51741.1"; exon_status "KNOWN"; level "3"; protein_id "ENSMUSP00000065568.6"; source "ENSEMBL"; tag "CCDS";
chr6	ENSEMBL	exon	30102169	30102309	.	+	.	gene_id "ENSMUSG00000058440.14"; transcript_id "ENSMUST00000115206.7"; gene_type "protein_coding"; gene_status "KNOWN"; gene_name "Nrf1"; transcript_type "protein_coding"; transcript_status "KNOWN"; transcript_name "Nrf1-207"; exon_number "6"; exon_id "ENSMUSE00001279878.1"; talon_gene "16600"; talon_transcript "43820"; talon_exon "230702"; ccdsid "CCDS51741.1"; exon_status "KNOWN"; level "3"; protein_id "ENSMUSP00000065568.6"; source "ENSEMBL"; tag "CCDS";
chr6	ENSEMBL	exon	30115013	30115171	.	+	.	gene_id "ENSMUSG00000058440.14"; transcript_id "ENSMUST00000115206.7"; gene_type "protein_coding"; gene_status "KNOWN"; gene_name "Nrf1"; transcript_type "protein_coding"; transcript_status "KNOWN"; transcript_name "Nrf1-207"; exon_number "7"; exon_id "ENSMUSE00001248687.1"; talon_gene "16600"; talon_transcript "43820"; talon_exon "230704"; ccdsid "CCDS51741.1"; exon_status "KNOWN"; level "3"; protein_id "ENSMUSP00000065568.6"; source "ENSEMBL"; tag "CCDS";
chr6	ENSEMBL	exon	30116096	30116293	.	+	.	gene_id "ENSMUSG00000058440.14"; transcript_id "ENSMUST00000115206.7"; gene_type "protein_coding"; gene_status "KNOWN"; gene_name "Nrf1"; transcript_type "protein_coding"; transcript_status "KNOWN"; transcript_name "Nrf1-207"; exon_number "8"; exon_id "ENSMUSE00000448136.3"; talon_gene "16600"; talon_transcript "43820"; talon_exon "230706"; ccdsid "CCDS51741.1"; exon_status "KNOWN"; level "3"; protein_id "ENSMUSP00000065568.6"; source "ENSEMBL"; tag "CCDS";
chr6	ENSEMBL	exon	30117056	30117157	.	+	.	gene_id "ENSMUSG00000058440.14"; transcript_id "ENSMUST00000115206.7"; gene_type "protein_coding"; gene_status "KNOWN"; gene_name "Nrf1"; transcript_type "protein_coding"; transcript_status "KNOWN"; transcript_name "Nrf1-207"; exon_number "9"; exon_id "ENSMUSE00000448127.3"; talon_gene "16600"; talon_transcript "43820"; talon_exon "230708"; ccdsid "CCDS51741.1"; exon_status "KNOWN"; level "3"; protein_id "ENSMUSP00000065568.6"; source "ENSEMBL"; tag "CCDS";
chr6	ENSEMBL	exon	30118949	30119106	.	+	.	gene_id "ENSMUSG00000058440.14"; transcript_id "ENSMUST00000115206.7"; gene_type "protein_coding"; gene_status "KNOWN"; gene_name "Nrf1"; transcript_type "protein_coding"; transcript_status "KNOWN"; transcript_name "Nrf1-207"; exon_number "10"; exon_id "ENSMUSE00000448124.3"; talon_gene "16600"; talon_transcript "43820"; talon_exon "230710"; ccdsid "CCDS51741.1"; exon_status "KNOWN"; level "3"; protein_id "ENSMUSP00000065568.6"; source "ENSEMBL"; tag "CCDS";
chr6	ENSEMBL	exon	30126235	30126359	.	+	.	gene_id "ENSMUSG00000058440.14"; transcript_id "ENSMUST00000115206.7"; gene_type "protein_coding"; gene_status "KNOWN"; gene_name "Nrf1"; transcript_type "protein_coding"; transcript_status "KNOWN"; transcript_name "Nrf1-207"; exon_number "11"; exon_id "ENSMUSE00000448120.3"; talon_gene "16600"; talon_transcript "43820"; talon_exon "230712"; ccdsid "CCDS51741.1"; exon_status "KNOWN"; level "3"; protein_id "ENSMUSP00000065568.6"; source "ENSEMBL"; tag "CCDS";
chr6	HAVANA	exon	30144581	30144860	.	+	.	gene_id "ENSMUSG00000058440.14"; transcript_id "ENSMUST00000115206.7"; gene_type "protein_coding"; gene_status "KNOWN"; gene_name "Nrf1"; transcript_type "protein_coding"; transcript_status "KNOWN"; transcript_name "Nrf1-207"; exon_number "12"; exon_id "ENSMUSE00000505323.4"; talon_gene "16600"; talon_transcript "43820"; talon_exon "230727"; ccdsid "CCDS51741.1"; exon_status "KNOWN"; level "2"; protein_id "ENSMUSP00000110860.1"; source "HAVANA"; tag "CCDS";
chr6	ENSEMBL	transcript	30089895	30151677	.	+	.	gene_id "ENSMUSG00000058440.14"; transcript_id "ENSMUST00000167972.8"; gene_name "Nrf1"; gene_status "KNOWN"; gene_type "protein_coding"; transcript_type "protein_coding"; transcript_status "KNOWN"; transcript_name "Nrf1-219"; talon_gene "16600"; talon_transcript "43832"; ccdsid "CCDS19968.1"; level "3"; protein_id "ENSMUSP00000130108.2"; source "ENSEMBL"; tag "CCDS"; transcript_support_level "5";
chr6	ENSEMBL	exon	30089895	30090146	.	+	.	gene_id "ENSMUSG00000058440.14"; transcript_id "ENSMUST00000167972.8"; gene_type "protein_coding"; gene_status "KNOWN"; gene_name "Nrf1"; transcript_type "protein_coding"; transcript_status "KNOWN"; transcript_name "Nrf1-219"; exon_number "1"; exon_id "ENSMUSE00001051641.1"; talon_gene "16600"; talon_transcript "43832"; talon_exon "230753"; ccdsid "CCDS51740.1"; exon_status "KNOWN"; level "3"; protein_id "ENSMUSP00000004761.6"; source "ENSEMBL"; tag "CCDS";
chr6	ENSEMBL	exon	30095340	30095454	.	+	.	gene_id "ENSMUSG00000058440.14"; transcript_id "ENSMUST00000167972.8"; gene_type "protein_coding"; gene_status "KNOWN"; gene_name "Nrf1"; transcript_type "protein_coding"; transcript_status "KNOWN"; transcript_name "Nrf1-219"; exon_number "2"; exon_id "ENSMUSE00000448177.3"; talon_gene "16600"; talon_transcript "43832"; talon_exon "230698"; ccdsid "CCDS51741.1"; exon_status "KNOWN"; level "3"; protein_id "ENSMUSP00000065568.6"; source "ENSEMBL"; tag "CCDS";
chr6	ENSEMBL	exon	30098449	30098575	.	+	.	gene_id "ENSMUSG00000058440.14"; transcript_id "ENSMUST00000167972.8"; gene_type "protein_coding"; gene_status "KNOWN"; gene_name "Nrf1"; transcript_type "protein_coding"; transcript_status "KNOWN"; transcript_name "Nrf1-219"; exon_number "3"; exon_id "ENSMUSE00001375235.1"; talon_gene "16600"; talon_transcript "43832"; talon_exon "230700"; ccdsid "CCDS51741.1"; exon_status "KNOWN"; level "3"; protein_id "ENSMUSP00000065568.6"; source "ENSEMBL"; tag "CCDS";
chr6	ENSEMBL	exon	30102169	30102309	.	+	.	gene_id "ENSMUSG00000058440.14"; transcript_id "ENSMUST00000167972.8"; gene_type "protein_coding"; gene_status "KNOWN"; gene_name "Nrf1"; transcript_type "protein_coding"; transcript_status "KNOWN"; transcript_name "Nrf1-219"; exon_number "4"; exon_id "ENSMUSE00001279878.1"; talon_gene "16600"; talon_transcript "43832"; talon_exon "230702"; ccdsid "CCDS51741.1"; exon_status "KNOWN"; level "3"; protein_id "ENSMUSP00000065568.6"; source "ENSEMBL"; tag "CCDS";
chr6	ENSEMBL	exon	30115013	30115171	.	+	.	gene_id "ENSMUSG00000058440.14"; transcript_id "ENSMUST00000167972.8"; gene_type "protein_coding"; gene_status "KNOWN"; gene_name "Nrf1"; transcript_type "protein_coding"; transcript_status "KNOWN"; transcript_name "Nrf1-219"; exon_number "5"; exon_id "ENSMUSE00001248687.1"; talon_gene "16600"; talon_transcript "43832"; talon_exon "230704"; ccdsid "CCDS51741.1"; exon_status "KNOWN"; level "3"; protein_id "ENSMUSP00000065568.6"; source "ENSEMBL"; tag "CCDS";
chr6	ENSEMBL	exon	30116096	30116293	.	+	.	gene_id "ENSMUSG00000058440.14"; transcript_id "ENSMUST00000167972.8"; gene_type "protein_coding"; gene_status "KNOWN"; gene_name "Nrf1"; transcript_type "protein_coding"; transcript_status "KNOWN"; transcript_name "Nrf1-219"; exon_number "6"; exon_id "ENSMUSE00000448136.3"; talon_gene "16600"; talon_transcript "43832"; talon_exon "230706"; ccdsid "CCDS51741.1"; exon_status "KNOWN"; level "3"; protein_id "ENSMUSP00000065568.6"; source "ENSEMBL"; tag "CCDS";
chr6	ENSEMBL	exon	30117056	30117157	.	+	.	gene_id "ENSMUSG00000058440.14"; transcript_id "ENSMUST00000167972.8"; gene_type "protein_coding"; gene_status "KNOWN"; gene_name "Nrf1"; transcript_type "protein_coding"; transcript_status "KNOWN"; transcript_name "Nrf1-219"; exon_number "7"; exon_id "ENSMUSE00000448127.3"; talon_gene "16600"; talon_transcript "43832"; talon_exon "230708"; ccdsid "CCDS51741.1"; exon_status "KNOWN"; level "3"; protein_id "ENSMUSP00000065568.6"; source "ENSEMBL"; tag "CCDS";
chr6	ENSEMBL	exon	30118949	30119106	.	+	.	gene_id "ENSMUSG00000058440.14"; transcript_id "ENSMUST00000167972.8"; gene_type "protein_coding"; gene_status "KNOWN"; gene_name "Nrf1"; transcript_type "protein_coding"; transcript_status "KNOWN"; transcript_name "Nrf1-219"; exon_number "8"; exon_id "ENSMUSE00000448124.3"; talon_gene "16600"; talon_transcript "43832"; talon_exon "230710"; ccdsid "CCDS51741.1"; exon_status "KNOWN"; level "3"; protein_id "ENSMUSP00000065568.6"; source "ENSEMBL"; tag "CCDS";
chr6	ENSEMBL	exon	30126235	30126359	.	+	.	gene_id "ENSMUSG00000058440.14"; transcript_id "ENSMUST00000167972.8"; gene_type "protein_coding"; gene_status "KNOWN"; gene_name "Nrf1"; transcript_type "protein_coding"; transcript_status "KNOWN"; transcript_name "Nrf1-219"; exon_number "9"; exon_id "ENSMUSE00000448120.3"; talon_gene "16600"; talon_transcript "43832"; talon_exon "230712"; ccdsid "CCDS51741.1"; exon_status "KNOWN"; level "3"; protein_id "ENSMUSP00000065568.6"; source "ENSEMBL"; tag "CCDS";
chr6	ENSEMBL	exon	30151514	30151677	.	+	.	gene_id "ENSMUSG00000058440.14"; transcript_id "ENSMUST00000167972.8"; gene_type "protein_coding"; gene_status "KNOWN"; gene_name "Nrf1"; transcript_type "protein_coding"; transcript_status "KNOWN"; transcript_name "Nrf1-219"; exon_number "10"; exon_id "ENSMUSE00001054964.1"; talon_gene "16600"; talon_transcript "43832"; talon_exon "230755"; ccdsid "CCDS19968.1"; exon_status "KNOWN"; level "3"; protein_id "ENSMUSP00000130108.2"; source "ENSEMBL"; tag "CCDS";
chr6	HAVANA	gene	30211289	30304522	.	-	.	gene_id "ENSMUSG00000039159.16"; gene_name "Ube2h"; gene_status "KNOWN"; gene_type "protein_coding"; talon_gene "16606"; havana_gene "OTTMUSG00000014347.2"; level "2";
chr6	HAVANA	transcript	30211289	30304539	.	-	.	gene_id "ENSMUSG00000039159.16"; transcript_id "ENSMUST00000102993.9"; gene_name "Ube2h"; gene_status "KNOWN"; gene_type "protein_coding"; transcript_type "protein_coding"; transcript_status "KNOWN"; transcript_name "Ube2h-202"; talon_gene "16606"; talon_transcript "43841"; ccdsid "CCDS19969.1"; havana_transcript "OTTMUST00000033899.1"; level "2"; protein_id "ENSMUSP00000100058.3"; source "HAVANA"; tag "CCDS"; transcript_support_level "1";
chr6	HAVANA	exon	30304052	30304539	.	-	.	gene_id "ENSMUSG00000039159.16"; transcript_id "ENSMUST00000102993.9"; gene_type "protein_coding"; gene_status "KNOWN"; gene_name "Ube2h"; transcript_type "protein_coding"; transcript_status "KNOWN"; transcript_name "Ube2h-202"; exon_number "1"; exon_id "ENSMUSE00000734870.1"; talon_gene "16606"; talon_transcript "43841"; talon_exon "230768"; ccdsid "CCDS19969.1"; exon_status "KNOWN"; level "2"; protein_id "ENSMUSP00000100058.3"; source "HAVANA"; tag "CCDS";
chr6	HAVANA	exon	30262147	30262223	.	-	.	gene_id "ENSMUSG00000039159.16"; transcript_id "ENSMUST00000102993.9"; gene_type "protein_coding"; gene_status "KNOWN"; gene_name "Ube2h"; transcript_type "protein_coding"; transcript_status "KNOWN"; transcript_name "Ube2h-202"; exon_number "2"; exon_id "ENSMUSE00001211589.1"; talon_gene "16606"; talon_transcript "43841"; talon_exon "230770"; ccdsid "CCDS19969.1"; exon_status "KNOWN"; level "2"; protein_id "ENSMUSP00000100058.3"; source "HAVANA"; tag "CCDS";
chr6	HAVANA	exon	30260929	30261003	.	-	.	gene_id "ENSMUSG00000039159.16"; transcript_id "ENSMUST00000102993.9"; gene_type "protein_coding"; gene_status "KNOWN"; gene_name "Ube2h"; transcript_type "protein_coding"; transcript_status "KNOWN"; transcript_name "Ube2h-202"; exon_number "3"; exon_id "ENSMUSE00001204691.1"; talon_gene "16606"; talon_transcript "43841"; talon_exon "230772"; ccdsid "CCDS19969.1"; exon_status "KNOWN"; level "2"; protein_id "ENSMUSP00000100058.3"; source "HAVANA"; tag "CCDS";
chr6	HAVANA	exon	30242538	30242577	.	-	.	gene_id "ENSMUSG00000039159.16"; transcript_id "ENSMUST00000102993.9"; gene_type "protein_coding"; gene_status "KNOWN"; gene_name "Ube2h"; transcript_type "protein_coding"; transcript_status "KNOWN"; transcript_name "Ube2h-202"; exon_number "4"; exon_id "ENSMUSE00001229263.1"; talon_gene "16606"; talon_transcript "43841"; talon_exon "230774"; ccdsid "CCDS19969.1"; exon_status "KNOWN"; level "2"; protein_id "ENSMUSP00000100058.3"; source "HAVANA"; tag "CCDS";
chr6	HAVANA	exon	30241372	30241424	.	-	.	gene_id "ENSMUSG00000039159.16"; transcript_id "ENSMUST00000102993.9"; gene_type "protein_coding"; gene_status "KNOWN"; gene_name "Ube2h"; transcript_type "protein_coding"; transcript_status "KNOWN"; transcript_name "Ube2h-202"; exon_number "5"; exon_id "ENSMUSE00001239484.1"; talon_gene "16606"; talon_transcript "43841"; talon_exon "230776"; ccdsid "CCDS19969.1"; exon_status "KNOWN"; level "2"; protein_id "ENSMUSP00000100058.3"; source "HAVANA"; tag "CCDS";
chr6	HAVANA	exon	30221668	30221796	.	-	.	gene_id "ENSMUSG00000039159.16"; transcript_id "ENSMUST00000102993.9"; gene_type "protein_coding"; gene_status "KNOWN"; gene_name "Ube2h"; transcript_type "protein_coding"; transcript_status "KNOWN"; transcript_name "Ube2h-202"; exon_number "6"; exon_id "ENSMUSE00001234667.1"; talon_gene "16606"; talon_transcript "43841"; talon_exon "230778"; ccdsid "CCDS19969.1"; exon_status "KNOWN"; level "2"; protein_id "ENSMUSP00000100058.3"; source "HAVANA"; tag "CCDS";
chr6	HAVANA	exon	30211289	30215083	.	-	.	gene_id "ENSMUSG00000039159.16"; transcript_id "ENSMUST00000102993.9"; gene_type "protein_coding"; gene_status "KNOWN"; gene_name "Ube2h"; transcript_type "protein_coding"; transcript_status "KNOWN"; transcript_name "Ube2h-202"; exon_number "7"; exon_id "ENSMUSE00000734394.1"; talon_gene "16606"; talon_transcript "43841"; talon_exon "230780"; ccdsid "CCDS19969.1"; exon_status "KNOWN"; level "2"; protein_id "ENSMUSP00000100058.3"; source "HAVANA"; tag "CCDS";
chr6	HAVANA	transcript	30214861	30304522	.	-	.	gene_id "ENSMUSG00000039159.16"; transcript_id "ENSMUST00000094543.2"; gene_name "Ube2h"; gene_status "KNOWN"; gene_type "protein_coding"; transcript_type "protein_coding"; transcript_status "KNOWN"; transcript_name "Ube2h-201"; talon_gene "16606"; talon_transcript "43843"; ccdsid "CCDS51743.1"; havana_transcript "OTTMUST00000033900.2"; level "2"; protein_id "ENSMUSP00000092121.2"; source "HAVANA"; tag "CCDS"; transcript_support_level "1";
chr6	HAVANA	exon	30304052	30304522	.	-	.	gene_id "ENSMUSG00000039159.16"; transcript_id "ENSMUST00000094543.2"; gene_type "protein_coding"; gene_status "KNOWN"; gene_name "Ube2h"; transcript_type "protein_coding"; transcript_status "KNOWN"; transcript_name "Ube2h-201"; exon_number "1"; exon_id "ENSMUSE00000660962.2"; talon_gene "16606"; talon_transcript "43843"; talon_exon "230784"; ccdsid "CCDS51743.1"; exon_status "KNOWN"; level "2"; protein_id "ENSMUSP00000092121.2"; source "HAVANA"; tag "CCDS";
chr6	HAVANA	exon	30262147	30262223	.	-	.	gene_id "ENSMUSG00000039159.16"; transcript_id "ENSMUST00000094543.2"; gene_type "protein_coding"; gene_status "KNOWN"; gene_name "Ube2h"; transcript_type "protein_coding"; transcript_status "KNOWN"; transcript_name "Ube2h-201"; exon_number "2"; exon_id "ENSMUSE00001211589.1"; talon_gene "16606"; talon_transcript "43843"; talon_exon "230770"; ccdsid "CCDS19969.1"; exon_status "KNOWN"; level "2"; protein_id "ENSMUSP00000100058.3"; source "HAVANA"; tag "CCDS";
chr6	HAVANA	exon	30260929	30261003	.	-	.	gene_id "ENSMUSG00000039159.16"; transcript_id "ENSMUST00000094543.2"; gene_type "protein_coding"; gene_status "KNOWN"; gene_name "Ube2h"; transcript_type "protein_coding"; transcript_status "KNOWN"; transcript_name "Ube2h-201"; exon_number "3"; exon_id "ENSMUSE00001204691.1"; talon_gene "16606"; talon_transcript "43843"; talon_exon "230772"; ccdsid "CCDS19969.1"; exon_status "KNOWN"; level "2"; protein_id "ENSMUSP00000100058.3"; source "HAVANA"; tag "CCDS";
chr6	HAVANA	exon	30221668	30221796	.	-	.	gene_id "ENSMUSG00000039159.16"; transcript_id "ENSMUST00000094543.2"; gene_type "protein_coding"; gene_status "KNOWN"; gene_name "Ube2h"; transcript_type "protein_coding"; transcript_status "KNOWN"; transcript_name "Ube2h-201"; exon_number "4"; exon_id "ENSMUSE00001234667.1"; talon_gene "16606"; talon_transcript "43843"; talon_exon "230778"; ccdsid "CCDS19969.1"; exon_status "KNOWN"; level "2"; protein_id "ENSMUSP00000100058.3"; source "HAVANA"; tag "CCDS";
chr6	HAVANA	exon	30214861	30215083	.	-	.	gene_id "ENSMUSG00000039159.16"; transcript_id "ENSMUST00000094543.2"; gene_type "protein_coding"; gene_status "KNOWN"; gene_name "Ube2h"; transcript_type "protein_coding"; transcript_status "KNOWN"; transcript_name "Ube2h-201"; exon_number "5"; exon_id "ENSMUSE00000642086.2"; talon_gene "16606"; talon_transcript "43843"; talon_exon "230786"; ccdsid "CCDS51743.1"; exon_status "KNOWN"; level "2"; protein_id "ENSMUSP00000092121.2"; source "HAVANA"; tag "CCDS";
chr6	HAVANA	gene	30366380	30391010	.	-	.	gene_id "ENSMUSG00000039130.18"; gene_name "Zc3hc1"; gene_status "KNOWN"; gene_type "protein_coding"; talon_gene "16609"; havana_gene "OTTMUSG00000014349.3"; level "2";
chr6	HAVANA	transcript	30366380	30391023	.	-	.	gene_id "ENSMUSG00000039130.18"; transcript_id "ENSMUST00000080812.13"; gene_name "Zc3hc1"; gene_status "KNOWN"; gene_type "protein_coding"; transcript_type "protein_coding"; transcript_status "KNOWN"; transcript_name "Zc3hc1-201"; talon_gene "16609"; talon_transcript "43848"; ccdsid "CCDS80508.1"; havana_transcript "OTTMUST00000033905.1"; level "2"; protein_id "ENSMUSP00000079627.7"; source "HAVANA"; tag "CCDS"; transcript_support_level "1";
chr6	HAVANA	exon	30390857	30391023	.	-	.	gene_id "ENSMUSG00000039130.18"; transcript_id "ENSMUST00000080812.13"; gene_type "protein_coding"; gene_status "KNOWN"; gene_name "Zc3hc1"; transcript_type "protein_coding"; transcript_status "KNOWN"; transcript_name "Zc3hc1-201"; exon_number "1"; exon_id "ENSMUSE00000782332.1"; talon_gene "16609"; talon_transcript "43848"; talon_exon "230797"; ccdsid "CCDS80508.1"; exon_status "KNOWN"; level "2"; protein_id "ENSMUSP00000079627.7"; source "HAVANA"; tag "CCDS";
chr6	HAVANA	exon	30387421	30387532	.	-	.	gene_id "ENSMUSG00000039130.18"; transcript_id "ENSMUST00000080812.13"; gene_type "protein_coding"; gene_status "KNOWN"; gene_name "Zc3hc1"; transcript_type "protein_coding"; transcript_status "KNOWN"; transcript_name "Zc3hc1-201"; exon_number "2"; exon_id "ENSMUSE00001288303.1"; talon_gene "16609"; talon_transcript "43848"; talon_exon "230799"; ccdsid "CCDS80508.1"; exon_status "KNOWN"; level "2"; protein_id "ENSMUSP00000079627.7"; source "HAVANA"; tag "CCDS";
chr6	HAVANA	exon	30382537	30382687	.	-	.	gene_id "ENSMUSG00000039130.18"; transcript_id "ENSMUST00000080812.13"; gene_type "protein_coding"; gene_status "KNOWN"; gene_name "Zc3hc1"; transcript_type "protein_coding"; transcript_status "KNOWN"; transcript_name "Zc3hc1-201"; exon_number "3"; exon_id "ENSMUSE00001251068.1"; talon_gene "16609"; talon_transcript "43848"; talon_exon "230801"; ccdsid "CCDS80508.1"; exon_status "KNOWN"; level "2"; protein_id "ENSMUSP00000079627.7"; source "HAVANA"; tag "CCDS";
chr6	HAVANA	exon	30381781	30381864	.	-	.	gene_id "ENSMUSG00000039130.18"; transcript_id "ENSMUST00000080812.13"; gene_type "protein_coding"; gene_status "KNOWN"; gene_name "Zc3hc1"; transcript_type "protein_coding"; transcript_status "KNOWN"; transcript_name "Zc3hc1-201"; exon_number "4"; exon_id "ENSMUSE00001243059.1"; talon_gene "16609"; talon_transcript "43848"; talon_exon "230803"; ccdsid "CCDS80508.1"; exon_status "KNOWN"; level "2"; protein_id "ENSMUSP00000079627.7"; source "HAVANA"; tag "CCDS";
chr6	HAVANA	exon	30375939	30376066	.	-	.	gene_id "ENSMUSG00000039130.18"; transcript_id "ENSMUST00000080812.13"; gene_type "protein_coding"; gene_status "KNOWN"; gene_name "Zc3hc1"; transcript_type "protein_coding"; transcript_status "KNOWN"; transcript_name "Zc3hc1-201"; exon_number "5"; exon_id "ENSMUSE00001294339.1"; talon_gene "16609"; talon_transcript "43848"; talon_exon "230805"; ccdsid "CCDS80508.1"; exon_status "KNOWN"; level "2"; protein_id "ENSMUSP00000079627.7"; source "HAVANA"; tag "CCDS";
chr6	HAVANA	exon	30374765	30374919	.	-	.	gene_id "ENSMUSG00000039130.18"; transcript_id "ENSMUST00000080812.13"; gene_type "protein_coding"; gene_status "KNOWN"; gene_name "Zc3hc1"; transcript_type "protein_coding"; transcript_status "KNOWN"; transcript_name "Zc3hc1-201"; exon_number "6"; exon_id "ENSMUSE00001224181.1"; talon_gene "16609"; talon_transcript "43848"; talon_exon "230807"; ccdsid "CCDS80508.1"; exon_status "KNOWN"; level "2"; protein_id "ENSMUSP00000079627.7"; source "HAVANA"; tag "CCDS";
chr6	HAVANA	exon	30373243	30373483	.	-	.	gene_id "ENSMUSG00000039130.18"; transcript_id "ENSMUST00000080812.13"; gene_type "protein_coding"; gene_status "KNOWN"; gene_name "Zc3hc1"; transcript_type "protein_coding"; transcript_status "KNOWN"; transcript_name "Zc3hc1-201"; exon_number "7"; exon_id "ENSMUSE00001276910.1"; talon_gene "16609"; talon_transcript "43848"; talon_exon "230809"; ccdsid "CCDS80508.1"; exon_status "KNOWN"; level "2"; protein_id "ENSMUSP00000079627.7"; source "HAVANA"; tag "CCDS";
chr6	HAVANA	exon	30372738	30372950	.	-	.	gene_id "ENSMUSG00000039130.18"; transcript_id "ENSMUST00000080812.13"; gene_type "protein_coding"; gene_status "KNOWN"; gene_name "Zc3hc1"; transcript_type "protein_coding"; transcript_status "KNOWN"; transcript_name "Zc3hc1-201"; exon_number "8"; exon_id "ENSMUSE00000291768.3"; talon_gene "16609"; talon_transcript "43848"; talon_exon "230811"; ccdsid "CCDS80508.1"; exon_status "KNOWN"; level "2"; protein_id "ENSMUSP00000079627.7"; source "HAVANA"; tag "CCDS";
chr6	HAVANA	exon	30370265	30370471	.	-	.	gene_id "ENSMUSG00000039130.18"; transcript_id "ENSMUST00000080812.13"; gene_type "protein_coding"; gene_status "KNOWN"; gene_name "Zc3hc1"; transcript_type "protein_coding"; transcript_status "KNOWN"; transcript_name "Zc3hc1-201"; exon_number "9"; exon_id "ENSMUSE00000291817.3"; talon_gene "16609"; talon_transcript "43848"; talon_exon "230813"; ccdsid "CCDS80508.1"; exon_status "KNOWN"; level "2"; protein_id "ENSMUSP00000079627.7"; source "HAVANA"; tag "CCDS";
chr6	HAVANA	exon	30366380	30366745	.	-	.	gene_id "ENSMUSG00000039130.18"; transcript_id "ENSMUST00000080812.13"; gene_type "protein_coding"; gene_status "KNOWN"; gene_name "Zc3hc1"; transcript_type "protein_coding"; transcript_status "KNOWN"; transcript_name "Zc3hc1-201"; exon_number "10"; exon_id "ENSMUSE00000790147.1"; talon_gene "16609"; talon_transcript "43848"; talon_exon "230815"; ccdsid "CCDS80508.1"; exon_status "KNOWN"; level "2"; protein_id "ENSMUSP00000079627.7"; source "HAVANA"; tag "CCDS";
chr6	HAVANA	transcript	30366388	30367218	.	-	.	gene_id "ENSMUSG00000039130.18"; transcript_id "ENSMUST00000202393.1"; gene_name "Zc3hc1"; gene_status "KNOWN"; gene_type "protein_coding"; transcript_type "retained_intron"; transcript_status "KNOWN"; transcript_name "Zc3hc1-211"; talon_gene "16609"; talon_transcript "43850"; havana_transcript "OTTMUST00000138310.1"; level "2"; source "HAVANA"; transcript_support_level "NA";
chr6	HAVANA	exon	30366388	30367218	.	-	.	gene_id "ENSMUSG00000039130.18"; transcript_id "ENSMUST00000202393.1"; gene_type "protein_coding"; gene_status "KNOWN"; gene_name "Zc3hc1"; transcript_type "retained_intron"; transcript_status "KNOWN"; transcript_name "Zc3hc1-211"; exon_number "1"; exon_id "ENSMUSE00001359509.1"; talon_gene "16609"; talon_transcript "43850"; talon_exon "230820"; exon_status "KNOWN"; level "2"; source "HAVANA";
chr6	HAVANA	transcript	30366388	30391028	.	-	.	gene_id "ENSMUSG00000039130.18"; transcript_id "ENSMUST00000102992.9"; gene_name "Zc3hc1"; gene_status "KNOWN"; gene_type "protein_coding"; transcript_type "protein_coding"; transcript_status "KNOWN"; transcript_name "Zc3hc1-202"; talon_gene "16609"; talon_transcript "43851"; ccdsid "CCDS19970.1"; havana_transcript "OTTMUST00000033904.1"; level "2"; protein_id "ENSMUSP00000100057.3"; source "HAVANA"; tag "CCDS"; transcript_support_level "1";
chr6	HAVANA	exon	30390857	30391028	.	-	.	gene_id "ENSMUSG00000039130.18"; transcript_id "ENSMUST00000102992.9"; gene_type "protein_coding"; gene_status "KNOWN"; gene_name "Zc3hc1"; transcript_type "protein_coding"; transcript_status "KNOWN"; transcript_name "Zc3hc1-202"; exon_number "1"; exon_id "ENSMUSE00000707399.1"; talon_gene "16609"; talon_transcript "43851"; talon_exon "230821"; ccdsid "CCDS19970.1"; exon_status "KNOWN"; level "2"; protein_id "ENSMUSP00000100057.3"; source "HAVANA"; tag "CCDS";
chr6	HAVANA	exon	30387421	30387532	.	-	.	gene_id "ENSMUSG00000039130.18"; transcript_id "ENSMUST00000102992.9"; gene_type "protein_coding"; gene_status "KNOWN"; gene_name "Zc3hc1"; transcript_type "protein_coding"; transcript_status "KNOWN"; transcript_name "Zc3hc1-202"; exon_number "2"; exon_id "ENSMUSE00001288303.1"; talon_gene "16609"; talon_transcript "43851"; talon_exon "230799"; ccdsid "CCDS80508.1"; exon_status "KNOWN"; level "2"; protein_id "ENSMUSP00000079627.7"; source "HAVANA"; tag "CCDS";
chr6	HAVANA	exon	30382537	30382687	.	-	.	gene_id "ENSMUSG00000039130.18"; transcript_id "ENSMUST00000102992.9"; gene_type "protein_coding"; gene_status "KNOWN"; gene_name "Zc3hc1"; transcript_type "protein_coding"; transcript_status "KNOWN"; transcript_name "Zc3hc1-202"; exon_number "3"; exon_id "ENSMUSE00001251068.1"; talon_gene "16609"; talon_transcript "43851"; talon_exon "230801"; ccdsid "CCDS80508.1"; exon_status "KNOWN"; level "2"; protein_id "ENSMUSP00000079627.7"; source "HAVANA"; tag "CCDS";
chr6	HAVANA	exon	30381781	30381864	.	-	.	gene_id "ENSMUSG00000039130.18"; transcript_id "ENSMUST00000102992.9"; gene_type "protein_coding"; gene_status "KNOWN"; gene_name "Zc3hc1"; transcript_type "protein_coding"; transcript_status "KNOWN"; transcript_name "Zc3hc1-202"; exon_number "4"; exon_id "ENSMUSE00001243059.1"; talon_gene "16609"; talon_transcript "43851"; talon_exon "230803"; ccdsid "CCDS80508.1"; exon_status "KNOWN"; level "2"; protein_id "ENSMUSP00000079627.7"; source "HAVANA"; tag "CCDS";
chr6	HAVANA	exon	30375939	30376066	.	-	.	gene_id "ENSMUSG00000039130.18"; transcript_id "ENSMUST00000102992.9"; gene_type "protein_coding"; gene_status "KNOWN"; gene_name "Zc3hc1"; transcript_type "protein_coding"; transcript_status "KNOWN"; transcript_name "Zc3hc1-202"; exon_number "5"; exon_id "ENSMUSE00001294339.1"; talon_gene "16609"; talon_transcript "43851"; talon_exon "230805"; ccdsid "CCDS80508.1"; exon_status "KNOWN"; level "2"; protein_id "ENSMUSP00000079627.7"; source "HAVANA"; tag "CCDS";
chr6	HAVANA	exon	30374765	30374919	.	-	.	gene_id "ENSMUSG00000039130.18"; transcript_id "ENSMUST00000102992.9"; gene_type "protein_coding"; gene_status "KNOWN"; gene_name "Zc3hc1"; transcript_type "protein_coding"; transcript_status "KNOWN"; transcript_name "Zc3hc1-202"; exon_number "6"; exon_id "ENSMUSE00001224181.1"; talon_gene "16609"; talon_transcript "43851"; talon_exon "230807"; ccdsid "CCDS80508.1"; exon_status "KNOWN"; level "2"; protein_id "ENSMUSP00000079627.7"; source "HAVANA"; tag "CCDS";
chr6	HAVANA	exon	30373243	30373483	.	-	.	gene_id "ENSMUSG00000039130.18"; transcript_id "ENSMUST00000102992.9"; gene_type "protein_coding"; gene_status "KNOWN"; gene_name "Zc3hc1"; transcript_type "protein_coding"; transcript_status "KNOWN"; transcript_name "Zc3hc1-202"; exon_number "7"; exon_id "ENSMUSE00001276910.1"; talon_gene "16609"; talon_transcript "43851"; talon_exon "230809"; ccdsid "CCDS80508.1"; exon_status "KNOWN"; level "2"; protein_id "ENSMUSP00000079627.7"; source "HAVANA"; tag "CCDS";
chr6	HAVANA	exon	30372738	30372950	.	-	.	gene_id "ENSMUSG00000039130.18"; transcript_id "ENSMUST00000102992.9"; gene_type "protein_coding"; gene_status "KNOWN"; gene_name "Zc3hc1"; transcript_type "protein_coding"; transcript_status "KNOWN"; transcript_name "Zc3hc1-202"; exon_number "8"; exon_id "ENSMUSE00000291768.3"; talon_gene "16609"; talon_transcript "43851"; talon_exon "230811"; ccdsid "CCDS80508.1"; exon_status "KNOWN"; level "2"; protein_id "ENSMUSP00000079627.7"; source "HAVANA"; tag "CCDS";
chr6	HAVANA	exon	30370265	30370471	.	-	.	gene_id "ENSMUSG00000039130.18"; transcript_id "ENSMUST00000102992.9"; gene_type "protein_coding"; gene_status "KNOWN"; gene_name "Zc3hc1"; transcript_type "protein_coding"; transcript_status "KNOWN"; transcript_name "Zc3hc1-202"; exon_number "9"; exon_id "ENSMUSE00000291817.3"; talon_gene "16609"; talon_transcript "43851"; talon_exon "230813"; ccdsid "CCDS80508.1"; exon_status "KNOWN"; level "2"; protein_id "ENSMUSP00000079627.7"; source "HAVANA"; tag "CCDS";
chr6	HAVANA	exon	30369933	30369976	.	-	.	gene_id "ENSMUSG00000039130.18"; transcript_id "ENSMUST00000102992.9"; gene_type "protein_coding"; gene_status "KNOWN"; gene_name "Zc3hc1"; transcript_type "protein_coding"; transcript_status "KNOWN"; transcript_name "Zc3hc1-202"; exon_number "10"; exon_id "ENSMUSE00000660955.1"; talon_gene "16609"; talon_transcript "43851"; talon_exon "230823"; ccdsid "CCDS19970.1"; exon_status "KNOWN"; level "2"; protein_id "ENSMUSP00000100057.3"; source "HAVANA"; tag "CCDS";
chr6	HAVANA	exon	30366388	30366745	.	-	.	gene_id "ENSMUSG00000039130.18"; transcript_id "ENSMUST00000102992.9"; gene_type "protein_coding"; gene_status "KNOWN"; gene_name "Zc3hc1"; transcript_type "protein_coding"; transcript_status "KNOWN"; transcript_name "Zc3hc1-202"; exon_number "11"; exon_id "ENSMUSE00000660954.1"; talon_gene "16609"; talon_transcript "43851"; talon_exon "230825"; ccdsid "CCDS19970.1"; exon_status "KNOWN"; level "2"; protein_id "ENSMUSP00000100057.3"; source "HAVANA"; tag "CCDS";
chr6	HAVANA	transcript	30384779	30391010	.	-	.	gene_id "ENSMUSG00000039130.18"; transcript_id "ENSMUST00000152101.1"; gene_name "Zc3hc1"; gene_status "KNOWN"; gene_type "protein_coding"; transcript_type "retained_intron"; transcript_status "KNOWN"; transcript_name "Zc3hc1-209"; talon_gene "16609"; talon_transcript "43857"; havana_transcript "OTTMUST00000033910.1"; level "2"; source "HAVANA"; transcript_support_level "1";
chr6	HAVANA	exon	30390857	30391010	.	-	.	gene_id "ENSMUSG00000039130.18"; transcript_id "ENSMUST00000152101.1"; gene_type "protein_coding"; gene_status "KNOWN"; gene_name "Zc3hc1"; transcript_type "retained_intron"; transcript_status "KNOWN"; transcript_name "Zc3hc1-209"; exon_number "1"; exon_id "ENSMUSE00001279692.1"; talon_gene "16609"; talon_transcript "43857"; talon_exon "230826"; exon_status "KNOWN"; level "2"; protein_id "ENSMUSP00000110838.1"; source "HAVANA"; tag "basic";
chr6	HAVANA	exon	30384779	30387532	.	-	.	gene_id "ENSMUSG00000039130.18"; transcript_id "ENSMUST00000152101.1"; gene_type "protein_coding"; gene_status "KNOWN"; gene_name "Zc3hc1"; transcript_type "retained_intron"; transcript_status "KNOWN"; transcript_name "Zc3hc1-209"; exon_number "2"; exon_id "ENSMUSE00000731029.1"; talon_gene "16609"; talon_transcript "43857"; talon_exon "230842"; exon_status "KNOWN"; level "2"; source "HAVANA";
chr6	HAVANA	gene	30401868	30455179	.	+	.	gene_id "ENSMUSG00000029775.14"; gene_name "Klhdc10"; gene_status "KNOWN"; gene_type "protein_coding"; talon_gene "16611"; havana_gene "OTTMUSG00000014355.4"; level "2"; tag "overlapping_locus";
chr6	HAVANA	transcript	30401868	30453288	.	+	.	gene_id "ENSMUSG00000029775.14"; transcript_id "ENSMUST00000068240.12"; gene_name "Klhdc10"; gene_status "KNOWN"; gene_type "protein_coding"; transcript_type "protein_coding"; transcript_status "KNOWN"; transcript_name "Klhdc10-201"; talon_gene "16611"; talon_transcript "43860"; ccdsid "CCDS80509.1"; havana_transcript "OTTMUST00000033955.1"; level "2"; protein_id "ENSMUSP00000064594.6"; source "HAVANA"; tag "CCDS"; transcript_support_level "1";
chr6	HAVANA	exon	30401868	30402150	.	+	.	gene_id "ENSMUSG00000029775.14"; transcript_id "ENSMUST00000068240.12"; gene_type "protein_coding"; gene_status "KNOWN"; gene_name "Klhdc10"; transcript_type "protein_coding"; transcript_status "KNOWN"; transcript_name "Klhdc10-201"; exon_number "1"; exon_id "ENSMUSE00000808637.1"; talon_gene "16611"; talon_transcript "43860"; talon_exon "230846"; ccdsid "CCDS80509.1"; exon_status "KNOWN"; level "2"; protein_id "ENSMUSP00000064594.6"; source "HAVANA"; tag "CCDS";
chr6	HAVANA	exon	30439644	30439865	.	+	.	gene_id "ENSMUSG00000029775.14"; transcript_id "ENSMUST00000068240.12"; gene_type "protein_coding"; gene_status "KNOWN"; gene_name "Klhdc10"; transcript_type "protein_coding"; transcript_status "KNOWN"; transcript_name "Klhdc10-201"; exon_number "2"; exon_id "ENSMUSE00001311757.1"; talon_gene "16611"; talon_transcript "43860"; talon_exon "230848"; ccdsid "CCDS80509.1"; exon_status "KNOWN"; level "2"; protein_id "ENSMUSP00000064594.6"; source "HAVANA"; tag "CCDS";
chr6	HAVANA	exon	30441777	30441931	.	+	.	gene_id "ENSMUSG00000029775.14"; transcript_id "ENSMUST00000068240.12"; gene_type "protein_coding"; gene_status "KNOWN"; gene_name "Klhdc10"; transcript_type "protein_coding"; transcript_status "KNOWN"; transcript_name "Klhdc10-201"; exon_number "3"; exon_id "ENSMUSE00001221353.1"; talon_gene "16611"; talon_transcript "43860"; talon_exon "230850"; ccdsid "CCDS80509.1"; exon_status "KNOWN"; level "2"; protein_id "ENSMUSP00000064594.6"; source "HAVANA"; tag "CCDS";
chr6	HAVANA	exon	30444427	30444575	.	+	.	gene_id "ENSMUSG00000029775.14"; transcript_id "ENSMUST00000068240.12"; gene_type "protein_coding"; gene_status "KNOWN"; gene_name "Klhdc10"; transcript_type "protein_coding"; transcript_status "KNOWN"; transcript_name "Klhdc10-201"; exon_number "4"; exon_id "ENSMUSE00001255670.1"; talon_gene "16611"; talon_transcript "43860"; talon_exon "230852"; ccdsid "CCDS80509.1"; exon_status "KNOWN"; level "2"; protein_id "ENSMUSP00000064594.6"; source "HAVANA"; tag "CCDS";
chr6	HAVANA	exon	30446618	30446702	.	+	.	gene_id "ENSMUSG00000029775.14"; transcript_id "ENSMUST00000068240.12"; gene_type "protein_coding"; gene_status "KNOWN"; gene_name "Klhdc10"; transcript_type "protein_coding"; transcript_status "KNOWN"; transcript_name "Klhdc10-201"; exon_number "5"; exon_id "ENSMUSE00001257988.1"; talon_gene "16611"; talon_transcript "43860"; talon_exon "230854"; ccdsid "CCDS80509.1"; exon_status "KNOWN"; level "2"; protein_id "ENSMUSP00000064594.6"; source "HAVANA"; tag "CCDS";
chr6	HAVANA	exon	30447411	30447477	.	+	.	gene_id "ENSMUSG00000029775.14"; transcript_id "ENSMUST00000068240.12"; gene_type "protein_coding"; gene_status "KNOWN"; gene_name "Klhdc10"; transcript_type "protein_coding"; transcript_status "KNOWN"; transcript_name "Klhdc10-201"; exon_number "6"; exon_id "ENSMUSE00001289854.1"; talon_gene "16611"; talon_transcript "43860"; talon_exon "230856"; ccdsid "CCDS80509.1"; exon_status "KNOWN"; level "2"; protein_id "ENSMUSP00000064594.6"; source "HAVANA"; tag "CCDS";
chr6	HAVANA	exon	30447941	30447988	.	+	.	gene_id "ENSMUSG00000029775.14"; transcript_id "ENSMUST00000068240.12"; gene_type "protein_coding"; gene_status "KNOWN"; gene_name "Klhdc10"; transcript_type "protein_coding"; transcript_status "KNOWN"; transcript_name "Klhdc10-201"; exon_number "7"; exon_id "ENSMUSE00001285215.1"; talon_gene "16611"; talon_transcript "43860"; talon_exon "230858"; ccdsid "CCDS80509.1"; exon_status "KNOWN"; level "2"; protein_id "ENSMUSP00000064594.6"; source "HAVANA"; tag "CCDS";
chr6	HAVANA	exon	30449491	30449630	.	+	.	gene_id "ENSMUSG00000029775.14"; transcript_id "ENSMUST00000068240.12"; gene_type "protein_coding"; gene_status "KNOWN"; gene_name "Klhdc10"; transcript_type "protein_coding"; transcript_status "KNOWN"; transcript_name "Klhdc10-201"; exon_number "8"; exon_id "ENSMUSE00001253341.1"; talon_gene "16611"; talon_transcript "43860"; talon_exon "230860"; ccdsid "CCDS80509.1"; exon_status "KNOWN"; level "2"; protein_id "ENSMUSP00000064594.6"; source "HAVANA"; tag "CCDS";
chr6	HAVANA	exon	30450487	30453288	.	+	.	gene_id "ENSMUSG00000029775.14"; transcript_id "ENSMUST00000068240.12"; gene_type "protein_coding"; gene_status "KNOWN"; gene_name "Klhdc10"; transcript_type "protein_coding"; transcript_status "KNOWN"; transcript_name "Klhdc10-201"; exon_number "9"; exon_id "ENSMUSE00000831253.1"; talon_gene "16611"; talon_transcript "43860"; talon_exon "230862"; ccdsid "CCDS80509.1"; exon_status "KNOWN"; level "2"; protein_id "ENSMUSP00000064594.6"; source "HAVANA"; tag "CCDS";
chr6	HAVANA	transcript	30401896	30455179	.	+	.	gene_id "ENSMUSG00000029775.14"; transcript_id "ENSMUST00000068259.9"; gene_name "Klhdc10"; gene_status "KNOWN"; gene_type "protein_coding"; transcript_type "protein_coding"; transcript_status "KNOWN"; transcript_name "Klhdc10-202"; talon_gene "16611"; talon_transcript "43861"; ccdsid "CCDS19971.1"; havana_transcript "OTTMUST00000033954.1"; level "2"; protein_id "ENSMUSP00000069669.6"; source "HAVANA"; tag "CCDS"; transcript_support_level "1";
chr6	HAVANA	exon	30401896	30402150	.	+	.	gene_id "ENSMUSG00000029775.14"; transcript_id "ENSMUST00000068259.9"; gene_type "protein_coding"; gene_status "KNOWN"; gene_name "Klhdc10"; transcript_type "protein_coding"; transcript_status "KNOWN"; transcript_name "Klhdc10-202"; exon_number "1"; exon_id "ENSMUSE00000505956.3"; talon_gene "16611"; talon_transcript "43861"; talon_exon "230863"; ccdsid "CCDS19971.1"; exon_status "KNOWN"; level "2"; protein_id "ENSMUSP00000069669.6"; source "HAVANA"; tag "CCDS";
chr6	HAVANA	exon	30427709	30427795	.	+	.	gene_id "ENSMUSG00000029775.14"; transcript_id "ENSMUST00000068259.9"; gene_type "protein_coding"; gene_status "KNOWN"; gene_name "Klhdc10"; transcript_type "protein_coding"; transcript_status "KNOWN"; transcript_name "Klhdc10-202"; exon_number "2"; exon_id "ENSMUSE00000291697.4"; talon_gene "16611"; talon_transcript "43861"; talon_exon "230865"; ccdsid "CCDS19971.1"; exon_status "KNOWN"; level "2"; protein_id "ENSMUSP00000069669.6"; source "HAVANA"; tag "CCDS";
chr6	HAVANA	exon	30439644	30439865	.	+	.	gene_id "ENSMUSG00000029775.14"; transcript_id "ENSMUST00000068259.9"; gene_type "protein_coding"; gene_status "KNOWN"; gene_name "Klhdc10"; transcript_type "protein_coding"; transcript_status "KNOWN"; transcript_name "Klhdc10-202"; exon_number "3"; exon_id "ENSMUSE00001311757.1"; talon_gene "16611"; talon_transcript "43861"; talon_exon "230848"; ccdsid "CCDS80509.1"; exon_status "KNOWN"; level "2"; protein_id "ENSMUSP00000064594.6"; source "HAVANA"; tag "CCDS";
chr6	HAVANA	exon	30441777	30441931	.	+	.	gene_id "ENSMUSG00000029775.14"; transcript_id "ENSMUST00000068259.9"; gene_type "protein_coding"; gene_status "KNOWN"; gene_name "Klhdc10"; transcript_type "protein_coding"; transcript_status "KNOWN"; transcript_name "Klhdc10-202"; exon_number "4"; exon_id "ENSMUSE00001221353.1"; talon_gene "16611"; talon_transcript "43861"; talon_exon "230850"; ccdsid "CCDS80509.1"; exon_status "KNOWN"; level "2"; protein_id "ENSMUSP00000064594.6"; source "HAVANA"; tag "CCDS";
chr6	HAVANA	exon	30444427	30444575	.	+	.	gene_id "ENSMUSG00000029775.14"; transcript_id "ENSMUST00000068259.9"; gene_type "protein_coding"; gene_status "KNOWN"; gene_name "Klhdc10"; transcript_type "protein_coding"; transcript_status "KNOWN"; transcript_name "Klhdc10-202"; exon_number "5"; exon_id "ENSMUSE00001255670.1"; talon_gene "16611"; talon_transcript "43861"; talon_exon "230852"; ccdsid "CCDS80509.1"; exon_status "KNOWN"; level "2"; protein_id "ENSMUSP00000064594.6"; source "HAVANA"; tag "CCDS";
chr6	HAVANA	exon	30446618	30446702	.	+	.	gene_id "ENSMUSG00000029775.14"; transcript_id "ENSMUST00000068259.9"; gene_type "protein_coding"; gene_status "KNOWN"; gene_name "Klhdc10"; transcript_type "protein_coding"; transcript_status "KNOWN"; transcript_name "Klhdc10-202"; exon_number "6"; exon_id "ENSMUSE00001257988.1"; talon_gene "16611"; talon_transcript "43861"; talon_exon "230854"; ccdsid "CCDS80509.1"; exon_status "KNOWN"; level "2"; protein_id "ENSMUSP00000064594.6"; source "HAVANA"; tag "CCDS";
chr6	HAVANA	exon	30447411	30447477	.	+	.	gene_id "ENSMUSG00000029775.14"; transcript_id "ENSMUST00000068259.9"; gene_type "protein_coding"; gene_status "KNOWN"; gene_name "Klhdc10"; transcript_type "protein_coding"; transcript_status "KNOWN"; transcript_name "Klhdc10-202"; exon_number "7"; exon_id "ENSMUSE00001289854.1"; talon_gene "16611"; talon_transcript "43861"; talon_exon "230856"; ccdsid "CCDS80509.1"; exon_status "KNOWN"; level "2"; protein_id "ENSMUSP00000064594.6"; source "HAVANA"; tag "CCDS";
chr6	HAVANA	exon	30447941	30447988	.	+	.	gene_id "ENSMUSG00000029775.14"; transcript_id "ENSMUST00000068259.9"; gene_type "protein_coding"; gene_status "KNOWN"; gene_name "Klhdc10"; transcript_type "protein_coding"; transcript_status "KNOWN"; transcript_name "Klhdc10-202"; exon_number "8"; exon_id "ENSMUSE00001285215.1"; talon_gene "16611"; talon_transcript "43861"; talon_exon "230858"; ccdsid "CCDS80509.1"; exon_status "KNOWN"; level "2"; protein_id "ENSMUSP00000064594.6"; source "HAVANA"; tag "CCDS";
chr6	HAVANA	exon	30449491	30449630	.	+	.	gene_id "ENSMUSG00000029775.14"; transcript_id "ENSMUST00000068259.9"; gene_type "protein_coding"; gene_status "KNOWN"; gene_name "Klhdc10"; transcript_type "protein_coding"; transcript_status "KNOWN"; transcript_name "Klhdc10-202"; exon_number "9"; exon_id "ENSMUSE00001253341.1"; talon_gene "16611"; talon_transcript "43861"; talon_exon "230860"; ccdsid "CCDS80509.1"; exon_status "KNOWN"; level "2"; protein_id "ENSMUSP00000064594.6"; source "HAVANA"; tag "CCDS";
chr6	HAVANA	exon	30450487	30455179	.	+	.	gene_id "ENSMUSG00000029775.14"; transcript_id "ENSMUST00000068259.9"; gene_type "protein_coding"; gene_status "KNOWN"; gene_name "Klhdc10"; transcript_type "protein_coding"; transcript_status "KNOWN"; transcript_name "Klhdc10-202"; exon_number "10"; exon_id "ENSMUSE00000501886.5"; talon_gene "16611"; talon_transcript "43861"; talon_exon "230867"; ccdsid "CCDS19971.1"; exon_status "KNOWN"; level "2"; protein_id "ENSMUSP00000069669.6"; source "HAVANA"; tag "CCDS";
chr6	TALON	transcript	30450487	30455179	.	+	.	gene_id "ENSMUSG00000029775.14"; transcript_id "ENCODEMT000189442"; gene_name "Klhdc10"; gene_status "KNOWN"; gene_type "protein_coding"; transcript_status "NOVEL"; transcript_name "ENCODEMT000189442"; talon_gene "16611"; talon_transcript "189442"; ISM_to_IDs "43861,189433,189434,189435,189436,189439"; ISM_transcript "TRUE";
chr6	HAVANA	exon	30450487	30455179	.	+	.	gene_id "ENSMUSG00000029775.14"; transcript_id "ENCODEMT000189442"; gene_type "protein_coding"; gene_status "KNOWN"; gene_name "Klhdc10"; transcript_status "NOVEL"; transcript_name "ENCODEMT000189442"; exon_number "1"; exon_id "ENSMUSE00000501886.5"; talon_gene "16611"; talon_transcript "189442"; talon_exon "230867"; ccdsid "CCDS19971.1"; exon_status "KNOWN"; level "2"; protein_id "ENSMUSP00000069669.6"; source "HAVANA"; tag "CCDS";
chr6	HAVANA	gene	30480797	30509715	.	-	.	gene_id "ENSMUSG00000029782.19"; gene_name "Tmem209"; gene_status "KNOWN"; gene_type "protein_coding"; talon_gene "16613"; havana_gene "OTTMUSG00000014358.5"; level "1";
chr6	TALON	transcript	30480797	30509715	.	-	.	gene_id "ENSMUSG00000029782.19"; transcript_id "ENCODEMT000189459"; gene_name "Tmem209"; gene_status "KNOWN"; gene_type "protein_coding"; transcript_status "NOVEL"; transcript_name "ENCODEMT000189459"; talon_gene "16613"; talon_transcript "189459"; NIC_transcript "TRUE";
chr6	HAVANA	exon	30509685	30509715	.	-	.	gene_id "ENSMUSG00000029782.19"; transcript_id "ENCODEMT000189459"; gene_type "protein_coding"; gene_status "KNOWN"; gene_name "Tmem209"; transcript_status "NOVEL"; transcript_name "ENCODEMT000189459"; exon_number "1"; exon_id "ENSMUSE00000660953.2"; talon_gene "16613"; talon_transcript "189459"; talon_exon "230920"; exon_status "KNOWN"; level "1"; protein_id "ENSMUSP00000067667.6"; source "HAVANA"; tag "exp_conf";
chr6	HAVANA	exon	30508666	30508802	.	-	.	gene_id "ENSMUSG00000029782.19"; transcript_id "ENCODEMT000189459"; gene_type "protein_coding"; gene_status "KNOWN"; gene_name "Tmem209"; transcript_status "NOVEL"; transcript_name "ENCODEMT000189459"; exon_number "2"; exon_id "ENSMUSE00001270939.1"; talon_gene "16613"; talon_transcript "189459"; talon_exon "230921"; ccdsid "CCDS19972.1"; exon_status "KNOWN"; level "1"; protein_id "ENSMUSP00000067667.6"; source "HAVANA"; tag "exp_conf";
chr6	HAVANA	exon	30508454	30508512	.	-	.	gene_id "ENSMUSG00000029782.19"; transcript_id "ENCODEMT000189459"; gene_type "protein_coding"; gene_status "KNOWN"; gene_name "Tmem209"; transcript_status "NOVEL"; transcript_name "ENCODEMT000189459"; exon_number "3"; exon_id "ENSMUSE00001206723.1"; talon_gene "16613"; talon_transcript "189459"; talon_exon "230893"; ccdsid "CCDS19972.1"; exon_status "KNOWN"; level "2"; protein_id "ENSMUSP00000138232.1"; source "HAVANA"; tag "exp_conf";
chr6	HAVANA	exon	30505733	30505974	.	-	.	gene_id "ENSMUSG00000029782.19"; transcript_id "ENCODEMT000189459"; gene_type "protein_coding"; gene_status "KNOWN"; gene_name "Tmem209"; transcript_status "NOVEL"; transcript_name "ENCODEMT000189459"; exon_number "4"; exon_id "ENSMUSE00001368078.1"; talon_gene "16613"; talon_transcript "189459"; talon_exon "230897"; ccdsid "CCDS19972.1"; exon_status "KNOWN"; level "2"; protein_id "ENSMUSP00000138232.1"; source "HAVANA"; tag "exp_conf";
chr6	ENSEMBL	exon	30501901	30502102	.	-	.	gene_id "ENSMUSG00000029782.19"; transcript_id "ENCODEMT000189459"; gene_type "protein_coding"; gene_status "KNOWN"; gene_name "Tmem209"; transcript_status "NOVEL"; transcript_name "ENCODEMT000189459"; exon_number "5"; exon_id "ENSMUSE00001310704.1"; talon_gene "16613"; talon_transcript "189459"; talon_exon "230899"; ccdsid "CCDS85026.1"; exon_status "KNOWN"; level "3"; protein_id "ENSMUSP00000152560.1"; source "ENSEMBL"; tag "CCDS";
chr6	ENSEMBL	exon	30497818	30497993	.	-	.	gene_id "ENSMUSG00000029782.19"; transcript_id "ENCODEMT000189459"; gene_type "protein_coding"; gene_status "KNOWN"; gene_name "Tmem209"; transcript_status "NOVEL"; transcript_name "ENCODEMT000189459"; exon_number "6"; exon_id "ENSMUSE00001254985.1"; talon_gene "16613"; talon_transcript "189459"; talon_exon "230901"; ccdsid "CCDS85026.1"; exon_status "KNOWN"; level "3"; protein_id "ENSMUSP00000152560.1"; source "ENSEMBL"; tag "CCDS";
chr6	ENSEMBL	exon	30497167	30497238	.	-	.	gene_id "ENSMUSG00000029782.19"; transcript_id "ENCODEMT000189459"; gene_type "protein_coding"; gene_status "KNOWN"; gene_name "Tmem209"; transcript_status "NOVEL"; transcript_name "ENCODEMT000189459"; exon_number "7"; exon_id "ENSMUSE00001272531.1"; talon_gene "16613"; talon_transcript "189459"; talon_exon "230903"; ccdsid "CCDS85026.1"; exon_status "KNOWN"; level "3"; protein_id "ENSMUSP00000152560.1"; source "ENSEMBL"; tag "CCDS";
chr6	ENSEMBL	exon	30494738	30494834	.	-	.	gene_id "ENSMUSG00000029782.19"; transcript_id "ENCODEMT000189459"; gene_type "protein_coding"; gene_status "KNOWN"; gene_name "Tmem209"; transcript_status "NOVEL"; transcript_name "ENCODEMT000189459"; exon_number "8"; exon_id "ENSMUSE00001301968.1"; talon_gene "16613"; talon_transcript "189459"; talon_exon "230905"; ccdsid "CCDS85026.1"; exon_status "KNOWN"; level "3"; protein_id "ENSMUSP00000152560.1"; source "ENSEMBL"; tag "CCDS";
chr6	ENSEMBL	exon	30492597	30492722	.	-	.	gene_id "ENSMUSG00000029782.19"; transcript_id "ENCODEMT000189459"; gene_type "protein_coding"; gene_status "KNOWN"; gene_name "Tmem209"; transcript_status "NOVEL"; transcript_name "ENCODEMT000189459"; exon_number "9"; exon_id "ENSMUSE00001295245.1"; talon_gene "16613"; talon_transcript "189459"; talon_exon "230907"; ccdsid "CCDS85026.1"; exon_status "KNOWN"; level "3"; protein_id "ENSMUSP00000152560.1"; source "ENSEMBL"; tag "CCDS";
chr6	ENSEMBL	exon	30491087	30491184	.	-	.	gene_id "ENSMUSG00000029782.19"; transcript_id "ENCODEMT000189459"; gene_type "protein_coding"; gene_status "KNOWN"; gene_name "Tmem209"; transcript_status "NOVEL"; transcript_name "ENCODEMT000189459"; exon_number "10"; exon_id "ENSMUSE00001272352.1"; talon_gene "16613"; talon_transcript "189459"; talon_exon "230909"; ccdsid "CCDS85026.1"; exon_status "KNOWN"; level "3"; protein_id "ENSMUSP00000152560.1"; source "ENSEMBL"; tag "CCDS";
chr6	ENSEMBL	exon	30489476	30489590	.	-	.	gene_id "ENSMUSG00000029782.19"; transcript_id "ENCODEMT000189459"; gene_type "protein_coding"; gene_status "KNOWN"; gene_name "Tmem209"; transcript_status "NOVEL"; transcript_name "ENCODEMT000189459"; exon_number "11"; exon_id "ENSMUSE00001286946.1"; talon_gene "16613"; talon_transcript "189459"; talon_exon "230911"; ccdsid "CCDS85026.1"; exon_status "KNOWN"; level "3"; protein_id "ENSMUSP00000152560.1"; source "ENSEMBL"; tag "CCDS";
chr6	ENSEMBL	exon	30489293	30489390	.	-	.	gene_id "ENSMUSG00000029782.19"; transcript_id "ENCODEMT000189459"; gene_type "protein_coding"; gene_status "KNOWN"; gene_name "Tmem209"; transcript_status "NOVEL"; transcript_name "ENCODEMT000189459"; exon_number "12"; exon_id "ENSMUSE00001296100.1"; talon_gene "16613"; talon_transcript "189459"; talon_exon "230913"; ccdsid "CCDS85026.1"; exon_status "KNOWN"; level "3"; protein_id "ENSMUSP00000152560.1"; source "ENSEMBL"; tag "CCDS";
chr6	ENSEMBL	exon	30487375	30487448	.	-	.	gene_id "ENSMUSG00000029782.19"; transcript_id "ENCODEMT000189459"; gene_type "protein_coding"; gene_status "KNOWN"; gene_name "Tmem209"; transcript_status "NOVEL"; transcript_name "ENCODEMT000189459"; exon_number "13"; exon_id "ENSMUSE00001227172.1"; talon_gene "16613"; talon_transcript "189459"; talon_exon "230915"; ccdsid "CCDS85026.1"; exon_status "KNOWN"; level "3"; protein_id "ENSMUSP00000152560.1"; source "ENSEMBL"; tag "CCDS";
chr6	TALON	exon	30480797	30482985	.	-	.	gene_id "ENSMUSG00000029782.19"; transcript_id "ENCODEMT000189459"; gene_type "protein_coding"; gene_status "KNOWN"; gene_name "Tmem209"; transcript_status "NOVEL"; transcript_name "ENCODEMT000189459"; exon_number "14"; exon_id "786177"; talon_gene "16613"; talon_transcript "189459"; talon_exon "786177"; exon_status "NOVEL";
chr6	HAVANA	transcript	30481228	30509783	.	-	.	gene_id "ENSMUSG00000029782.19"; transcript_id "ENSMUST00000115160.9"; gene_name "Tmem209"; gene_status "KNOWN"; gene_type "protein_coding"; transcript_type "protein_coding"; transcript_status "KNOWN"; transcript_name "Tmem209-204"; talon_gene "16613"; talon_transcript "43872"; ccdsid "CCDS19972.1"; havana_transcript "OTTMUST00000033966.1"; level "2"; protein_id "ENSMUSP00000110813.3"; source "HAVANA"; tag "CCDS"; transcript_support_level "1";
chr6	HAVANA	exon	30509685	30509783	.	-	.	gene_id "ENSMUSG00000029782.19"; transcript_id "ENSMUST00000115160.9"; gene_type "protein_coding"; gene_status "KNOWN"; gene_name "Tmem209"; transcript_type "protein_coding"; transcript_status "KNOWN"; transcript_name "Tmem209-204"; exon_number "1"; exon_id "ENSMUSE00000738532.1"; talon_gene "16613"; talon_transcript "43872"; talon_exon "230930"; ccdsid "CCDS19972.1"; exon_status "KNOWN"; level "2"; protein_id "ENSMUSP00000110813.3"; source "HAVANA"; tag "CCDS";
chr6	HAVANA	exon	30508666	30508802	.	-	.	gene_id "ENSMUSG00000029782.19"; transcript_id "ENSMUST00000115160.9"; gene_type "protein_coding"; gene_status "KNOWN"; gene_name "Tmem209"; transcript_type "protein_coding"; transcript_status "KNOWN"; transcript_name "Tmem209-204"; exon_number "2"; exon_id "ENSMUSE00001270939.1"; talon_gene "16613"; talon_transcript "43872"; talon_exon "230921"; ccdsid "CCDS19972.1"; exon_status "KNOWN"; level "1"; protein_id "ENSMUSP00000067667.6"; source "HAVANA"; tag "exp_conf";
chr6	HAVANA	exon	30508454	30508512	.	-	.	gene_id "ENSMUSG00000029782.19"; transcript_id "ENSMUST00000115160.9"; gene_type "protein_coding"; gene_status "KNOWN"; gene_name "Tmem209"; transcript_type "protein_coding"; transcript_status "KNOWN"; transcript_name "Tmem209-204"; exon_number "3"; exon_id "ENSMUSE00001206723.1"; talon_gene "16613"; talon_transcript "43872"; talon_exon "230893"; ccdsid "CCDS19972.1"; exon_status "KNOWN"; level "2"; protein_id "ENSMUSP00000138232.1"; source "HAVANA"; tag "exp_conf";
chr6	HAVANA	exon	30506786	30506917	.	-	.	gene_id "ENSMUSG00000029782.19"; transcript_id "ENSMUST00000115160.9"; gene_type "protein_coding"; gene_status "KNOWN"; gene_name "Tmem209"; transcript_type "protein_coding"; transcript_status "KNOWN"; transcript_name "Tmem209-204"; exon_number "4"; exon_id "ENSMUSE00001290631.1"; talon_gene "16613"; talon_transcript "43872"; talon_exon "230895"; ccdsid "CCDS19972.1"; exon_status "KNOWN"; level "2"; protein_id "ENSMUSP00000138232.1"; source "HAVANA"; tag "exp_conf";
chr6	HAVANA	exon	30505733	30505974	.	-	.	gene_id "ENSMUSG00000029782.19"; transcript_id "ENSMUST00000115160.9"; gene_type "protein_coding"; gene_status "KNOWN"; gene_name "Tmem209"; transcript_type "protein_coding"; transcript_status "KNOWN"; transcript_name "Tmem209-204"; exon_number "5"; exon_id "ENSMUSE00001368078.1"; talon_gene "16613"; talon_transcript "43872"; talon_exon "230897"; ccdsid "CCDS19972.1"; exon_status "KNOWN"; level "2"; protein_id "ENSMUSP00000138232.1"; source "HAVANA"; tag "exp_conf";
chr6	ENSEMBL	exon	30501901	30502102	.	-	.	gene_id "ENSMUSG00000029782.19"; transcript_id "ENSMUST00000115160.9"; gene_type "protein_coding"; gene_status "KNOWN"; gene_name "Tmem209"; transcript_type "protein_coding"; transcript_status "KNOWN"; transcript_name "Tmem209-204"; exon_number "6"; exon_id "ENSMUSE00001310704.1"; talon_gene "16613"; talon_transcript "43872"; talon_exon "230899"; ccdsid "CCDS85026.1"; exon_status "KNOWN"; level "3"; protein_id "ENSMUSP00000152560.1"; source "ENSEMBL"; tag "CCDS";
chr6	ENSEMBL	exon	30497818	30497993	.	-	.	gene_id "ENSMUSG00000029782.19"; transcript_id "ENSMUST00000115160.9"; gene_type "protein_coding"; gene_status "KNOWN"; gene_name "Tmem209"; transcript_type "protein_coding"; transcript_status "KNOWN"; transcript_name "Tmem209-204"; exon_number "7"; exon_id "ENSMUSE00001254985.1"; talon_gene "16613"; talon_transcript "43872"; talon_exon "230901"; ccdsid "CCDS85026.1"; exon_status "KNOWN"; level "3"; protein_id "ENSMUSP00000152560.1"; source "ENSEMBL"; tag "CCDS";
chr6	ENSEMBL	exon	30497167	30497238	.	-	.	gene_id "ENSMUSG00000029782.19"; transcript_id "ENSMUST00000115160.9"; gene_type "protein_coding"; gene_status "KNOWN"; gene_name "Tmem209"; transcript_type "protein_coding"; transcript_status "KNOWN"; transcript_name "Tmem209-204"; exon_number "8"; exon_id "ENSMUSE00001272531.1"; talon_gene "16613"; talon_transcript "43872"; talon_exon "230903"; ccdsid "CCDS85026.1"; exon_status "KNOWN"; level "3"; protein_id "ENSMUSP00000152560.1"; source "ENSEMBL"; tag "CCDS";
chr6	ENSEMBL	exon	30494738	30494834	.	-	.	gene_id "ENSMUSG00000029782.19"; transcript_id "ENSMUST00000115160.9"; gene_type "protein_coding"; gene_status "KNOWN"; gene_name "Tmem209"; transcript_type "protein_coding"; transcript_status "KNOWN"; transcript_name "Tmem209-204"; exon_number "9"; exon_id "ENSMUSE00001301968.1"; talon_gene "16613"; talon_transcript "43872"; talon_exon "230905"; ccdsid "CCDS85026.1"; exon_status "KNOWN"; level "3"; protein_id "ENSMUSP00000152560.1"; source "ENSEMBL"; tag "CCDS";
chr6	ENSEMBL	exon	30492597	30492722	.	-	.	gene_id "ENSMUSG00000029782.19"; transcript_id "ENSMUST00000115160.9"; gene_type "protein_coding"; gene_status "KNOWN"; gene_name "Tmem209"; transcript_type "protein_coding"; transcript_status "KNOWN"; transcript_name "Tmem209-204"; exon_number "10"; exon_id "ENSMUSE00001295245.1"; talon_gene "16613"; talon_transcript "43872"; talon_exon "230907"; ccdsid "CCDS85026.1"; exon_status "KNOWN"; level "3"; protein_id "ENSMUSP00000152560.1"; source "ENSEMBL"; tag "CCDS";
chr6	ENSEMBL	exon	30491087	30491184	.	-	.	gene_id "ENSMUSG00000029782.19"; transcript_id "ENSMUST00000115160.9"; gene_type "protein_coding"; gene_status "KNOWN"; gene_name "Tmem209"; transcript_type "protein_coding"; transcript_status "KNOWN"; transcript_name "Tmem209-204"; exon_number "11"; exon_id "ENSMUSE00001272352.1"; talon_gene "16613"; talon_transcript "43872"; talon_exon "230909"; ccdsid "CCDS85026.1"; exon_status "KNOWN"; level "3"; protein_id "ENSMUSP00000152560.1"; source "ENSEMBL"; tag "CCDS";
chr6	ENSEMBL	exon	30489476	30489590	.	-	.	gene_id "ENSMUSG00000029782.19"; transcript_id "ENSMUST00000115160.9"; gene_type "protein_coding"; gene_status "KNOWN"; gene_name "Tmem209"; transcript_type "protein_coding"; transcript_status "KNOWN"; transcript_name "Tmem209-204"; exon_number "12"; exon_id "ENSMUSE00001286946.1"; talon_gene "16613"; talon_transcript "43872"; talon_exon "230911"; ccdsid "CCDS85026.1"; exon_status "KNOWN"; level "3"; protein_id "ENSMUSP00000152560.1"; source "ENSEMBL"; tag "CCDS";
chr6	ENSEMBL	exon	30489293	30489390	.	-	.	gene_id "ENSMUSG00000029782.19"; transcript_id "ENSMUST00000115160.9"; gene_type "protein_coding"; gene_status "KNOWN"; gene_name "Tmem209"; transcript_type "protein_coding"; transcript_status "KNOWN"; transcript_name "Tmem209-204"; exon_number "13"; exon_id "ENSMUSE00001296100.1"; talon_gene "16613"; talon_transcript "43872"; talon_exon "230913"; ccdsid "CCDS85026.1"; exon_status "KNOWN"; level "3"; protein_id "ENSMUSP00000152560.1"; source "ENSEMBL"; tag "CCDS";
chr6	ENSEMBL	exon	30487375	30487448	.	-	.	gene_id "ENSMUSG00000029782.19"; transcript_id "ENSMUST00000115160.9"; gene_type "protein_coding"; gene_status "KNOWN"; gene_name "Tmem209"; transcript_type "protein_coding"; transcript_status "KNOWN"; transcript_name "Tmem209-204"; exon_number "14"; exon_id "ENSMUSE00001227172.1"; talon_gene "16613"; talon_transcript "43872"; talon_exon "230915"; ccdsid "CCDS85026.1"; exon_status "KNOWN"; level "3"; protein_id "ENSMUSP00000152560.1"; source "ENSEMBL"; tag "CCDS";
chr6	HAVANA	exon	30481228	30482985	.	-	.	gene_id "ENSMUSG00000029782.19"; transcript_id "ENSMUST00000115160.9"; gene_type "protein_coding"; gene_status "KNOWN"; gene_name "Tmem209"; transcript_type "protein_coding"; transcript_status "KNOWN"; transcript_name "Tmem209-204"; exon_number "15"; exon_id "ENSMUSE00000728010.1"; talon_gene "16613"; talon_transcript "43872"; talon_exon "230931"; ccdsid "CCDS19972.1"; exon_status "KNOWN"; level "2"; protein_id "ENSMUSP00000110813.3"; source "HAVANA"; tag "CCDS";
chr6	HAVANA	transcript	30482801	30509715	.	-	.	gene_id "ENSMUSG00000029782.19"; transcript_id "ENSMUST00000102991.8"; gene_name "Tmem209"; gene_status "KNOWN"; gene_type "protein_coding"; transcript_type "protein_coding"; transcript_status "KNOWN"; transcript_name "Tmem209-202"; talon_gene "16613"; talon_transcript "43874"; havana_transcript "OTTMUST00000034000.1"; level "2"; protein_id "ENSMUSP00000100056.2"; source "HAVANA"; tag "basic"; transcript_support_level "5";
chr6	HAVANA	exon	30509685	30509715	.	-	.	gene_id "ENSMUSG00000029782.19"; transcript_id "ENSMUST00000102991.8"; gene_type "protein_coding"; gene_status "KNOWN"; gene_name "Tmem209"; transcript_type "protein_coding"; transcript_status "KNOWN"; transcript_name "Tmem209-202"; exon_number "1"; exon_id "ENSMUSE00000660953.2"; talon_gene "16613"; talon_transcript "43874"; talon_exon "230920"; exon_status "KNOWN"; level "1"; protein_id "ENSMUSP00000067667.6"; source "HAVANA"; tag "exp_conf";
chr6	HAVANA	exon	30508666	30508802	.	-	.	gene_id "ENSMUSG00000029782.19"; transcript_id "ENSMUST00000102991.8"; gene_type "protein_coding"; gene_status "KNOWN"; gene_name "Tmem209"; transcript_type "protein_coding"; transcript_status "KNOWN"; transcript_name "Tmem209-202"; exon_number "2"; exon_id "ENSMUSE00001270939.1"; talon_gene "16613"; talon_transcript "43874"; talon_exon "230921"; ccdsid "CCDS19972.1"; exon_status "KNOWN"; level "1"; protein_id "ENSMUSP00000067667.6"; source "HAVANA"; tag "exp_conf";
chr6	HAVANA	exon	30508454	30508512	.	-	.	gene_id "ENSMUSG00000029782.19"; transcript_id "ENSMUST00000102991.8"; gene_type "protein_coding"; gene_status "KNOWN"; gene_name "Tmem209"; transcript_type "protein_coding"; transcript_status "KNOWN"; transcript_name "Tmem209-202"; exon_number "3"; exon_id "ENSMUSE00001206723.1"; talon_gene "16613"; talon_transcript "43874"; talon_exon "230893"; ccdsid "CCDS19972.1"; exon_status "KNOWN"; level "2"; protein_id "ENSMUSP00000138232.1"; source "HAVANA"; tag "exp_conf";
chr6	HAVANA	exon	30506786	30506917	.	-	.	gene_id "ENSMUSG00000029782.19"; transcript_id "ENSMUST00000102991.8"; gene_type "protein_coding"; gene_status "KNOWN"; gene_name "Tmem209"; transcript_type "protein_coding"; transcript_status "KNOWN"; transcript_name "Tmem209-202"; exon_number "4"; exon_id "ENSMUSE00001290631.1"; talon_gene "16613"; talon_transcript "43874"; talon_exon "230895"; ccdsid "CCDS19972.1"; exon_status "KNOWN"; level "2"; protein_id "ENSMUSP00000138232.1"; source "HAVANA"; tag "exp_conf";
chr6	HAVANA	exon	30505733	30505974	.	-	.	gene_id "ENSMUSG00000029782.19"; transcript_id "ENSMUST00000102991.8"; gene_type "protein_coding"; gene_status "KNOWN"; gene_name "Tmem209"; transcript_type "protein_coding"; transcript_status "KNOWN"; transcript_name "Tmem209-202"; exon_number "5"; exon_id "ENSMUSE00001368078.1"; talon_gene "16613"; talon_transcript "43874"; talon_exon "230897"; ccdsid "CCDS19972.1"; exon_status "KNOWN"; level "2"; protein_id "ENSMUSP00000138232.1"; source "HAVANA"; tag "exp_conf";
chr6	ENSEMBL	exon	30501901	30502102	.	-	.	gene_id "ENSMUSG00000029782.19"; transcript_id "ENSMUST00000102991.8"; gene_type "protein_coding"; gene_status "KNOWN"; gene_name "Tmem209"; transcript_type "protein_coding"; transcript_status "KNOWN"; transcript_name "Tmem209-202"; exon_number "6"; exon_id "ENSMUSE00001310704.1"; talon_gene "16613"; talon_transcript "43874"; talon_exon "230899"; ccdsid "CCDS85026.1"; exon_status "KNOWN"; level "3"; protein_id "ENSMUSP00000152560.1"; source "ENSEMBL"; tag "CCDS";
chr6	ENSEMBL	exon	30497818	30497993	.	-	.	gene_id "ENSMUSG00000029782.19"; transcript_id "ENSMUST00000102991.8"; gene_type "protein_coding"; gene_status "KNOWN"; gene_name "Tmem209"; transcript_type "protein_coding"; transcript_status "KNOWN"; transcript_name "Tmem209-202"; exon_number "7"; exon_id "ENSMUSE00001254985.1"; talon_gene "16613"; talon_transcript "43874"; talon_exon "230901"; ccdsid "CCDS85026.1"; exon_status "KNOWN"; level "3"; protein_id "ENSMUSP00000152560.1"; source "ENSEMBL"; tag "CCDS";
chr6	ENSEMBL	exon	30497167	30497238	.	-	.	gene_id "ENSMUSG00000029782.19"; transcript_id "ENSMUST00000102991.8"; gene_type "protein_coding"; gene_status "KNOWN"; gene_name "Tmem209"; transcript_type "protein_coding"; transcript_status "KNOWN"; transcript_name "Tmem209-202"; exon_number "8"; exon_id "ENSMUSE00001272531.1"; talon_gene "16613"; talon_transcript "43874"; talon_exon "230903"; ccdsid "CCDS85026.1"; exon_status "KNOWN"; level "3"; protein_id "ENSMUSP00000152560.1"; source "ENSEMBL"; tag "CCDS";
chr6	ENSEMBL	exon	30494738	30494834	.	-	.	gene_id "ENSMUSG00000029782.19"; transcript_id "ENSMUST00000102991.8"; gene_type "protein_coding"; gene_status "KNOWN"; gene_name "Tmem209"; transcript_type "protein_coding"; transcript_status "KNOWN"; transcript_name "Tmem209-202"; exon_number "9"; exon_id "ENSMUSE00001301968.1"; talon_gene "16613"; talon_transcript "43874"; talon_exon "230905"; ccdsid "CCDS85026.1"; exon_status "KNOWN"; level "3"; protein_id "ENSMUSP00000152560.1"; source "ENSEMBL"; tag "CCDS";
chr6	ENSEMBL	exon	30491087	30491184	.	-	.	gene_id "ENSMUSG00000029782.19"; transcript_id "ENSMUST00000102991.8"; gene_type "protein_coding"; gene_status "KNOWN"; gene_name "Tmem209"; transcript_type "protein_coding"; transcript_status "KNOWN"; transcript_name "Tmem209-202"; exon_number "10"; exon_id "ENSMUSE00001272352.1"; talon_gene "16613"; talon_transcript "43874"; talon_exon "230909"; ccdsid "CCDS85026.1"; exon_status "KNOWN"; level "3"; protein_id "ENSMUSP00000152560.1"; source "ENSEMBL"; tag "CCDS";
chr6	ENSEMBL	exon	30489476	30489590	.	-	.	gene_id "ENSMUSG00000029782.19"; transcript_id "ENSMUST00000102991.8"; gene_type "protein_coding"; gene_status "KNOWN"; gene_name "Tmem209"; transcript_type "protein_coding"; transcript_status "KNOWN"; transcript_name "Tmem209-202"; exon_number "11"; exon_id "ENSMUSE00001286946.1"; talon_gene "16613"; talon_transcript "43874"; talon_exon "230911"; ccdsid "CCDS85026.1"; exon_status "KNOWN"; level "3"; protein_id "ENSMUSP00000152560.1"; source "ENSEMBL"; tag "CCDS";
chr6	ENSEMBL	exon	30489293	30489390	.	-	.	gene_id "ENSMUSG00000029782.19"; transcript_id "ENSMUST00000102991.8"; gene_type "protein_coding"; gene_status "KNOWN"; gene_name "Tmem209"; transcript_type "protein_coding"; transcript_status "KNOWN"; transcript_name "Tmem209-202"; exon_number "12"; exon_id "ENSMUSE00001296100.1"; talon_gene "16613"; talon_transcript "43874"; talon_exon "230913"; ccdsid "CCDS85026.1"; exon_status "KNOWN"; level "3"; protein_id "ENSMUSP00000152560.1"; source "ENSEMBL"; tag "CCDS";
chr6	ENSEMBL	exon	30487375	30487448	.	-	.	gene_id "ENSMUSG00000029782.19"; transcript_id "ENSMUST00000102991.8"; gene_type "protein_coding"; gene_status "KNOWN"; gene_name "Tmem209"; transcript_type "protein_coding"; transcript_status "KNOWN"; transcript_name "Tmem209-202"; exon_number "13"; exon_id "ENSMUSE00001227172.1"; talon_gene "16613"; talon_transcript "43874"; talon_exon "230915"; ccdsid "CCDS85026.1"; exon_status "KNOWN"; level "3"; protein_id "ENSMUSP00000152560.1"; source "ENSEMBL"; tag "CCDS";
chr6	HAVANA	exon	30482801	30482985	.	-	.	gene_id "ENSMUSG00000029782.19"; transcript_id "ENSMUST00000102991.8"; gene_type "protein_coding"; gene_status "KNOWN"; gene_name "Tmem209"; transcript_type "protein_coding"; transcript_status "KNOWN"; transcript_name "Tmem209-202"; exon_number "14"; exon_id "ENSMUSE00000660952.2"; talon_gene "16613"; talon_transcript "43874"; talon_exon "230937"; exon_status "KNOWN"; level "2"; protein_id "ENSMUSP00000100056.2"; source "HAVANA"; tag "basic";
chr6	HAVANA	gene	30509849	30520253	.	+	.	gene_id "ENSMUSG00000029784.13"; gene_name "Ssmem1"; gene_status "KNOWN"; gene_type "protein_coding"; talon_gene "16614"; havana_gene "OTTMUSG00000014379.2"; level "2";
chr6	HAVANA	transcript	30509849	30520253	.	+	.	gene_id "ENSMUSG00000029784.13"; transcript_id "ENSMUST00000031797.10"; gene_name "Ssmem1"; gene_status "KNOWN"; gene_type "protein_coding"; transcript_type "protein_coding"; transcript_status "KNOWN"; transcript_name "Ssmem1-201"; talon_gene "16614"; talon_transcript "43880"; ccdsid "CCDS57417.1"; havana_transcript "OTTMUST00000034021.1"; level "2"; protein_id "ENSMUSP00000031797.4"; source "HAVANA"; tag "CCDS"; transcript_support_level "1";
chr6	HAVANA	exon	30509849	30510291	.	+	.	gene_id "ENSMUSG00000029784.13"; transcript_id "ENSMUST00000031797.10"; gene_type "protein_coding"; gene_status "KNOWN"; gene_name "Ssmem1"; transcript_type "protein_coding"; transcript_status "KNOWN"; transcript_name "Ssmem1-201"; exon_number "1"; exon_id "ENSMUSE00000192790.3"; talon_gene "16614"; talon_transcript "43880"; talon_exon "230950"; ccdsid "CCDS57417.1"; exon_status "KNOWN"; level "2"; protein_id "ENSMUSP00000031797.4"; source "HAVANA"; tag "CCDS";
chr6	HAVANA	exon	30517505	30517559	.	+	.	gene_id "ENSMUSG00000029784.13"; transcript_id "ENSMUST00000031797.10"; gene_type "protein_coding"; gene_status "KNOWN"; gene_name "Ssmem1"; transcript_type "protein_coding"; transcript_status "KNOWN"; transcript_name "Ssmem1-201"; exon_number "2"; exon_id "ENSMUSE00000192789.3"; talon_gene "16614"; talon_transcript "43880"; talon_exon "230952"; ccdsid "CCDS57417.1"; exon_status "KNOWN"; level "2"; protein_id "ENSMUSP00000031797.4"; source "HAVANA"; tag "CCDS";
chr6	HAVANA	exon	30519412	30520253	.	+	.	gene_id "ENSMUSG00000029784.13"; transcript_id "ENSMUST00000031797.10"; gene_type "protein_coding"; gene_status "KNOWN"; gene_name "Ssmem1"; transcript_type "protein_coding"; transcript_status "KNOWN"; transcript_name "Ssmem1-201"; exon_number "3"; exon_id "ENSMUSE00000192784.4"; talon_gene "16614"; talon_transcript "43880"; talon_exon "230954"; ccdsid "CCDS57417.1"; exon_status "KNOWN"; level "2"; protein_id "ENSMUSP00000031797.4"; source "HAVANA"; tag "CCDS";
chr6	HAVANA	gene	30551903	30564248	.	+	.	gene_id "ENSMUSG00000071553.10"; gene_name "Cpa2"; gene_status "KNOWN"; gene_type "protein_coding"; talon_gene "16615"; havana_gene "OTTMUSG00000014390.1"; level "2";
chr6	HAVANA	transcript	30551903	30564248	.	+	.	gene_id "ENSMUSG00000071553.10"; transcript_id "ENSMUST00000144282.1"; gene_name "Cpa2"; gene_status "KNOWN"; gene_type "protein_coding"; transcript_type "retained_intron"; transcript_status "KNOWN"; transcript_name "Cpa2-207"; talon_gene "16615"; talon_transcript "43890"; havana_transcript "OTTMUST00000034049.1"; level "2"; source "HAVANA"; transcript_support_level "2";
chr6	HAVANA	exon	30551903	30552056	.	+	.	gene_id "ENSMUSG00000071553.10"; transcript_id "ENSMUST00000144282.1"; gene_type "protein_coding"; gene_status "KNOWN"; gene_name "Cpa2"; transcript_type "retained_intron"; transcript_status "KNOWN"; transcript_name "Cpa2-207"; exon_number "1"; exon_id "ENSMUSE00000743225.1"; talon_gene "16615"; talon_transcript "43890"; talon_exon "230997"; exon_status "KNOWN"; level "2"; source "HAVANA";
chr6	HAVANA	exon	30554164	30554363	.	+	.	gene_id "ENSMUSG00000071553.10"; transcript_id "ENSMUST00000144282.1"; gene_type "protein_coding"; gene_status "KNOWN"; gene_name "Cpa2"; transcript_type "retained_intron"; transcript_status "KNOWN"; transcript_name "Cpa2-207"; exon_number "2"; exon_id "ENSMUSE00001308239.1"; talon_gene "16615"; talon_transcript "43890"; talon_exon "230977"; ccdsid "CCDS19974.1"; exon_status "KNOWN"; level "2"; protein_id "ENSMUSP00000093771.4"; source "HAVANA"; tag "CCDS";
chr6	HAVANA	exon	30557672	30557756	.	+	.	gene_id "ENSMUSG00000071553.10"; transcript_id "ENSMUST00000144282.1"; gene_type "protein_coding"; gene_status "KNOWN"; gene_name "Cpa2"; transcript_type "retained_intron"; transcript_status "KNOWN"; transcript_name "Cpa2-207"; exon_number "3"; exon_id "ENSMUSE00001224410.1"; talon_gene "16615"; talon_transcript "43890"; talon_exon "230979"; ccdsid "CCDS19974.1"; exon_status "KNOWN"; level "2"; protein_id "ENSMUSP00000093771.4"; source "HAVANA"; tag "CCDS";
chr6	HAVANA	exon	30564238	30564248	.	+	.	gene_id "ENSMUSG00000071553.10"; transcript_id "ENSMUST00000144282.1"; gene_type "protein_coding"; gene_status "KNOWN"; gene_name "Cpa2"; transcript_type "retained_intron"; transcript_status "KNOWN"; transcript_name "Cpa2-207"; exon_number "4"; exon_id "ENSMUSE00001050406.1"; talon_gene "16615"; talon_transcript "43890"; talon_exon "230998"; exon_status "KNOWN"; level "2"; source "HAVANA";
chr6	HAVANA	gene	30653457	30693700	.	-	.	gene_id "ENSMUSG00000029790.16"; gene_name "Cep41"; gene_status "KNOWN"; gene_type "protein_coding"; talon_gene "16620"; havana_gene "OTTMUSG00000014400.5"; level "2";
chr6	HAVANA	transcript	30653457	30693749	.	-	.	gene_id "ENSMUSG00000029790.16"; transcript_id "ENSMUST00000031810.14"; gene_name "Cep41"; gene_status "KNOWN"; gene_type "protein_coding"; transcript_type "protein_coding"; transcript_status "KNOWN"; transcript_name "Cep41-201"; talon_gene "16620"; talon_transcript "43899"; ccdsid "CCDS19978.1"; havana_transcript "OTTMUST00000034104.1"; level "2"; protein_id "ENSMUSP00000031810.8"; source "HAVANA"; tag "CCDS"; transcript_support_level "1";
chr6	HAVANA	exon	30693637	30693749	.	-	.	gene_id "ENSMUSG00000029790.16"; transcript_id "ENSMUST00000031810.14"; gene_type "protein_coding"; gene_status "KNOWN"; gene_name "Cep41"; transcript_type "protein_coding"; transcript_status "KNOWN"; transcript_name "Cep41-201"; exon_number "1"; exon_id "ENSMUSE00000701776.2"; talon_gene "16620"; talon_transcript "43899"; talon_exon "231076"; ccdsid "CCDS19978.1"; exon_status "KNOWN"; level "2"; protein_id "ENSMUSP00000031810.8"; source "HAVANA"; tag "CCDS";
chr6	HAVANA	exon	30680131	30680194	.	-	.	gene_id "ENSMUSG00000029790.16"; transcript_id "ENSMUST00000031810.14"; gene_type "protein_coding"; gene_status "KNOWN"; gene_name "Cep41"; transcript_type "protein_coding"; transcript_status "KNOWN"; transcript_name "Cep41-201"; exon_number "2"; exon_id "ENSMUSE00001242934.1"; talon_gene "16620"; talon_transcript "43899"; talon_exon "231078"; ccdsid "CCDS19978.1"; exon_status "KNOWN"; level "2"; protein_id "ENSMUSP00000031810.8"; source "HAVANA"; tag "CCDS";
chr6	HAVANA	exon	30671323	30671370	.	-	.	gene_id "ENSMUSG00000029790.16"; transcript_id "ENSMUST00000031810.14"; gene_type "protein_coding"; gene_status "KNOWN"; gene_name "Cep41"; transcript_type "protein_coding"; transcript_status "KNOWN"; transcript_name "Cep41-201"; exon_number "3"; exon_id "ENSMUSE00001240333.1"; talon_gene "16620"; talon_transcript "43899"; talon_exon "231080"; ccdsid "CCDS19978.1"; exon_status "KNOWN"; level "2"; protein_id "ENSMUSP00000031810.8"; source "HAVANA"; tag "CCDS";
chr6	HAVANA	exon	30667381	30667442	.	-	.	gene_id "ENSMUSG00000029790.16"; transcript_id "ENSMUST00000031810.14"; gene_type "protein_coding"; gene_status "KNOWN"; gene_name "Cep41"; transcript_type "protein_coding"; transcript_status "KNOWN"; transcript_name "Cep41-201"; exon_number "4"; exon_id "ENSMUSE00001207126.1"; talon_gene "16620"; talon_transcript "43899"; talon_exon "231082"; ccdsid "CCDS19978.1"; exon_status "KNOWN"; level "2"; protein_id "ENSMUSP00000031810.8"; source "HAVANA"; tag "CCDS";
chr6	HAVANA	exon	30666267	30666336	.	-	.	gene_id "ENSMUSG00000029790.16"; transcript_id "ENSMUST00000031810.14"; gene_type "protein_coding"; gene_status "KNOWN"; gene_name "Cep41"; transcript_type "protein_coding"; transcript_status "KNOWN"; transcript_name "Cep41-201"; exon_number "5"; exon_id "ENSMUSE00001231872.1"; talon_gene "16620"; talon_transcript "43899"; talon_exon "231084"; ccdsid "CCDS19978.1"; exon_status "KNOWN"; level "2"; protein_id "ENSMUSP00000031810.8"; source "HAVANA"; tag "CCDS";
chr6	HAVANA	exon	30660870	30661014	.	-	.	gene_id "ENSMUSG00000029790.16"; transcript_id "ENSMUST00000031810.14"; gene_type "protein_coding"; gene_status "KNOWN"; gene_name "Cep41"; transcript_type "protein_coding"; transcript_status "KNOWN"; transcript_name "Cep41-201"; exon_number "6"; exon_id "ENSMUSE00001204807.1"; talon_gene "16620"; talon_transcript "43899"; talon_exon "231086"; ccdsid "CCDS19978.1"; exon_status "KNOWN"; level "2"; protein_id "ENSMUSP00000031810.8"; source "HAVANA"; tag "CCDS";
chr6	HAVANA	exon	30658773	30658924	.	-	.	gene_id "ENSMUSG00000029790.16"; transcript_id "ENSMUST00000031810.14"; gene_type "protein_coding"; gene_status "KNOWN"; gene_name "Cep41"; transcript_type "protein_coding"; transcript_status "KNOWN"; transcript_name "Cep41-201"; exon_number "7"; exon_id "ENSMUSE00001287444.1"; talon_gene "16620"; talon_transcript "43899"; talon_exon "231088"; ccdsid "CCDS19978.1"; exon_status "KNOWN"; level "2"; protein_id "ENSMUSP00000031810.8"; source "HAVANA"; tag "CCDS";
chr6	HAVANA	exon	30658357	30658424	.	-	.	gene_id "ENSMUSG00000029790.16"; transcript_id "ENSMUST00000031810.14"; gene_type "protein_coding"; gene_status "KNOWN"; gene_name "Cep41"; transcript_type "protein_coding"; transcript_status "KNOWN"; transcript_name "Cep41-201"; exon_number "8"; exon_id "ENSMUSE00001297073.1"; talon_gene "16620"; talon_transcript "43899"; talon_exon "231090"; ccdsid "CCDS19978.1"; exon_status "KNOWN"; level "2"; protein_id "ENSMUSP00000031810.8"; source "HAVANA"; tag "CCDS";
chr6	HAVANA	exon	30657298	30657412	.	-	.	gene_id "ENSMUSG00000029790.16"; transcript_id "ENSMUST00000031810.14"; gene_type "protein_coding"; gene_status "KNOWN"; gene_name "Cep41"; transcript_type "protein_coding"; transcript_status "KNOWN"; transcript_name "Cep41-201"; exon_number "9"; exon_id "ENSMUSE00001292554.1"; talon_gene "16620"; talon_transcript "43899"; talon_exon "231092"; ccdsid "CCDS19978.1"; exon_status "KNOWN"; level "2"; protein_id "ENSMUSP00000031810.8"; source "HAVANA"; tag "CCDS";
chr6	HAVANA	exon	30656479	30656694	.	-	.	gene_id "ENSMUSG00000029790.16"; transcript_id "ENSMUST00000031810.14"; gene_type "protein_coding"; gene_status "KNOWN"; gene_name "Cep41"; transcript_type "protein_coding"; transcript_status "KNOWN"; transcript_name "Cep41-201"; exon_number "10"; exon_id "ENSMUSE00001280154.1"; talon_gene "16620"; talon_transcript "43899"; talon_exon "231094"; ccdsid "CCDS19978.1"; exon_status "KNOWN"; level "2"; protein_id "ENSMUSP00000031810.8"; source "HAVANA"; tag "CCDS";
chr6	HAVANA	exon	30653457	30655850	.	-	.	gene_id "ENSMUSG00000029790.16"; transcript_id "ENSMUST00000031810.14"; gene_type "protein_coding"; gene_status "KNOWN"; gene_name "Cep41"; transcript_type "protein_coding"; transcript_status "KNOWN"; transcript_name "Cep41-201"; exon_number "11"; exon_id "ENSMUSE00000723078.1"; talon_gene "16620"; talon_transcript "43899"; talon_exon "231096"; ccdsid "CCDS19978.1"; exon_status "KNOWN"; level "2"; protein_id "ENSMUSP00000031810.8"; source "HAVANA"; tag "CCDS";
chr6	HAVANA	transcript	30655532	30656809	.	-	.	gene_id "ENSMUSG00000029790.16"; transcript_id "ENSMUST00000153107.1"; gene_name "Cep41"; gene_status "KNOWN"; gene_type "protein_coding"; transcript_type "retained_intron"; transcript_status "KNOWN"; transcript_name "Cep41-209"; talon_gene "16620"; talon_transcript "43903"; havana_transcript "OTTMUST00000034111.1"; level "2"; source "HAVANA"; transcript_support_level "2";
chr6	HAVANA	exon	30656479	30656809	.	-	.	gene_id "ENSMUSG00000029790.16"; transcript_id "ENSMUST00000153107.1"; gene_type "protein_coding"; gene_status "KNOWN"; gene_name "Cep41"; transcript_type "retained_intron"; transcript_status "KNOWN"; transcript_name "Cep41-209"; exon_number "1"; exon_id "ENSMUSE00000835861.1"; talon_gene "16620"; talon_transcript "43903"; talon_exon "231108"; exon_status "KNOWN"; level "2"; source "HAVANA";
chr6	HAVANA	exon	30655532	30655850	.	-	.	gene_id "ENSMUSG00000029790.16"; transcript_id "ENSMUST00000153107.1"; gene_type "protein_coding"; gene_status "KNOWN"; gene_name "Cep41"; transcript_type "retained_intron"; transcript_status "KNOWN"; transcript_name "Cep41-209"; exon_number "2"; exon_id "ENSMUSE00000843847.1"; talon_gene "16620"; talon_transcript "43903"; talon_exon "231109"; exon_status "KNOWN"; level "2"; source "HAVANA";
chr6	HAVANA	transcript	30679088	30693700	.	-	.	gene_id "ENSMUSG00000029790.16"; transcript_id "ENSMUST00000115130.2"; gene_name "Cep41"; gene_status "KNOWN"; gene_type "protein_coding"; transcript_type "protein_coding"; transcript_status "KNOWN"; transcript_name "Cep41-202"; talon_gene "16620"; talon_transcript "43908"; havana_transcript "OTTMUST00000034106.1"; level "2"; protein_id "ENSMUSP00000110783.2"; source "HAVANA"; tag "basic"; transcript_support_level "1";
chr6	HAVANA	exon	30693637	30693700	.	-	.	gene_id "ENSMUSG00000029790.16"; transcript_id "ENSMUST00000115130.2"; gene_type "protein_coding"; gene_status "KNOWN"; gene_name "Cep41"; transcript_type "protein_coding"; transcript_status "KNOWN"; transcript_name "Cep41-202"; exon_number "1"; exon_id "ENSMUSE00000701793.1"; talon_gene "16620"; talon_transcript "43908"; talon_exon "231121"; exon_status "KNOWN"; level "2"; protein_id "ENSMUSP00000110783.2"; source "HAVANA"; tag "basic";
chr6	HAVANA	exon	30680131	30680194	.	-	.	gene_id "ENSMUSG00000029790.16"; transcript_id "ENSMUST00000115130.2"; gene_type "protein_coding"; gene_status "KNOWN"; gene_name "Cep41"; transcript_type "protein_coding"; transcript_status "KNOWN"; transcript_name "Cep41-202"; exon_number "2"; exon_id "ENSMUSE00001242934.1"; talon_gene "16620"; talon_transcript "43908"; talon_exon "231078"; ccdsid "CCDS19978.1"; exon_status "KNOWN"; level "2"; protein_id "ENSMUSP00000031810.8"; source "HAVANA"; tag "CCDS";
chr6	HAVANA	exon	30679088	30679444	.	-	.	gene_id "ENSMUSG00000029790.16"; transcript_id "ENSMUST00000115130.2"; gene_type "protein_coding"; gene_status "KNOWN"; gene_name "Cep41"; transcript_type "protein_coding"; transcript_status "KNOWN"; transcript_name "Cep41-202"; exon_number "3"; exon_id "ENSMUSE00000701775.2"; talon_gene "16620"; talon_transcript "43908"; talon_exon "231123"; exon_status "KNOWN"; level "2"; protein_id "ENSMUSP00000110783.2"; source "HAVANA"; tag "basic";
chr6	HAVANA	gene	30733506	30748465	.	+	.	gene_id "ENSMUSG00000051855.15"; gene_name "Mest"; gene_status "KNOWN"; gene_type "protein_coding"; talon_gene "16623"; havana_gene "OTTMUSG00000014405.5"; level "1"; tag "ncRNA_host";
chr6	HAVANA	transcript	30733506	30748462	.	+	.	gene_id "ENSMUSG00000051855.15"; transcript_id "ENSMUST00000157040.7"; gene_name "Mest"; gene_status "KNOWN"; gene_type "protein_coding"; transcript_type "protein_coding"; transcript_status "KNOWN"; transcript_name "Mest-210"; talon_gene "16623"; talon_transcript "43915"; ccdsid "CCDS80513.1"; havana_transcript "OTTMUST00000034118.2"; level "2"; protein_id "ENSMUSP00000119038.2"; source "HAVANA"; tag "CCDS"; transcript_support_level "1";
chr6	HAVANA	exon	30733506	30733613	.	+	.	gene_id "ENSMUSG00000051855.15"; transcript_id "ENSMUST00000157040.7"; gene_type "protein_coding"; gene_status "KNOWN"; gene_name "Mest"; transcript_type "protein_coding"; transcript_status "KNOWN"; transcript_name "Mest-210"; exon_number "1"; exon_id "ENSMUSE00000767580.1"; talon_gene "16623"; talon_transcript "43915"; talon_exon "231151"; ccdsid "CCDS80513.1"; exon_status "KNOWN"; level "2"; protein_id "ENSMUSP00000119038.2"; source "HAVANA"; tag "CCDS";
chr6	HAVANA	exon	30740670	30740824	.	+	.	gene_id "ENSMUSG00000051855.15"; transcript_id "ENSMUST00000157040.7"; gene_type "protein_coding"; gene_status "KNOWN"; gene_name "Mest"; transcript_type "protein_coding"; transcript_status "KNOWN"; transcript_name "Mest-210"; exon_number "2"; exon_id "ENSMUSE00001260617.1"; talon_gene "16623"; talon_transcript "43915"; talon_exon "231136"; ccdsid "CCDS80513.1"; exon_status "KNOWN"; level "2"; protein_id "ENSMUSP00000110780.1"; source "HAVANA"; tag "cds_end_NF";
chr6	HAVANA	exon	30742141	30742220	.	+	.	gene_id "ENSMUSG00000051855.15"; transcript_id "ENSMUST00000157040.7"; gene_type "protein_coding"; gene_status "KNOWN"; gene_name "Mest"; transcript_type "protein_coding"; transcript_status "KNOWN"; transcript_name "Mest-210"; exon_number "3"; exon_id "ENSMUSE00001210969.1"; talon_gene "16623"; talon_transcript "43915"; talon_exon "231138"; ccdsid "CCDS80513.1"; exon_status "KNOWN"; level "2"; protein_id "ENSMUSP00000110780.1"; source "HAVANA"; tag "cds_end_NF";
chr6	HAVANA	exon	30742528	30742605	.	+	.	gene_id "ENSMUSG00000051855.15"; transcript_id "ENSMUST00000157040.7"; gene_type "protein_coding"; gene_status "KNOWN"; gene_name "Mest"; transcript_type "protein_coding"; transcript_status "KNOWN"; transcript_name "Mest-210"; exon_number "4"; exon_id "ENSMUSE00001302215.1"; talon_gene "16623"; talon_transcript "43915"; talon_exon "231148"; ccdsid "CCDS80513.1"; exon_status "KNOWN"; level "2"; protein_id "ENSMUSP00000120408.1"; source "HAVANA"; tag "cds_end_NF";
chr6	HAVANA	exon	30742716	30742852	.	+	.	gene_id "ENSMUSG00000051855.15"; transcript_id "ENSMUST00000157040.7"; gene_type "protein_coding"; gene_status "KNOWN"; gene_name "Mest"; transcript_type "protein_coding"; transcript_status "KNOWN"; transcript_name "Mest-210"; exon_number "5"; exon_id "ENSMUSE00001230187.1"; talon_gene "16623"; talon_transcript "43915"; talon_exon "231153"; ccdsid "CCDS80513.1"; exon_status "KNOWN"; level "2"; protein_id "ENSMUSP00000119038.2"; source "HAVANA"; tag "CCDS";
chr6	HAVANA	exon	30743014	30743072	.	+	.	gene_id "ENSMUSG00000051855.15"; transcript_id "ENSMUST00000157040.7"; gene_type "protein_coding"; gene_status "KNOWN"; gene_name "Mest"; transcript_type "protein_coding"; transcript_status "KNOWN"; transcript_name "Mest-210"; exon_number "6"; exon_id "ENSMUSE00000432496.1"; talon_gene "16623"; talon_transcript "43915"; talon_exon "231155"; ccdsid "CCDS80513.1"; exon_status "KNOWN"; level "2"; protein_id "ENSMUSP00000119038.2"; source "HAVANA"; tag "CCDS";
chr6	HAVANA	exon	30744354	30744394	.	+	.	gene_id "ENSMUSG00000051855.15"; transcript_id "ENSMUST00000157040.7"; gene_type "protein_coding"; gene_status "KNOWN"; gene_name "Mest"; transcript_type "protein_coding"; transcript_status "KNOWN"; transcript_name "Mest-210"; exon_number "7"; exon_id "ENSMUSE00001361884.1"; talon_gene "16623"; talon_transcript "43915"; talon_exon "231157"; ccdsid "CCDS80513.1"; exon_status "KNOWN"; level "2"; protein_id "ENSMUSP00000119038.2"; source "HAVANA"; tag "CCDS";
chr6	HAVANA	exon	30744862	30744932	.	+	.	gene_id "ENSMUSG00000051855.15"; transcript_id "ENSMUST00000157040.7"; gene_type "protein_coding"; gene_status "KNOWN"; gene_name "Mest"; transcript_type "protein_coding"; transcript_status "KNOWN"; transcript_name "Mest-210"; exon_number "8"; exon_id "ENSMUSE00000432484.3"; talon_gene "16623"; talon_transcript "43915"; talon_exon "231159"; ccdsid "CCDS80513.1"; exon_status "KNOWN"; level "2"; protein_id "ENSMUSP00000119038.2"; source "HAVANA"; tag "CCDS";
chr6	HAVANA	exon	30745082	30745183	.	+	.	gene_id "ENSMUSG00000051855.15"; transcript_id "ENSMUST00000157040.7"; gene_type "protein_coding"; gene_status "KNOWN"; gene_name "Mest"; transcript_type "protein_coding"; transcript_status "KNOWN"; transcript_name "Mest-210"; exon_number "9"; exon_id "ENSMUSE00000432479.3"; talon_gene "16623"; talon_transcript "43915"; talon_exon "231161"; ccdsid "CCDS80513.1"; exon_status "KNOWN"; level "2"; protein_id "ENSMUSP00000119038.2"; source "HAVANA"; tag "CCDS";
chr6	HAVANA	exon	30745830	30745906	.	+	.	gene_id "ENSMUSG00000051855.15"; transcript_id "ENSMUST00000157040.7"; gene_type "protein_coding"; gene_status "KNOWN"; gene_name "Mest"; transcript_type "protein_coding"; transcript_status "KNOWN"; transcript_name "Mest-210"; exon_number "10"; exon_id "ENSMUSE00000432474.3"; talon_gene "16623"; talon_transcript "43915"; talon_exon "231163"; ccdsid "CCDS80513.1"; exon_status "KNOWN"; level "2"; protein_id "ENSMUSP00000119038.2"; source "HAVANA"; tag "CCDS";
chr6	HAVANA	exon	30746262	30746325	.	+	.	gene_id "ENSMUSG00000051855.15"; transcript_id "ENSMUST00000157040.7"; gene_type "protein_coding"; gene_status "KNOWN"; gene_name "Mest"; transcript_type "protein_coding"; transcript_status "KNOWN"; transcript_name "Mest-210"; exon_number "11"; exon_id "ENSMUSE00000432520.4"; talon_gene "16623"; talon_transcript "43915"; talon_exon "231165"; ccdsid "CCDS80513.1"; exon_status "KNOWN"; level "2"; protein_id "ENSMUSP00000119038.2"; source "HAVANA"; tag "CCDS";
chr6	HAVANA	exon	30747052	30748462	.	+	.	gene_id "ENSMUSG00000051855.15"; transcript_id "ENSMUST00000157040.7"; gene_type "protein_coding"; gene_status "KNOWN"; gene_name "Mest"; transcript_type "protein_coding"; transcript_status "KNOWN"; transcript_name "Mest-210"; exon_number "12"; exon_id "ENSMUSE00000901879.2"; talon_gene "16623"; talon_transcript "43915"; talon_exon "231167"; ccdsid "CCDS80513.1"; exon_status "KNOWN"; level "2"; protein_id "ENSMUSP00000119038.2"; source "HAVANA"; tag "CCDS";
chr6	HAVANA	transcript	30738050	30748462	.	+	.	gene_id "ENSMUSG00000051855.15"; transcript_id "ENSMUST00000163949.8"; gene_name "Mest"; gene_status "KNOWN"; gene_type "protein_coding"; transcript_type "protein_coding"; transcript_status "KNOWN"; transcript_name "Mest-211"; talon_gene "16623"; talon_transcript "43916"; ccdsid "CCDS19979.1"; havana_transcript "OTTMUST00000034117.2"; level "2"; protein_id "ENSMUSP00000129639.2"; source "HAVANA"; tag "CCDS"; transcript_support_level "1";
chr6	HAVANA	exon	30738050	30738335	.	+	.	gene_id "ENSMUSG00000051855.15"; transcript_id "ENSMUST00000163949.8"; gene_type "protein_coding"; gene_status "KNOWN"; gene_name "Mest"; transcript_type "protein_coding"; transcript_status "KNOWN"; transcript_name "Mest-211"; exon_number "1"; exon_id "ENSMUSE00000802801.1"; talon_gene "16623"; talon_transcript "43916"; talon_exon "231168"; ccdsid "CCDS19979.1"; exon_status "KNOWN"; level "2"; protein_id "ENSMUSP00000129639.2"; source "HAVANA"; tag "CCDS";
chr6	HAVANA	exon	30740670	30740824	.	+	.	gene_id "ENSMUSG00000051855.15"; transcript_id "ENSMUST00000163949.8"; gene_type "protein_coding"; gene_status "KNOWN"; gene_name "Mest"; transcript_type "protein_coding"; transcript_status "KNOWN"; transcript_name "Mest-211"; exon_number "2"; exon_id "ENSMUSE00001260617.1"; talon_gene "16623"; talon_transcript "43916"; talon_exon "231136"; ccdsid "CCDS80513.1"; exon_status "KNOWN"; level "2"; protein_id "ENSMUSP00000110780.1"; source "HAVANA"; tag "cds_end_NF";
chr6	HAVANA	exon	30742141	30742220	.	+	.	gene_id "ENSMUSG00000051855.15"; transcript_id "ENSMUST00000163949.8"; gene_type "protein_coding"; gene_status "KNOWN"; gene_name "Mest"; transcript_type "protein_coding"; transcript_status "KNOWN"; transcript_name "Mest-211"; exon_number "3"; exon_id "ENSMUSE00001210969.1"; talon_gene "16623"; talon_transcript "43916"; talon_exon "231138"; ccdsid "CCDS80513.1"; exon_status "KNOWN"; level "2"; protein_id "ENSMUSP00000110780.1"; source "HAVANA"; tag "cds_end_NF";
chr6	HAVANA	exon	30742528	30742605	.	+	.	gene_id "ENSMUSG00000051855.15"; transcript_id "ENSMUST00000163949.8"; gene_type "protein_coding"; gene_status "KNOWN"; gene_name "Mest"; transcript_type "protein_coding"; transcript_status "KNOWN"; transcript_name "Mest-211"; exon_number "4"; exon_id "ENSMUSE00001302215.1"; talon_gene "16623"; talon_transcript "43916"; talon_exon "231148"; ccdsid "CCDS80513.1"; exon_status "KNOWN"; level "2"; protein_id "ENSMUSP00000120408.1"; source "HAVANA"; tag "cds_end_NF";
chr6	HAVANA	exon	30742716	30742852	.	+	.	gene_id "ENSMUSG00000051855.15"; transcript_id "ENSMUST00000163949.8"; gene_type "protein_coding"; gene_status "KNOWN"; gene_name "Mest"; transcript_type "protein_coding"; transcript_status "KNOWN"; transcript_name "Mest-211"; exon_number "5"; exon_id "ENSMUSE00001230187.1"; talon_gene "16623"; talon_transcript "43916"; talon_exon "231153"; ccdsid "CCDS80513.1"; exon_status "KNOWN"; level "2"; protein_id "ENSMUSP00000119038.2"; source "HAVANA"; tag "CCDS";
chr6	HAVANA	exon	30743014	30743072	.	+	.	gene_id "ENSMUSG00000051855.15"; transcript_id "ENSMUST00000163949.8"; gene_type "protein_coding"; gene_status "KNOWN"; gene_name "Mest"; transcript_type "protein_coding"; transcript_status "KNOWN"; transcript_name "Mest-211"; exon_number "6"; exon_id "ENSMUSE00000432496.1"; talon_gene "16623"; talon_transcript "43916"; talon_exon "231155"; ccdsid "CCDS80513.1"; exon_status "KNOWN"; level "2"; protein_id "ENSMUSP00000119038.2"; source "HAVANA"; tag "CCDS";
chr6	HAVANA	exon	30744354	30744394	.	+	.	gene_id "ENSMUSG00000051855.15"; transcript_id "ENSMUST00000163949.8"; gene_type "protein_coding"; gene_status "KNOWN"; gene_name "Mest"; transcript_type "protein_coding"; transcript_status "KNOWN"; transcript_name "Mest-211"; exon_number "7"; exon_id "ENSMUSE00001361884.1"; talon_gene "16623"; talon_transcript "43916"; talon_exon "231157"; ccdsid "CCDS80513.1"; exon_status "KNOWN"; level "2"; protein_id "ENSMUSP00000119038.2"; source "HAVANA"; tag "CCDS";
chr6	HAVANA	exon	30744862	30744932	.	+	.	gene_id "ENSMUSG00000051855.15"; transcript_id "ENSMUST00000163949.8"; gene_type "protein_coding"; gene_status "KNOWN"; gene_name "Mest"; transcript_type "protein_coding"; transcript_status "KNOWN"; transcript_name "Mest-211"; exon_number "8"; exon_id "ENSMUSE00000432484.3"; talon_gene "16623"; talon_transcript "43916"; talon_exon "231159"; ccdsid "CCDS80513.1"; exon_status "KNOWN"; level "2"; protein_id "ENSMUSP00000119038.2"; source "HAVANA"; tag "CCDS";
chr6	HAVANA	exon	30745082	30745183	.	+	.	gene_id "ENSMUSG00000051855.15"; transcript_id "ENSMUST00000163949.8"; gene_type "protein_coding"; gene_status "KNOWN"; gene_name "Mest"; transcript_type "protein_coding"; transcript_status "KNOWN"; transcript_name "Mest-211"; exon_number "9"; exon_id "ENSMUSE00000432479.3"; talon_gene "16623"; talon_transcript "43916"; talon_exon "231161"; ccdsid "CCDS80513.1"; exon_status "KNOWN"; level "2"; protein_id "ENSMUSP00000119038.2"; source "HAVANA"; tag "CCDS";
chr6	HAVANA	exon	30745830	30745906	.	+	.	gene_id "ENSMUSG00000051855.15"; transcript_id "ENSMUST00000163949.8"; gene_type "protein_coding"; gene_status "KNOWN"; gene_name "Mest"; transcript_type "protein_coding"; transcript_status "KNOWN"; transcript_name "Mest-211"; exon_number "10"; exon_id "ENSMUSE00000432474.3"; talon_gene "16623"; talon_transcript "43916"; talon_exon "231163"; ccdsid "CCDS80513.1"; exon_status "KNOWN"; level "2"; protein_id "ENSMUSP00000119038.2"; source "HAVANA"; tag "CCDS";
chr6	HAVANA	exon	30746262	30746325	.	+	.	gene_id "ENSMUSG00000051855.15"; transcript_id "ENSMUST00000163949.8"; gene_type "protein_coding"; gene_status "KNOWN"; gene_name "Mest"; transcript_type "protein_coding"; transcript_status "KNOWN"; transcript_name "Mest-211"; exon_number "11"; exon_id "ENSMUSE00000432520.4"; talon_gene "16623"; talon_transcript "43916"; talon_exon "231165"; ccdsid "CCDS80513.1"; exon_status "KNOWN"; level "2"; protein_id "ENSMUSP00000119038.2"; source "HAVANA"; tag "CCDS";
chr6	HAVANA	exon	30747052	30748462	.	+	.	gene_id "ENSMUSG00000051855.15"; transcript_id "ENSMUST00000163949.8"; gene_type "protein_coding"; gene_status "KNOWN"; gene_name "Mest"; transcript_type "protein_coding"; transcript_status "KNOWN"; transcript_name "Mest-211"; exon_number "12"; exon_id "ENSMUSE00000901879.2"; talon_gene "16623"; talon_transcript "43916"; talon_exon "231167"; ccdsid "CCDS80513.1"; exon_status "KNOWN"; level "2"; protein_id "ENSMUSP00000119038.2"; source "HAVANA"; tag "CCDS";
chr6	HAVANA	transcript	30738053	30748465	.	+	.	gene_id "ENSMUSG00000051855.15"; transcript_id "ENSMUST00000124665.2"; gene_name "Mest"; gene_status "KNOWN"; gene_type "protein_coding"; transcript_type "protein_coding"; transcript_status "KNOWN"; transcript_name "Mest-202"; talon_gene "16623"; talon_transcript "43917"; ccdsid "CCDS80512.1"; havana_transcript "OTTMUST00000034122.2"; level "2"; protein_id "ENSMUSP00000117713.2"; source "HAVANA"; tag "CCDS"; transcript_support_level "1";
chr6	HAVANA	exon	30738053	30738335	.	+	.	gene_id "ENSMUSG00000051855.15"; transcript_id "ENSMUST00000124665.2"; gene_type "protein_coding"; gene_status "KNOWN"; gene_name "Mest"; transcript_type "protein_coding"; transcript_status "KNOWN"; transcript_name "Mest-202"; exon_number "1"; exon_id "ENSMUSE00000908890.1"; talon_gene "16623"; talon_transcript "43917"; talon_exon "231170"; ccdsid "CCDS80512.1"; exon_status "KNOWN"; level "2"; protein_id "ENSMUSP00000117713.2"; source "HAVANA"; tag "CCDS";
chr6	HAVANA	exon	30740240	30740343	.	+	.	gene_id "ENSMUSG00000051855.15"; transcript_id "ENSMUST00000124665.2"; gene_type "protein_coding"; gene_status "KNOWN"; gene_name "Mest"; transcript_type "protein_coding"; transcript_status "KNOWN"; transcript_name "Mest-202"; exon_number "2"; exon_id "ENSMUSE00000725809.1"; talon_gene "16623"; talon_transcript "43917"; talon_exon "231172"; ccdsid "CCDS80512.1"; exon_status "KNOWN"; level "2"; protein_id "ENSMUSP00000117713.2"; source "HAVANA"; tag "CCDS";
chr6	HAVANA	exon	30740670	30740824	.	+	.	gene_id "ENSMUSG00000051855.15"; transcript_id "ENSMUST00000124665.2"; gene_type "protein_coding"; gene_status "KNOWN"; gene_name "Mest"; transcript_type "protein_coding"; transcript_status "KNOWN"; transcript_name "Mest-202"; exon_number "3"; exon_id "ENSMUSE00001260617.1"; talon_gene "16623"; talon_transcript "43917"; talon_exon "231136"; ccdsid "CCDS80513.1"; exon_status "KNOWN"; level "2"; protein_id "ENSMUSP00000110780.1"; source "HAVANA"; tag "cds_end_NF";
chr6	HAVANA	exon	30742141	30742220	.	+	.	gene_id "ENSMUSG00000051855.15"; transcript_id "ENSMUST00000124665.2"; gene_type "protein_coding"; gene_status "KNOWN"; gene_name "Mest"; transcript_type "protein_coding"; transcript_status "KNOWN"; transcript_name "Mest-202"; exon_number "4"; exon_id "ENSMUSE00001210969.1"; talon_gene "16623"; talon_transcript "43917"; talon_exon "231138"; ccdsid "CCDS80513.1"; exon_status "KNOWN"; level "2"; protein_id "ENSMUSP00000110780.1"; source "HAVANA"; tag "cds_end_NF";
chr6	HAVANA	exon	30742528	30742605	.	+	.	gene_id "ENSMUSG00000051855.15"; transcript_id "ENSMUST00000124665.2"; gene_type "protein_coding"; gene_status "KNOWN"; gene_name "Mest"; transcript_type "protein_coding"; transcript_status "KNOWN"; transcript_name "Mest-202"; exon_number "5"; exon_id "ENSMUSE00001302215.1"; talon_gene "16623"; talon_transcript "43917"; talon_exon "231148"; ccdsid "CCDS80513.1"; exon_status "KNOWN"; level "2"; protein_id "ENSMUSP00000120408.1"; source "HAVANA"; tag "cds_end_NF";
chr6	HAVANA	exon	30742716	30742852	.	+	.	gene_id "ENSMUSG00000051855.15"; transcript_id "ENSMUST00000124665.2"; gene_type "protein_coding"; gene_status "KNOWN"; gene_name "Mest"; transcript_type "protein_coding"; transcript_status "KNOWN"; transcript_name "Mest-202"; exon_number "6"; exon_id "ENSMUSE00001230187.1"; talon_gene "16623"; talon_transcript "43917"; talon_exon "231153"; ccdsid "CCDS80513.1"; exon_status "KNOWN"; level "2"; protein_id "ENSMUSP00000119038.2"; source "HAVANA"; tag "CCDS";
chr6	HAVANA	exon	30743014	30743072	.	+	.	gene_id "ENSMUSG00000051855.15"; transcript_id "ENSMUST00000124665.2"; gene_type "protein_coding"; gene_status "KNOWN"; gene_name "Mest"; transcript_type "protein_coding"; transcript_status "KNOWN"; transcript_name "Mest-202"; exon_number "7"; exon_id "ENSMUSE00000432496.1"; talon_gene "16623"; talon_transcript "43917"; talon_exon "231155"; ccdsid "CCDS80513.1"; exon_status "KNOWN"; level "2"; protein_id "ENSMUSP00000119038.2"; source "HAVANA"; tag "CCDS";
chr6	HAVANA	exon	30744354	30744394	.	+	.	gene_id "ENSMUSG00000051855.15"; transcript_id "ENSMUST00000124665.2"; gene_type "protein_coding"; gene_status "KNOWN"; gene_name "Mest"; transcript_type "protein_coding"; transcript_status "KNOWN"; transcript_name "Mest-202"; exon_number "8"; exon_id "ENSMUSE00001361884.1"; talon_gene "16623"; talon_transcript "43917"; talon_exon "231157"; ccdsid "CCDS80513.1"; exon_status "KNOWN"; level "2"; protein_id "ENSMUSP00000119038.2"; source "HAVANA"; tag "CCDS";
chr6	HAVANA	exon	30744862	30744932	.	+	.	gene_id "ENSMUSG00000051855.15"; transcript_id "ENSMUST00000124665.2"; gene_type "protein_coding"; gene_status "KNOWN"; gene_name "Mest"; transcript_type "protein_coding"; transcript_status "KNOWN"; transcript_name "Mest-202"; exon_number "9"; exon_id "ENSMUSE00000432484.3"; talon_gene "16623"; talon_transcript "43917"; talon_exon "231159"; ccdsid "CCDS80513.1"; exon_status "KNOWN"; level "2"; protein_id "ENSMUSP00000119038.2"; source "HAVANA"; tag "CCDS";
```
