## supplemental tables for "A technology-agnostic long-read analysis pipeline for transcriptome discovery and quantification": S26_Brain_talon.gtf (part 62 of 194)

```
chr6	HAVANA	exon	30745082	30745183	.	+	.	gene_id "ENSMUSG00000051855.15"; transcript_id "ENSMUST00000124665.2"; gene_type "protein_coding"; gene_status "KNOWN"; gene_name "Mest"; transcript_type "protein_coding"; transcript_status "KNOWN"; transcript_name "Mest-202"; exon_number "10"; exon_id "ENSMUSE00000432479.3"; talon_gene "16623"; talon_transcript "43917"; talon_exon "231161"; ccdsid "CCDS80513.1"; exon_status "KNOWN"; level "2"; protein_id "ENSMUSP00000119038.2"; source "HAVANA"; tag "CCDS";
chr6	HAVANA	exon	30745830	30745906	.	+	.	gene_id "ENSMUSG00000051855.15"; transcript_id "ENSMUST00000124665.2"; gene_type "protein_coding"; gene_status "KNOWN"; gene_name "Mest"; transcript_type "protein_coding"; transcript_status "KNOWN"; transcript_name "Mest-202"; exon_number "11"; exon_id "ENSMUSE00000432474.3"; talon_gene "16623"; talon_transcript "43917"; talon_exon "231163"; ccdsid "CCDS80513.1"; exon_status "KNOWN"; level "2"; protein_id "ENSMUSP00000119038.2"; source "HAVANA"; tag "CCDS";
chr6	HAVANA	exon	30746262	30746325	.	+	.	gene_id "ENSMUSG00000051855.15"; transcript_id "ENSMUST00000124665.2"; gene_type "protein_coding"; gene_status "KNOWN"; gene_name "Mest"; transcript_type "protein_coding"; transcript_status "KNOWN"; transcript_name "Mest-202"; exon_number "12"; exon_id "ENSMUSE00000432520.4"; talon_gene "16623"; talon_transcript "43917"; talon_exon "231165"; ccdsid "CCDS80513.1"; exon_status "KNOWN"; level "2"; protein_id "ENSMUSP00000119038.2"; source "HAVANA"; tag "CCDS";
chr6	HAVANA	exon	30747052	30748465	.	+	.	gene_id "ENSMUSG00000051855.15"; transcript_id "ENSMUST00000124665.2"; gene_type "protein_coding"; gene_status "KNOWN"; gene_name "Mest"; transcript_type "protein_coding"; transcript_status "KNOWN"; transcript_name "Mest-202"; exon_number "13"; exon_id "ENSMUSE00001360901.1"; talon_gene "16623"; talon_transcript "43917"; talon_exon "231174"; ccdsid "CCDS80512.1"; exon_status "KNOWN"; level "2"; protein_id "ENSMUSP00000117713.2"; source "HAVANA"; tag "CCDS";
chr6	HAVANA	gene	30747554	30896748	.	-	.	gene_id "ENSMUSG00000025607.15"; gene_name "Copg2"; gene_status "KNOWN"; gene_type "protein_coding"; talon_gene "16628"; havana_gene "OTTMUSG00000014455.3"; level "2"; tag "reference_genome_error";
chr6	ENSEMBL	transcript	30747554	30896739	.	-	.	gene_id "ENSMUSG00000025607.15"; transcript_id "ENSMUST00000048774.12"; gene_name "Copg2"; gene_status "KNOWN"; gene_type "protein_coding"; transcript_type "protein_coding"; transcript_status "KNOWN"; transcript_name "Copg2-201"; talon_gene "16628"; talon_transcript "43926"; ccdsid "CCDS85027.1"; level "3"; protein_id "ENSMUSP00000038368.6"; source "ENSEMBL"; tag "CCDS"; transcript_support_level "1";
chr6	ENSEMBL	exon	30896661	30896739	.	-	.	gene_id "ENSMUSG00000025607.15"; transcript_id "ENSMUST00000048774.12"; gene_type "protein_coding"; gene_status "KNOWN"; gene_name "Copg2"; transcript_type "protein_coding"; transcript_status "KNOWN"; transcript_name "Copg2-201"; exon_number "1"; exon_id "ENSMUSE00001008124.1"; talon_gene "16628"; talon_transcript "43926"; talon_exon "231190"; ccdsid "CCDS85027.1"; exon_status "KNOWN"; level "3"; protein_id "ENSMUSP00000038368.6"; source "ENSEMBL"; tag "CCDS";
chr6	HAVANA	exon	30895542	30895594	.	-	.	gene_id "ENSMUSG00000025607.15"; transcript_id "ENSMUST00000048774.12"; gene_type "protein_coding"; gene_status "KNOWN"; gene_name "Copg2"; transcript_type "protein_coding"; transcript_status "KNOWN"; transcript_name "Copg2-201"; exon_number "2"; exon_id "ENSMUSE00001246460.1"; talon_gene "16628"; talon_transcript "43926"; talon_exon "231192"; ccdsid "CCDS85027.1"; exon_status "KNOWN"; level "2"; protein_id "ENSMUSP00000126726.3"; source "HAVANA"; tag "appris_alternative_1";
chr6	HAVANA	exon	30894847	30894927	.	-	.	gene_id "ENSMUSG00000025607.15"; transcript_id "ENSMUST00000048774.12"; gene_type "protein_coding"; gene_status "KNOWN"; gene_name "Copg2"; transcript_type "protein_coding"; transcript_status "KNOWN"; transcript_name "Copg2-201"; exon_number "3"; exon_id "ENSMUSE00001242434.1"; talon_gene "16628"; talon_transcript "43926"; talon_exon "231194"; ccdsid "CCDS85027.1"; exon_status "KNOWN"; level "2"; protein_id "ENSMUSP00000126726.3"; source "HAVANA"; tag "appris_alternative_1";
chr6	HAVANA	exon	30890601	30890672	.	-	.	gene_id "ENSMUSG00000025607.15"; transcript_id "ENSMUST00000048774.12"; gene_type "protein_coding"; gene_status "KNOWN"; gene_name "Copg2"; transcript_type "protein_coding"; transcript_status "KNOWN"; transcript_name "Copg2-201"; exon_number "4"; exon_id "ENSMUSE00001223946.1"; talon_gene "16628"; talon_transcript "43926"; talon_exon "231196"; ccdsid "CCDS85027.1"; exon_status "KNOWN"; level "2"; protein_id "ENSMUSP00000126726.3"; source "HAVANA"; tag "appris_alternative_1";
chr6	HAVANA	exon	30885580	30885659	.	-	.	gene_id "ENSMUSG00000025607.15"; transcript_id "ENSMUST00000048774.12"; gene_type "protein_coding"; gene_status "KNOWN"; gene_name "Copg2"; transcript_type "protein_coding"; transcript_status "KNOWN"; transcript_name "Copg2-201"; exon_number "5"; exon_id "ENSMUSE00001234277.1"; talon_gene "16628"; talon_transcript "43926"; talon_exon "231198"; ccdsid "CCDS85027.1"; exon_status "KNOWN"; level "2"; protein_id "ENSMUSP00000126726.3"; source "HAVANA"; tag "appris_alternative_1";
chr6	HAVANA	exon	30863535	30863610	.	-	.	gene_id "ENSMUSG00000025607.15"; transcript_id "ENSMUST00000048774.12"; gene_type "protein_coding"; gene_status "KNOWN"; gene_name "Copg2"; transcript_type "protein_coding"; transcript_status "KNOWN"; transcript_name "Copg2-201"; exon_number "6"; exon_id "ENSMUSE00001248813.1"; talon_gene "16628"; talon_transcript "43926"; talon_exon "231200"; ccdsid "CCDS85027.1"; exon_status "KNOWN"; level "2"; protein_id "ENSMUSP00000126726.3"; source "HAVANA"; tag "appris_alternative_1";
chr6	HAVANA	exon	30861368	30861460	.	-	.	gene_id "ENSMUSG00000025607.15"; transcript_id "ENSMUST00000048774.12"; gene_type "protein_coding"; gene_status "KNOWN"; gene_name "Copg2"; transcript_type "protein_coding"; transcript_status "KNOWN"; transcript_name "Copg2-201"; exon_number "7"; exon_id "ENSMUSE00001299198.1"; talon_gene "16628"; talon_transcript "43926"; talon_exon "231202"; ccdsid "CCDS85027.1"; exon_status "KNOWN"; level "2"; protein_id "ENSMUSP00000126726.3"; source "HAVANA"; tag "appris_alternative_1";
chr6	HAVANA	exon	30859888	30859974	.	-	.	gene_id "ENSMUSG00000025607.15"; transcript_id "ENSMUST00000048774.12"; gene_type "protein_coding"; gene_status "KNOWN"; gene_name "Copg2"; transcript_type "protein_coding"; transcript_status "KNOWN"; transcript_name "Copg2-201"; exon_number "8"; exon_id "ENSMUSE00001225484.1"; talon_gene "16628"; talon_transcript "43926"; talon_exon "231204"; ccdsid "CCDS85027.1"; exon_status "KNOWN"; level "2"; protein_id "ENSMUSP00000126726.3"; source "HAVANA"; tag "appris_alternative_1";
chr6	HAVANA	exon	30858738	30858895	.	-	.	gene_id "ENSMUSG00000025607.15"; transcript_id "ENSMUST00000048774.12"; gene_type "protein_coding"; gene_status "KNOWN"; gene_name "Copg2"; transcript_type "protein_coding"; transcript_status "KNOWN"; transcript_name "Copg2-201"; exon_number "9"; exon_id "ENSMUSE00001270659.1"; talon_gene "16628"; talon_transcript "43926"; talon_exon "231206"; ccdsid "CCDS85027.1"; exon_status "KNOWN"; level "2"; protein_id "ENSMUSP00000126726.3"; source "HAVANA"; tag "appris_alternative_1";
chr6	HAVANA	exon	30826138	30826271	.	-	.	gene_id "ENSMUSG00000025607.15"; transcript_id "ENSMUST00000048774.12"; gene_type "protein_coding"; gene_status "KNOWN"; gene_name "Copg2"; transcript_type "protein_coding"; transcript_status "KNOWN"; transcript_name "Copg2-201"; exon_number "10"; exon_id "ENSMUSE00000996572.1"; talon_gene "16628"; talon_transcript "43926"; talon_exon "231208"; ccdsid "CCDS85027.1"; exon_status "KNOWN"; level "2"; protein_id "ENSMUSP00000126726.3"; source "HAVANA"; tag "appris_alternative_1";
chr6	HAVANA	exon	30825627	30825694	.	-	.	gene_id "ENSMUSG00000025607.15"; transcript_id "ENSMUST00000048774.12"; gene_type "protein_coding"; gene_status "KNOWN"; gene_name "Copg2"; transcript_type "protein_coding"; transcript_status "KNOWN"; transcript_name "Copg2-201"; exon_number "11"; exon_id "ENSMUSE00001020013.1"; talon_gene "16628"; talon_transcript "43926"; talon_exon "231210"; ccdsid "CCDS85027.1"; exon_status "KNOWN"; level "2"; protein_id "ENSMUSP00000126726.3"; source "HAVANA"; tag "appris_alternative_1";
chr6	HAVANA	exon	30824368	30824556	.	-	.	gene_id "ENSMUSG00000025607.15"; transcript_id "ENSMUST00000048774.12"; gene_type "protein_coding"; gene_status "KNOWN"; gene_name "Copg2"; transcript_type "protein_coding"; transcript_status "KNOWN"; transcript_name "Copg2-201"; exon_number "12"; exon_id "ENSMUSE00001001876.1"; talon_gene "16628"; talon_transcript "43926"; talon_exon "231212"; ccdsid "CCDS85027.1"; exon_status "KNOWN"; level "2"; protein_id "ENSMUSP00000126726.3"; source "HAVANA"; tag "appris_alternative_1";
chr6	HAVANA	exon	30816743	30816838	.	-	.	gene_id "ENSMUSG00000025607.15"; transcript_id "ENSMUST00000048774.12"; gene_type "protein_coding"; gene_status "KNOWN"; gene_name "Copg2"; transcript_type "protein_coding"; transcript_status "KNOWN"; transcript_name "Copg2-201"; exon_number "13"; exon_id "ENSMUSE00000989052.1"; talon_gene "16628"; talon_transcript "43926"; talon_exon "231214"; ccdsid "CCDS85027.1"; exon_status "KNOWN"; level "2"; protein_id "ENSMUSP00000126726.3"; source "HAVANA"; tag "appris_alternative_1";
chr6	HAVANA	exon	30815931	30816174	.	-	.	gene_id "ENSMUSG00000025607.15"; transcript_id "ENSMUST00000048774.12"; gene_type "protein_coding"; gene_status "KNOWN"; gene_name "Copg2"; transcript_type "protein_coding"; transcript_status "KNOWN"; transcript_name "Copg2-201"; exon_number "14"; exon_id "ENSMUSE00000152038.3"; talon_gene "16628"; talon_transcript "43926"; talon_exon "231216"; ccdsid "CCDS85027.1"; exon_status "KNOWN"; level "2"; protein_id "ENSMUSP00000126726.3"; source "HAVANA"; tag "appris_alternative_1";
chr6	HAVANA	exon	30813711	30813786	.	-	.	gene_id "ENSMUSG00000025607.15"; transcript_id "ENSMUST00000048774.12"; gene_type "protein_coding"; gene_status "KNOWN"; gene_name "Copg2"; transcript_type "protein_coding"; transcript_status "KNOWN"; transcript_name "Copg2-201"; exon_number "15"; exon_id "ENSMUSE00000152044.3"; talon_gene "16628"; talon_transcript "43926"; talon_exon "231218"; ccdsid "CCDS85027.1"; exon_status "KNOWN"; level "2"; protein_id "ENSMUSP00000126726.3"; source "HAVANA"; tag "appris_alternative_1";
chr6	HAVANA	exon	30812744	30812847	.	-	.	gene_id "ENSMUSG00000025607.15"; transcript_id "ENSMUST00000048774.12"; gene_type "protein_coding"; gene_status "KNOWN"; gene_name "Copg2"; transcript_type "protein_coding"; transcript_status "KNOWN"; transcript_name "Copg2-201"; exon_number "16"; exon_id "ENSMUSE00000152037.3"; talon_gene "16628"; talon_transcript "43926"; talon_exon "231220"; ccdsid "CCDS85027.1"; exon_status "KNOWN"; level "2"; protein_id "ENSMUSP00000126726.3"; source "HAVANA"; tag "appris_alternative_1";
chr6	HAVANA	exon	30811593	30811718	.	-	.	gene_id "ENSMUSG00000025607.15"; transcript_id "ENSMUST00000048774.12"; gene_type "protein_coding"; gene_status "KNOWN"; gene_name "Copg2"; transcript_type "protein_coding"; transcript_status "KNOWN"; transcript_name "Copg2-201"; exon_number "17"; exon_id "ENSMUSE00000152034.3"; talon_gene "16628"; talon_transcript "43926"; talon_exon "231222"; ccdsid "CCDS85027.1"; exon_status "KNOWN"; level "2"; protein_id "ENSMUSP00000126726.3"; source "HAVANA"; tag "appris_alternative_1";
chr6	HAVANA	exon	30810925	30810987	.	-	.	gene_id "ENSMUSG00000025607.15"; transcript_id "ENSMUST00000048774.12"; gene_type "protein_coding"; gene_status "KNOWN"; gene_name "Copg2"; transcript_type "protein_coding"; transcript_status "KNOWN"; transcript_name "Copg2-201"; exon_number "18"; exon_id "ENSMUSE00000152036.3"; talon_gene "16628"; talon_transcript "43926"; talon_exon "231224"; ccdsid "CCDS85027.1"; exon_status "KNOWN"; level "2"; protein_id "ENSMUSP00000126726.3"; source "HAVANA"; tag "appris_alternative_1";
chr6	HAVANA	exon	30810331	30810470	.	-	.	gene_id "ENSMUSG00000025607.15"; transcript_id "ENSMUST00000048774.12"; gene_type "protein_coding"; gene_status "KNOWN"; gene_name "Copg2"; transcript_type "protein_coding"; transcript_status "KNOWN"; transcript_name "Copg2-201"; exon_number "19"; exon_id "ENSMUSE00000152035.3"; talon_gene "16628"; talon_transcript "43926"; talon_exon "231226"; ccdsid "CCDS85027.1"; exon_status "KNOWN"; level "2"; protein_id "ENSMUSP00000126726.3"; source "HAVANA"; tag "appris_alternative_1";
chr6	HAVANA	exon	30809559	30809730	.	-	.	gene_id "ENSMUSG00000025607.15"; transcript_id "ENSMUST00000048774.12"; gene_type "protein_coding"; gene_status "KNOWN"; gene_name "Copg2"; transcript_type "protein_coding"; transcript_status "KNOWN"; transcript_name "Copg2-201"; exon_number "20"; exon_id "ENSMUSE00001366608.1"; talon_gene "16628"; talon_transcript "43926"; talon_exon "231228"; ccdsid "CCDS85027.1"; exon_status "KNOWN"; level "2"; protein_id "ENSMUSP00000126726.3"; source "HAVANA"; tag "appris_alternative_1";
chr6	HAVANA	exon	30750538	30750635	.	-	.	gene_id "ENSMUSG00000025607.15"; transcript_id "ENSMUST00000048774.12"; gene_type "protein_coding"; gene_status "KNOWN"; gene_name "Copg2"; transcript_type "protein_coding"; transcript_status "KNOWN"; transcript_name "Copg2-201"; exon_number "21"; exon_id "ENSMUSE00000618915.1"; talon_gene "16628"; talon_transcript "43926"; talon_exon "231230"; ccdsid "CCDS85027.1"; exon_status "KNOWN"; level "2"; protein_id "ENSMUSP00000126726.3"; source "HAVANA"; tag "appris_alternative_1";
chr6	HAVANA	exon	30749761	30749899	.	-	.	gene_id "ENSMUSG00000025607.15"; transcript_id "ENSMUST00000048774.12"; gene_type "protein_coding"; gene_status "KNOWN"; gene_name "Copg2"; transcript_type "protein_coding"; transcript_status "KNOWN"; transcript_name "Copg2-201"; exon_number "22"; exon_id "ENSMUSE00000618914.1"; talon_gene "16628"; talon_transcript "43926"; talon_exon "231232"; ccdsid "CCDS85027.1"; exon_status "KNOWN"; level "2"; protein_id "ENSMUSP00000126726.3"; source "HAVANA"; tag "appris_alternative_1";
chr6	ENSEMBL	exon	30749406	30749504	.	-	.	gene_id "ENSMUSG00000025607.15"; transcript_id "ENSMUST00000048774.12"; gene_type "protein_coding"; gene_status "KNOWN"; gene_name "Copg2"; transcript_type "protein_coding"; transcript_status "KNOWN"; transcript_name "Copg2-201"; exon_number "23"; exon_id "ENSMUSE00000618913.1"; talon_gene "16628"; talon_transcript "43926"; talon_exon "231234"; ccdsid "CCDS85027.1"; exon_status "KNOWN"; level "3"; protein_id "ENSMUSP00000038368.6"; source "ENSEMBL"; tag "CCDS";
chr6	ENSEMBL	exon	30747554	30748987	.	-	.	gene_id "ENSMUSG00000025607.15"; transcript_id "ENSMUST00000048774.12"; gene_type "protein_coding"; gene_status "KNOWN"; gene_name "Copg2"; transcript_type "protein_coding"; transcript_status "KNOWN"; transcript_name "Copg2-201"; exon_number "24"; exon_id "ENSMUSE00000655902.2"; talon_gene "16628"; talon_transcript "43926"; talon_exon "231236"; ccdsid "CCDS85027.1"; exon_status "KNOWN"; level "3"; protein_id "ENSMUSP00000038368.6"; source "ENSEMBL"; tag "CCDS";
chr6	HAVANA	transcript	30748412	30896794	.	-	.	gene_id "ENSMUSG00000025607.15"; transcript_id "ENSMUST00000166192.6"; gene_name "Copg2"; gene_status "KNOWN"; gene_type "protein_coding"; transcript_type "protein_coding"; transcript_status "KNOWN"; transcript_name "Copg2-208"; talon_gene "16628"; talon_transcript "43927"; havana_transcript "OTTMUST00000034295.3"; level "2"; protein_id "ENSMUSP00000126726.3"; source "HAVANA"; tag "appris_alternative_1"; transcript_support_level "1";
chr6	HAVANA	exon	30896661	30896794	.	-	.	gene_id "ENSMUSG00000025607.15"; transcript_id "ENSMUST00000166192.6"; gene_type "protein_coding"; gene_status "KNOWN"; gene_name "Copg2"; transcript_type "protein_coding"; transcript_status "KNOWN"; transcript_name "Copg2-208"; exon_number "1"; exon_id "ENSMUSE00000794012.1"; talon_gene "16628"; talon_transcript "43927"; talon_exon "231237"; exon_status "KNOWN"; level "2"; protein_id "ENSMUSP00000126726.3"; source "HAVANA"; tag "appris_alternative_1";
chr6	HAVANA	exon	30895542	30895594	.	-	.	gene_id "ENSMUSG00000025607.15"; transcript_id "ENSMUST00000166192.6"; gene_type "protein_coding"; gene_status "KNOWN"; gene_name "Copg2"; transcript_type "protein_coding"; transcript_status "KNOWN"; transcript_name "Copg2-208"; exon_number "2"; exon_id "ENSMUSE00001246460.1"; talon_gene "16628"; talon_transcript "43927"; talon_exon "231192"; ccdsid "CCDS85027.1"; exon_status "KNOWN"; level "2"; protein_id "ENSMUSP00000126726.3"; source "HAVANA"; tag "appris_alternative_1";
chr6	HAVANA	exon	30894847	30894927	.	-	.	gene_id "ENSMUSG00000025607.15"; transcript_id "ENSMUST00000166192.6"; gene_type "protein_coding"; gene_status "KNOWN"; gene_name "Copg2"; transcript_type "protein_coding"; transcript_status "KNOWN"; transcript_name "Copg2-208"; exon_number "3"; exon_id "ENSMUSE00001242434.1"; talon_gene "16628"; talon_transcript "43927"; talon_exon "231194"; ccdsid "CCDS85027.1"; exon_status "KNOWN"; level "2"; protein_id "ENSMUSP00000126726.3"; source "HAVANA"; tag "appris_alternative_1";
chr6	HAVANA	exon	30890601	30890672	.	-	.	gene_id "ENSMUSG00000025607.15"; transcript_id "ENSMUST00000166192.6"; gene_type "protein_coding"; gene_status "KNOWN"; gene_name "Copg2"; transcript_type "protein_coding"; transcript_status "KNOWN"; transcript_name "Copg2-208"; exon_number "4"; exon_id "ENSMUSE00001223946.1"; talon_gene "16628"; talon_transcript "43927"; talon_exon "231196"; ccdsid "CCDS85027.1"; exon_status "KNOWN"; level "2"; protein_id "ENSMUSP00000126726.3"; source "HAVANA"; tag "appris_alternative_1";
chr6	HAVANA	exon	30885580	30885659	.	-	.	gene_id "ENSMUSG00000025607.15"; transcript_id "ENSMUST00000166192.6"; gene_type "protein_coding"; gene_status "KNOWN"; gene_name "Copg2"; transcript_type "protein_coding"; transcript_status "KNOWN"; transcript_name "Copg2-208"; exon_number "5"; exon_id "ENSMUSE00001234277.1"; talon_gene "16628"; talon_transcript "43927"; talon_exon "231198"; ccdsid "CCDS85027.1"; exon_status "KNOWN"; level "2"; protein_id "ENSMUSP00000126726.3"; source "HAVANA"; tag "appris_alternative_1";
chr6	HAVANA	exon	30863535	30863610	.	-	.	gene_id "ENSMUSG00000025607.15"; transcript_id "ENSMUST00000166192.6"; gene_type "protein_coding"; gene_status "KNOWN"; gene_name "Copg2"; transcript_type "protein_coding"; transcript_status "KNOWN"; transcript_name "Copg2-208"; exon_number "6"; exon_id "ENSMUSE00001248813.1"; talon_gene "16628"; talon_transcript "43927"; talon_exon "231200"; ccdsid "CCDS85027.1"; exon_status "KNOWN"; level "2"; protein_id "ENSMUSP00000126726.3"; source "HAVANA"; tag "appris_alternative_1";
chr6	HAVANA	exon	30861368	30861460	.	-	.	gene_id "ENSMUSG00000025607.15"; transcript_id "ENSMUST00000166192.6"; gene_type "protein_coding"; gene_status "KNOWN"; gene_name "Copg2"; transcript_type "protein_coding"; transcript_status "KNOWN"; transcript_name "Copg2-208"; exon_number "7"; exon_id "ENSMUSE00001299198.1"; talon_gene "16628"; talon_transcript "43927"; talon_exon "231202"; ccdsid "CCDS85027.1"; exon_status "KNOWN"; level "2"; protein_id "ENSMUSP00000126726.3"; source "HAVANA"; tag "appris_alternative_1";
chr6	HAVANA	exon	30859888	30859974	.	-	.	gene_id "ENSMUSG00000025607.15"; transcript_id "ENSMUST00000166192.6"; gene_type "protein_coding"; gene_status "KNOWN"; gene_name "Copg2"; transcript_type "protein_coding"; transcript_status "KNOWN"; transcript_name "Copg2-208"; exon_number "8"; exon_id "ENSMUSE00001225484.1"; talon_gene "16628"; talon_transcript "43927"; talon_exon "231204"; ccdsid "CCDS85027.1"; exon_status "KNOWN"; level "2"; protein_id "ENSMUSP00000126726.3"; source "HAVANA"; tag "appris_alternative_1";
chr6	HAVANA	exon	30858738	30858895	.	-	.	gene_id "ENSMUSG00000025607.15"; transcript_id "ENSMUST00000166192.6"; gene_type "protein_coding"; gene_status "KNOWN"; gene_name "Copg2"; transcript_type "protein_coding"; transcript_status "KNOWN"; transcript_name "Copg2-208"; exon_number "9"; exon_id "ENSMUSE00001270659.1"; talon_gene "16628"; talon_transcript "43927"; talon_exon "231206"; ccdsid "CCDS85027.1"; exon_status "KNOWN"; level "2"; protein_id "ENSMUSP00000126726.3"; source "HAVANA"; tag "appris_alternative_1";
chr6	HAVANA	exon	30826138	30826271	.	-	.	gene_id "ENSMUSG00000025607.15"; transcript_id "ENSMUST00000166192.6"; gene_type "protein_coding"; gene_status "KNOWN"; gene_name "Copg2"; transcript_type "protein_coding"; transcript_status "KNOWN"; transcript_name "Copg2-208"; exon_number "10"; exon_id "ENSMUSE00000996572.1"; talon_gene "16628"; talon_transcript "43927"; talon_exon "231208"; ccdsid "CCDS85027.1"; exon_status "KNOWN"; level "2"; protein_id "ENSMUSP00000126726.3"; source "HAVANA"; tag "appris_alternative_1";
chr6	HAVANA	exon	30825627	30825694	.	-	.	gene_id "ENSMUSG00000025607.15"; transcript_id "ENSMUST00000166192.6"; gene_type "protein_coding"; gene_status "KNOWN"; gene_name "Copg2"; transcript_type "protein_coding"; transcript_status "KNOWN"; transcript_name "Copg2-208"; exon_number "11"; exon_id "ENSMUSE00001020013.1"; talon_gene "16628"; talon_transcript "43927"; talon_exon "231210"; ccdsid "CCDS85027.1"; exon_status "KNOWN"; level "2"; protein_id "ENSMUSP00000126726.3"; source "HAVANA"; tag "appris_alternative_1";
chr6	HAVANA	exon	30824368	30824556	.	-	.	gene_id "ENSMUSG00000025607.15"; transcript_id "ENSMUST00000166192.6"; gene_type "protein_coding"; gene_status "KNOWN"; gene_name "Copg2"; transcript_type "protein_coding"; transcript_status "KNOWN"; transcript_name "Copg2-208"; exon_number "12"; exon_id "ENSMUSE00001001876.1"; talon_gene "16628"; talon_transcript "43927"; talon_exon "231212"; ccdsid "CCDS85027.1"; exon_status "KNOWN"; level "2"; protein_id "ENSMUSP00000126726.3"; source "HAVANA"; tag "appris_alternative_1";
chr6	HAVANA	exon	30816743	30816838	.	-	.	gene_id "ENSMUSG00000025607.15"; transcript_id "ENSMUST00000166192.6"; gene_type "protein_coding"; gene_status "KNOWN"; gene_name "Copg2"; transcript_type "protein_coding"; transcript_status "KNOWN"; transcript_name "Copg2-208"; exon_number "13"; exon_id "ENSMUSE00000989052.1"; talon_gene "16628"; talon_transcript "43927"; talon_exon "231214"; ccdsid "CCDS85027.1"; exon_status "KNOWN"; level "2"; protein_id "ENSMUSP00000126726.3"; source "HAVANA"; tag "appris_alternative_1";
chr6	HAVANA	exon	30815931	30816174	.	-	.	gene_id "ENSMUSG00000025607.15"; transcript_id "ENSMUST00000166192.6"; gene_type "protein_coding"; gene_status "KNOWN"; gene_name "Copg2"; transcript_type "protein_coding"; transcript_status "KNOWN"; transcript_name "Copg2-208"; exon_number "14"; exon_id "ENSMUSE00000152038.3"; talon_gene "16628"; talon_transcript "43927"; talon_exon "231216"; ccdsid "CCDS85027.1"; exon_status "KNOWN"; level "2"; protein_id "ENSMUSP00000126726.3"; source "HAVANA"; tag "appris_alternative_1";
chr6	HAVANA	exon	30813711	30813786	.	-	.	gene_id "ENSMUSG00000025607.15"; transcript_id "ENSMUST00000166192.6"; gene_type "protein_coding"; gene_status "KNOWN"; gene_name "Copg2"; transcript_type "protein_coding"; transcript_status "KNOWN"; transcript_name "Copg2-208"; exon_number "15"; exon_id "ENSMUSE00000152044.3"; talon_gene "16628"; talon_transcript "43927"; talon_exon "231218"; ccdsid "CCDS85027.1"; exon_status "KNOWN"; level "2"; protein_id "ENSMUSP00000126726.3"; source "HAVANA"; tag "appris_alternative_1";
chr6	HAVANA	exon	30812744	30812847	.	-	.	gene_id "ENSMUSG00000025607.15"; transcript_id "ENSMUST00000166192.6"; gene_type "protein_coding"; gene_status "KNOWN"; gene_name "Copg2"; transcript_type "protein_coding"; transcript_status "KNOWN"; transcript_name "Copg2-208"; exon_number "16"; exon_id "ENSMUSE00000152037.3"; talon_gene "16628"; talon_transcript "43927"; talon_exon "231220"; ccdsid "CCDS85027.1"; exon_status "KNOWN"; level "2"; protein_id "ENSMUSP00000126726.3"; source "HAVANA"; tag "appris_alternative_1";
chr6	HAVANA	exon	30811593	30811718	.	-	.	gene_id "ENSMUSG00000025607.15"; transcript_id "ENSMUST00000166192.6"; gene_type "protein_coding"; gene_status "KNOWN"; gene_name "Copg2"; transcript_type "protein_coding"; transcript_status "KNOWN"; transcript_name "Copg2-208"; exon_number "17"; exon_id "ENSMUSE00000152034.3"; talon_gene "16628"; talon_transcript "43927"; talon_exon "231222"; ccdsid "CCDS85027.1"; exon_status "KNOWN"; level "2"; protein_id "ENSMUSP00000126726.3"; source "HAVANA"; tag "appris_alternative_1";
chr6	HAVANA	exon	30810925	30810987	.	-	.	gene_id "ENSMUSG00000025607.15"; transcript_id "ENSMUST00000166192.6"; gene_type "protein_coding"; gene_status "KNOWN"; gene_name "Copg2"; transcript_type "protein_coding"; transcript_status "KNOWN"; transcript_name "Copg2-208"; exon_number "18"; exon_id "ENSMUSE00000152036.3"; talon_gene "16628"; talon_transcript "43927"; talon_exon "231224"; ccdsid "CCDS85027.1"; exon_status "KNOWN"; level "2"; protein_id "ENSMUSP00000126726.3"; source "HAVANA"; tag "appris_alternative_1";
chr6	HAVANA	exon	30810331	30810470	.	-	.	gene_id "ENSMUSG00000025607.15"; transcript_id "ENSMUST00000166192.6"; gene_type "protein_coding"; gene_status "KNOWN"; gene_name "Copg2"; transcript_type "protein_coding"; transcript_status "KNOWN"; transcript_name "Copg2-208"; exon_number "19"; exon_id "ENSMUSE00000152035.3"; talon_gene "16628"; talon_transcript "43927"; talon_exon "231226"; ccdsid "CCDS85027.1"; exon_status "KNOWN"; level "2"; protein_id "ENSMUSP00000126726.3"; source "HAVANA"; tag "appris_alternative_1";
chr6	HAVANA	exon	30809559	30809730	.	-	.	gene_id "ENSMUSG00000025607.15"; transcript_id "ENSMUST00000166192.6"; gene_type "protein_coding"; gene_status "KNOWN"; gene_name "Copg2"; transcript_type "protein_coding"; transcript_status "KNOWN"; transcript_name "Copg2-208"; exon_number "20"; exon_id "ENSMUSE00001366608.1"; talon_gene "16628"; talon_transcript "43927"; talon_exon "231228"; ccdsid "CCDS85027.1"; exon_status "KNOWN"; level "2"; protein_id "ENSMUSP00000126726.3"; source "HAVANA"; tag "appris_alternative_1";
chr6	HAVANA	exon	30750538	30750635	.	-	.	gene_id "ENSMUSG00000025607.15"; transcript_id "ENSMUST00000166192.6"; gene_type "protein_coding"; gene_status "KNOWN"; gene_name "Copg2"; transcript_type "protein_coding"; transcript_status "KNOWN"; transcript_name "Copg2-208"; exon_number "21"; exon_id "ENSMUSE00000618915.1"; talon_gene "16628"; talon_transcript "43927"; talon_exon "231230"; ccdsid "CCDS85027.1"; exon_status "KNOWN"; level "2"; protein_id "ENSMUSP00000126726.3"; source "HAVANA"; tag "appris_alternative_1";
chr6	HAVANA	exon	30749761	30749899	.	-	.	gene_id "ENSMUSG00000025607.15"; transcript_id "ENSMUST00000166192.6"; gene_type "protein_coding"; gene_status "KNOWN"; gene_name "Copg2"; transcript_type "protein_coding"; transcript_status "KNOWN"; transcript_name "Copg2-208"; exon_number "22"; exon_id "ENSMUSE00000618914.1"; talon_gene "16628"; talon_transcript "43927"; talon_exon "231232"; ccdsid "CCDS85027.1"; exon_status "KNOWN"; level "2"; protein_id "ENSMUSP00000126726.3"; source "HAVANA"; tag "appris_alternative_1";
chr6	HAVANA	exon	30749406	30749501	.	-	.	gene_id "ENSMUSG00000025607.15"; transcript_id "ENSMUST00000166192.6"; gene_type "protein_coding"; gene_status "KNOWN"; gene_name "Copg2"; transcript_type "protein_coding"; transcript_status "KNOWN"; transcript_name "Copg2-208"; exon_number "23"; exon_id "ENSMUSE00001364554.1"; talon_gene "16628"; talon_transcript "43927"; talon_exon "231239"; exon_status "KNOWN"; level "2"; protein_id "ENSMUSP00000126726.3"; source "HAVANA"; tag "appris_alternative_1";
chr6	HAVANA	exon	30748412	30748987	.	-	.	gene_id "ENSMUSG00000025607.15"; transcript_id "ENSMUST00000166192.6"; gene_type "protein_coding"; gene_status "KNOWN"; gene_name "Copg2"; transcript_type "protein_coding"; transcript_status "KNOWN"; transcript_name "Copg2-208"; exon_number "24"; exon_id "ENSMUSE00001367566.1"; talon_gene "16628"; talon_transcript "43927"; talon_exon "231240"; exon_status "KNOWN"; level "2"; protein_id "ENSMUSP00000126726.3"; source "HAVANA"; tag "appris_alternative_1";
chr6	TALON	transcript	30814749	30896764	.	-	.	gene_id "ENSMUSG00000025607.15"; transcript_id "ENCODEMT000189929"; gene_name "Copg2"; gene_status "KNOWN"; gene_type "protein_coding"; transcript_status "NOVEL"; transcript_name "ENCODEMT000189929"; talon_gene "16628"; talon_transcript "189929"; ISM-prefix_to_IDs "43926,43927,189887,189889,189893,189897,189903,189920,189924,189926"; ISM-prefix_transcript "TRUE"; ISM_to_IDs "43926,43927,189887,189889,189893,189897,189903,189920,189924,189926"; ISM_transcript "TRUE";
chr6	HAVANA	exon	30896661	30896764	.	-	.	gene_id "ENSMUSG00000025607.15"; transcript_id "ENCODEMT000189929"; gene_type "protein_coding"; gene_status "KNOWN"; gene_name "Copg2"; transcript_status "NOVEL"; transcript_name "ENCODEMT000189929"; exon_number "1"; exon_id "ENSMUSE00001361782.1"; talon_gene "16628"; talon_transcript "189929"; talon_exon "231246"; exon_status "KNOWN"; level "2"; source "HAVANA"; tag "NMD_likely_if_extended";
chr6	HAVANA	exon	30895542	30895594	.	-	.	gene_id "ENSMUSG00000025607.15"; transcript_id "ENCODEMT000189929"; gene_type "protein_coding"; gene_status "KNOWN"; gene_name "Copg2"; transcript_status "NOVEL"; transcript_name "ENCODEMT000189929"; exon_number "2"; exon_id "ENSMUSE00001246460.1"; talon_gene "16628"; talon_transcript "189929"; talon_exon "231192"; ccdsid "CCDS85027.1"; exon_status "KNOWN"; level "2"; protein_id "ENSMUSP00000126726.3"; source "HAVANA"; tag "appris_alternative_1";
chr6	HAVANA	exon	30894847	30894927	.	-	.	gene_id "ENSMUSG00000025607.15"; transcript_id "ENCODEMT000189929"; gene_type "protein_coding"; gene_status "KNOWN"; gene_name "Copg2"; transcript_status "NOVEL"; transcript_name "ENCODEMT000189929"; exon_number "3"; exon_id "ENSMUSE00001242434.1"; talon_gene "16628"; talon_transcript "189929"; talon_exon "231194"; ccdsid "CCDS85027.1"; exon_status "KNOWN"; level "2"; protein_id "ENSMUSP00000126726.3"; source "HAVANA"; tag "appris_alternative_1";
chr6	HAVANA	exon	30890601	30890672	.	-	.	gene_id "ENSMUSG00000025607.15"; transcript_id "ENCODEMT000189929"; gene_type "protein_coding"; gene_status "KNOWN"; gene_name "Copg2"; transcript_status "NOVEL"; transcript_name "ENCODEMT000189929"; exon_number "4"; exon_id "ENSMUSE00001223946.1"; talon_gene "16628"; talon_transcript "189929"; talon_exon "231196"; ccdsid "CCDS85027.1"; exon_status "KNOWN"; level "2"; protein_id "ENSMUSP00000126726.3"; source "HAVANA"; tag "appris_alternative_1";
chr6	HAVANA	exon	30885580	30885659	.	-	.	gene_id "ENSMUSG00000025607.15"; transcript_id "ENCODEMT000189929"; gene_type "protein_coding"; gene_status "KNOWN"; gene_name "Copg2"; transcript_status "NOVEL"; transcript_name "ENCODEMT000189929"; exon_number "5"; exon_id "ENSMUSE00001234277.1"; talon_gene "16628"; talon_transcript "189929"; talon_exon "231198"; ccdsid "CCDS85027.1"; exon_status "KNOWN"; level "2"; protein_id "ENSMUSP00000126726.3"; source "HAVANA"; tag "appris_alternative_1";
chr6	HAVANA	exon	30863535	30863610	.	-	.	gene_id "ENSMUSG00000025607.15"; transcript_id "ENCODEMT000189929"; gene_type "protein_coding"; gene_status "KNOWN"; gene_name "Copg2"; transcript_status "NOVEL"; transcript_name "ENCODEMT000189929"; exon_number "6"; exon_id "ENSMUSE00001248813.1"; talon_gene "16628"; talon_transcript "189929"; talon_exon "231200"; ccdsid "CCDS85027.1"; exon_status "KNOWN"; level "2"; protein_id "ENSMUSP00000126726.3"; source "HAVANA"; tag "appris_alternative_1";
chr6	HAVANA	exon	30861368	30861460	.	-	.	gene_id "ENSMUSG00000025607.15"; transcript_id "ENCODEMT000189929"; gene_type "protein_coding"; gene_status "KNOWN"; gene_name "Copg2"; transcript_status "NOVEL"; transcript_name "ENCODEMT000189929"; exon_number "7"; exon_id "ENSMUSE00001299198.1"; talon_gene "16628"; talon_transcript "189929"; talon_exon "231202"; ccdsid "CCDS85027.1"; exon_status "KNOWN"; level "2"; protein_id "ENSMUSP00000126726.3"; source "HAVANA"; tag "appris_alternative_1";
chr6	HAVANA	exon	30859888	30859974	.	-	.	gene_id "ENSMUSG00000025607.15"; transcript_id "ENCODEMT000189929"; gene_type "protein_coding"; gene_status "KNOWN"; gene_name "Copg2"; transcript_status "NOVEL"; transcript_name "ENCODEMT000189929"; exon_number "8"; exon_id "ENSMUSE00001225484.1"; talon_gene "16628"; talon_transcript "189929"; talon_exon "231204"; ccdsid "CCDS85027.1"; exon_status "KNOWN"; level "2"; protein_id "ENSMUSP00000126726.3"; source "HAVANA"; tag "appris_alternative_1";
chr6	HAVANA	exon	30858738	30858895	.	-	.	gene_id "ENSMUSG00000025607.15"; transcript_id "ENCODEMT000189929"; gene_type "protein_coding"; gene_status "KNOWN"; gene_name "Copg2"; transcript_status "NOVEL"; transcript_name "ENCODEMT000189929"; exon_number "9"; exon_id "ENSMUSE00001270659.1"; talon_gene "16628"; talon_transcript "189929"; talon_exon "231206"; ccdsid "CCDS85027.1"; exon_status "KNOWN"; level "2"; protein_id "ENSMUSP00000126726.3"; source "HAVANA"; tag "appris_alternative_1";
chr6	HAVANA	exon	30826138	30826271	.	-	.	gene_id "ENSMUSG00000025607.15"; transcript_id "ENCODEMT000189929"; gene_type "protein_coding"; gene_status "KNOWN"; gene_name "Copg2"; transcript_status "NOVEL"; transcript_name "ENCODEMT000189929"; exon_number "10"; exon_id "ENSMUSE00000996572.1"; talon_gene "16628"; talon_transcript "189929"; talon_exon "231208"; ccdsid "CCDS85027.1"; exon_status "KNOWN"; level "2"; protein_id "ENSMUSP00000126726.3"; source "HAVANA"; tag "appris_alternative_1";
chr6	HAVANA	exon	30825627	30825694	.	-	.	gene_id "ENSMUSG00000025607.15"; transcript_id "ENCODEMT000189929"; gene_type "protein_coding"; gene_status "KNOWN"; gene_name "Copg2"; transcript_status "NOVEL"; transcript_name "ENCODEMT000189929"; exon_number "11"; exon_id "ENSMUSE00001020013.1"; talon_gene "16628"; talon_transcript "189929"; talon_exon "231210"; ccdsid "CCDS85027.1"; exon_status "KNOWN"; level "2"; protein_id "ENSMUSP00000126726.3"; source "HAVANA"; tag "appris_alternative_1";
chr6	HAVANA	exon	30824368	30824556	.	-	.	gene_id "ENSMUSG00000025607.15"; transcript_id "ENCODEMT000189929"; gene_type "protein_coding"; gene_status "KNOWN"; gene_name "Copg2"; transcript_status "NOVEL"; transcript_name "ENCODEMT000189929"; exon_number "12"; exon_id "ENSMUSE00001001876.1"; talon_gene "16628"; talon_transcript "189929"; talon_exon "231212"; ccdsid "CCDS85027.1"; exon_status "KNOWN"; level "2"; protein_id "ENSMUSP00000126726.3"; source "HAVANA"; tag "appris_alternative_1";
chr6	HAVANA	exon	30816743	30816838	.	-	.	gene_id "ENSMUSG00000025607.15"; transcript_id "ENCODEMT000189929"; gene_type "protein_coding"; gene_status "KNOWN"; gene_name "Copg2"; transcript_status "NOVEL"; transcript_name "ENCODEMT000189929"; exon_number "13"; exon_id "ENSMUSE00000989052.1"; talon_gene "16628"; talon_transcript "189929"; talon_exon "231214"; ccdsid "CCDS85027.1"; exon_status "KNOWN"; level "2"; protein_id "ENSMUSP00000126726.3"; source "HAVANA"; tag "appris_alternative_1";
chr6	TALON	exon	30814749	30816174	.	-	.	gene_id "ENSMUSG00000025607.15"; transcript_id "ENCODEMT000189929"; gene_type "protein_coding"; gene_status "KNOWN"; gene_name "Copg2"; transcript_status "NOVEL"; transcript_name "ENCODEMT000189929"; exon_number "14"; exon_id "786763"; talon_gene "16628"; talon_transcript "189929"; talon_exon "786763"; exon_status "NOVEL";
chr6	HAVANA	transcript	30824193	30896764	.	-	.	gene_id "ENSMUSG00000025607.15"; transcript_id "ENSMUST00000135230.7"; gene_name "Copg2"; gene_status "KNOWN"; gene_type "protein_coding"; transcript_type "processed_transcript"; transcript_status "KNOWN"; transcript_name "Copg2-206"; talon_gene "16628"; talon_transcript "43929"; havana_transcript "OTTMUST00000138388.1"; level "2"; source "HAVANA"; tag "NMD_likely_if_extended"; transcript_support_level "1";
chr6	HAVANA	exon	30896661	30896764	.	-	.	gene_id "ENSMUSG00000025607.15"; transcript_id "ENSMUST00000135230.7"; gene_type "protein_coding"; gene_status "KNOWN"; gene_name "Copg2"; transcript_type "processed_transcript"; transcript_status "KNOWN"; transcript_name "Copg2-206"; exon_number "1"; exon_id "ENSMUSE00001361782.1"; talon_gene "16628"; talon_transcript "43929"; talon_exon "231246"; exon_status "KNOWN"; level "2"; source "HAVANA"; tag "NMD_likely_if_extended";
chr6	HAVANA	exon	30895542	30895594	.	-	.	gene_id "ENSMUSG00000025607.15"; transcript_id "ENSMUST00000135230.7"; gene_type "protein_coding"; gene_status "KNOWN"; gene_name "Copg2"; transcript_type "processed_transcript"; transcript_status "KNOWN"; transcript_name "Copg2-206"; exon_number "2"; exon_id "ENSMUSE00001246460.1"; talon_gene "16628"; talon_transcript "43929"; talon_exon "231192"; ccdsid "CCDS85027.1"; exon_status "KNOWN"; level "2"; protein_id "ENSMUSP00000126726.3"; source "HAVANA"; tag "appris_alternative_1";
chr6	HAVANA	exon	30894847	30894927	.	-	.	gene_id "ENSMUSG00000025607.15"; transcript_id "ENSMUST00000135230.7"; gene_type "protein_coding"; gene_status "KNOWN"; gene_name "Copg2"; transcript_type "processed_transcript"; transcript_status "KNOWN"; transcript_name "Copg2-206"; exon_number "3"; exon_id "ENSMUSE00001242434.1"; talon_gene "16628"; talon_transcript "43929"; talon_exon "231194"; ccdsid "CCDS85027.1"; exon_status "KNOWN"; level "2"; protein_id "ENSMUSP00000126726.3"; source "HAVANA"; tag "appris_alternative_1";
chr6	HAVANA	exon	30890601	30890672	.	-	.	gene_id "ENSMUSG00000025607.15"; transcript_id "ENSMUST00000135230.7"; gene_type "protein_coding"; gene_status "KNOWN"; gene_name "Copg2"; transcript_type "processed_transcript"; transcript_status "KNOWN"; transcript_name "Copg2-206"; exon_number "4"; exon_id "ENSMUSE00001223946.1"; talon_gene "16628"; talon_transcript "43929"; talon_exon "231196"; ccdsid "CCDS85027.1"; exon_status "KNOWN"; level "2"; protein_id "ENSMUSP00000126726.3"; source "HAVANA"; tag "appris_alternative_1";
chr6	HAVANA	exon	30885580	30885659	.	-	.	gene_id "ENSMUSG00000025607.15"; transcript_id "ENSMUST00000135230.7"; gene_type "protein_coding"; gene_status "KNOWN"; gene_name "Copg2"; transcript_type "processed_transcript"; transcript_status "KNOWN"; transcript_name "Copg2-206"; exon_number "5"; exon_id "ENSMUSE00001234277.1"; talon_gene "16628"; talon_transcript "43929"; talon_exon "231198"; ccdsid "CCDS85027.1"; exon_status "KNOWN"; level "2"; protein_id "ENSMUSP00000126726.3"; source "HAVANA"; tag "appris_alternative_1";
chr6	HAVANA	exon	30863535	30863610	.	-	.	gene_id "ENSMUSG00000025607.15"; transcript_id "ENSMUST00000135230.7"; gene_type "protein_coding"; gene_status "KNOWN"; gene_name "Copg2"; transcript_type "processed_transcript"; transcript_status "KNOWN"; transcript_name "Copg2-206"; exon_number "6"; exon_id "ENSMUSE00001248813.1"; talon_gene "16628"; talon_transcript "43929"; talon_exon "231200"; ccdsid "CCDS85027.1"; exon_status "KNOWN"; level "2"; protein_id "ENSMUSP00000126726.3"; source "HAVANA"; tag "appris_alternative_1";
chr6	HAVANA	exon	30861368	30861460	.	-	.	gene_id "ENSMUSG00000025607.15"; transcript_id "ENSMUST00000135230.7"; gene_type "protein_coding"; gene_status "KNOWN"; gene_name "Copg2"; transcript_type "processed_transcript"; transcript_status "KNOWN"; transcript_name "Copg2-206"; exon_number "7"; exon_id "ENSMUSE00001299198.1"; talon_gene "16628"; talon_transcript "43929"; talon_exon "231202"; ccdsid "CCDS85027.1"; exon_status "KNOWN"; level "2"; protein_id "ENSMUSP00000126726.3"; source "HAVANA"; tag "appris_alternative_1";
chr6	HAVANA	exon	30859888	30859974	.	-	.	gene_id "ENSMUSG00000025607.15"; transcript_id "ENSMUST00000135230.7"; gene_type "protein_coding"; gene_status "KNOWN"; gene_name "Copg2"; transcript_type "processed_transcript"; transcript_status "KNOWN"; transcript_name "Copg2-206"; exon_number "8"; exon_id "ENSMUSE00001225484.1"; talon_gene "16628"; talon_transcript "43929"; talon_exon "231204"; ccdsid "CCDS85027.1"; exon_status "KNOWN"; level "2"; protein_id "ENSMUSP00000126726.3"; source "HAVANA"; tag "appris_alternative_1";
chr6	HAVANA	exon	30858738	30858895	.	-	.	gene_id "ENSMUSG00000025607.15"; transcript_id "ENSMUST00000135230.7"; gene_type "protein_coding"; gene_status "KNOWN"; gene_name "Copg2"; transcript_type "processed_transcript"; transcript_status "KNOWN"; transcript_name "Copg2-206"; exon_number "9"; exon_id "ENSMUSE00001270659.1"; talon_gene "16628"; talon_transcript "43929"; talon_exon "231206"; ccdsid "CCDS85027.1"; exon_status "KNOWN"; level "2"; protein_id "ENSMUSP00000126726.3"; source "HAVANA"; tag "appris_alternative_1";
chr6	HAVANA	exon	30826138	30826271	.	-	.	gene_id "ENSMUSG00000025607.15"; transcript_id "ENSMUST00000135230.7"; gene_type "protein_coding"; gene_status "KNOWN"; gene_name "Copg2"; transcript_type "processed_transcript"; transcript_status "KNOWN"; transcript_name "Copg2-206"; exon_number "10"; exon_id "ENSMUSE00000996572.1"; talon_gene "16628"; talon_transcript "43929"; talon_exon "231208"; ccdsid "CCDS85027.1"; exon_status "KNOWN"; level "2"; protein_id "ENSMUSP00000126726.3"; source "HAVANA"; tag "appris_alternative_1";
chr6	HAVANA	exon	30825627	30825694	.	-	.	gene_id "ENSMUSG00000025607.15"; transcript_id "ENSMUST00000135230.7"; gene_type "protein_coding"; gene_status "KNOWN"; gene_name "Copg2"; transcript_type "processed_transcript"; transcript_status "KNOWN"; transcript_name "Copg2-206"; exon_number "11"; exon_id "ENSMUSE00001020013.1"; talon_gene "16628"; talon_transcript "43929"; talon_exon "231210"; ccdsid "CCDS85027.1"; exon_status "KNOWN"; level "2"; protein_id "ENSMUSP00000126726.3"; source "HAVANA"; tag "appris_alternative_1";
chr6	HAVANA	exon	30824368	30824556	.	-	.	gene_id "ENSMUSG00000025607.15"; transcript_id "ENSMUST00000135230.7"; gene_type "protein_coding"; gene_status "KNOWN"; gene_name "Copg2"; transcript_type "processed_transcript"; transcript_status "KNOWN"; transcript_name "Copg2-206"; exon_number "12"; exon_id "ENSMUSE00001001876.1"; talon_gene "16628"; talon_transcript "43929"; talon_exon "231212"; ccdsid "CCDS85027.1"; exon_status "KNOWN"; level "2"; protein_id "ENSMUSP00000126726.3"; source "HAVANA"; tag "appris_alternative_1";
chr6	HAVANA	exon	30824193	30824258	.	-	.	gene_id "ENSMUSG00000025607.15"; transcript_id "ENSMUST00000135230.7"; gene_type "protein_coding"; gene_status "KNOWN"; gene_name "Copg2"; transcript_type "processed_transcript"; transcript_status "KNOWN"; transcript_name "Copg2-206"; exon_number "13"; exon_id "ENSMUSE00000881228.2"; talon_gene "16628"; talon_transcript "43929"; talon_exon "231248"; exon_status "KNOWN"; level "2"; source "HAVANA"; tag "NMD_likely_if_extended";
chr6	HAVANA	transcript	30858427	30896730	.	-	.	gene_id "ENSMUSG00000025607.15"; transcript_id "ENSMUST00000131256.7"; gene_name "Copg2"; gene_status "KNOWN"; gene_type "protein_coding"; transcript_type "processed_transcript"; transcript_status "KNOWN"; transcript_name "Copg2-203"; talon_gene "16628"; talon_transcript "43930"; havana_transcript "OTTMUST00000041289.1"; level "2"; source "HAVANA"; transcript_support_level "2";
chr6	HAVANA	exon	30896661	30896730	.	-	.	gene_id "ENSMUSG00000025607.15"; transcript_id "ENSMUST00000131256.7"; gene_type "protein_coding"; gene_status "KNOWN"; gene_name "Copg2"; transcript_type "processed_transcript"; transcript_status "KNOWN"; transcript_name "Copg2-203"; exon_number "1"; exon_id "ENSMUSE00000723753.1"; talon_gene "16628"; talon_transcript "43930"; talon_exon "231249"; exon_status "KNOWN"; level "2"; source "HAVANA";
chr6	HAVANA	exon	30895542	30895594	.	-	.	gene_id "ENSMUSG00000025607.15"; transcript_id "ENSMUST00000131256.7"; gene_type "protein_coding"; gene_status "KNOWN"; gene_name "Copg2"; transcript_type "processed_transcript"; transcript_status "KNOWN"; transcript_name "Copg2-203"; exon_number "2"; exon_id "ENSMUSE00001246460.1"; talon_gene "16628"; talon_transcript "43930"; talon_exon "231192"; ccdsid "CCDS85027.1"; exon_status "KNOWN"; level "2"; protein_id "ENSMUSP00000126726.3"; source "HAVANA"; tag "appris_alternative_1";
chr6	HAVANA	exon	30894847	30894927	.	-	.	gene_id "ENSMUSG00000025607.15"; transcript_id "ENSMUST00000131256.7"; gene_type "protein_coding"; gene_status "KNOWN"; gene_name "Copg2"; transcript_type "processed_transcript"; transcript_status "KNOWN"; transcript_name "Copg2-203"; exon_number "3"; exon_id "ENSMUSE00001242434.1"; talon_gene "16628"; talon_transcript "43930"; talon_exon "231194"; ccdsid "CCDS85027.1"; exon_status "KNOWN"; level "2"; protein_id "ENSMUSP00000126726.3"; source "HAVANA"; tag "appris_alternative_1";
chr6	HAVANA	exon	30890601	30890672	.	-	.	gene_id "ENSMUSG00000025607.15"; transcript_id "ENSMUST00000131256.7"; gene_type "protein_coding"; gene_status "KNOWN"; gene_name "Copg2"; transcript_type "processed_transcript"; transcript_status "KNOWN"; transcript_name "Copg2-203"; exon_number "4"; exon_id "ENSMUSE00001223946.1"; talon_gene "16628"; talon_transcript "43930"; talon_exon "231196"; ccdsid "CCDS85027.1"; exon_status "KNOWN"; level "2"; protein_id "ENSMUSP00000126726.3"; source "HAVANA"; tag "appris_alternative_1";
chr6	HAVANA	exon	30885580	30885659	.	-	.	gene_id "ENSMUSG00000025607.15"; transcript_id "ENSMUST00000131256.7"; gene_type "protein_coding"; gene_status "KNOWN"; gene_name "Copg2"; transcript_type "processed_transcript"; transcript_status "KNOWN"; transcript_name "Copg2-203"; exon_number "5"; exon_id "ENSMUSE00001234277.1"; talon_gene "16628"; talon_transcript "43930"; talon_exon "231198"; ccdsid "CCDS85027.1"; exon_status "KNOWN"; level "2"; protein_id "ENSMUSP00000126726.3"; source "HAVANA"; tag "appris_alternative_1";
chr6	HAVANA	exon	30863535	30863610	.	-	.	gene_id "ENSMUSG00000025607.15"; transcript_id "ENSMUST00000131256.7"; gene_type "protein_coding"; gene_status "KNOWN"; gene_name "Copg2"; transcript_type "processed_transcript"; transcript_status "KNOWN"; transcript_name "Copg2-203"; exon_number "6"; exon_id "ENSMUSE00001248813.1"; talon_gene "16628"; talon_transcript "43930"; talon_exon "231200"; ccdsid "CCDS85027.1"; exon_status "KNOWN"; level "2"; protein_id "ENSMUSP00000126726.3"; source "HAVANA"; tag "appris_alternative_1";
chr6	HAVANA	exon	30861368	30861460	.	-	.	gene_id "ENSMUSG00000025607.15"; transcript_id "ENSMUST00000131256.7"; gene_type "protein_coding"; gene_status "KNOWN"; gene_name "Copg2"; transcript_type "processed_transcript"; transcript_status "KNOWN"; transcript_name "Copg2-203"; exon_number "7"; exon_id "ENSMUSE00001299198.1"; talon_gene "16628"; talon_transcript "43930"; talon_exon "231202"; ccdsid "CCDS85027.1"; exon_status "KNOWN"; level "2"; protein_id "ENSMUSP00000126726.3"; source "HAVANA"; tag "appris_alternative_1";
chr6	HAVANA	exon	30859888	30859974	.	-	.	gene_id "ENSMUSG00000025607.15"; transcript_id "ENSMUST00000131256.7"; gene_type "protein_coding"; gene_status "KNOWN"; gene_name "Copg2"; transcript_type "processed_transcript"; transcript_status "KNOWN"; transcript_name "Copg2-203"; exon_number "8"; exon_id "ENSMUSE00001225484.1"; talon_gene "16628"; talon_transcript "43930"; talon_exon "231204"; ccdsid "CCDS85027.1"; exon_status "KNOWN"; level "2"; protein_id "ENSMUSP00000126726.3"; source "HAVANA"; tag "appris_alternative_1";
chr6	HAVANA	exon	30858738	30858895	.	-	.	gene_id "ENSMUSG00000025607.15"; transcript_id "ENSMUST00000131256.7"; gene_type "protein_coding"; gene_status "KNOWN"; gene_name "Copg2"; transcript_type "processed_transcript"; transcript_status "KNOWN"; transcript_name "Copg2-203"; exon_number "9"; exon_id "ENSMUSE00001270659.1"; talon_gene "16628"; talon_transcript "43930"; talon_exon "231206"; ccdsid "CCDS85027.1"; exon_status "KNOWN"; level "2"; protein_id "ENSMUSP00000126726.3"; source "HAVANA"; tag "appris_alternative_1";
chr6	HAVANA	exon	30858427	30858617	.	-	.	gene_id "ENSMUSG00000025607.15"; transcript_id "ENSMUST00000131256.7"; gene_type "protein_coding"; gene_status "KNOWN"; gene_name "Copg2"; transcript_type "processed_transcript"; transcript_status "KNOWN"; transcript_name "Copg2-203"; exon_number "10"; exon_id "ENSMUSE00000803295.1"; talon_gene "16628"; talon_transcript "43930"; talon_exon "231250"; exon_status "KNOWN"; level "2"; source "HAVANA";
chr6	HAVANA	transcript	30896115	30896748	.	-	.	gene_id "ENSMUSG00000025607.15"; transcript_id "ENSMUST00000134137.1"; gene_name "Copg2"; gene_status "KNOWN"; gene_type "protein_coding"; transcript_type "processed_transcript"; transcript_status "KNOWN"; transcript_name "Copg2-205"; talon_gene "16628"; talon_transcript "43933"; havana_transcript "OTTMUST00000034297.1"; level "2"; source "HAVANA"; transcript_support_level "3";
chr6	HAVANA	exon	30896661	30896748	.	-	.	gene_id "ENSMUSG00000025607.15"; transcript_id "ENSMUST00000134137.1"; gene_type "protein_coding"; gene_status "KNOWN"; gene_name "Copg2"; transcript_type "processed_transcript"; transcript_status "KNOWN"; transcript_name "Copg2-205"; exon_number "1"; exon_id "ENSMUSE00000823358.1"; talon_gene "16628"; talon_transcript "43933"; talon_exon "231259"; exon_status "KNOWN"; level "2"; source "HAVANA";
chr6	HAVANA	exon	30896115	30896241	.	-	.	gene_id "ENSMUSG00000025607.15"; transcript_id "ENSMUST00000134137.1"; gene_type "protein_coding"; gene_status "KNOWN"; gene_name "Copg2"; transcript_type "processed_transcript"; transcript_status "KNOWN"; transcript_name "Copg2-205"; exon_number "2"; exon_id "ENSMUSE00000833942.1"; talon_gene "16628"; talon_transcript "43933"; talon_exon "231261"; exon_status "KNOWN"; level "2"; source "HAVANA";
chr6	HAVANA	gene	30956023	30959078	.	-	.	gene_id "ENSMUSG00000073209.4"; gene_name "Klf14"; gene_status "KNOWN"; gene_type "protein_coding"; talon_gene "16631"; havana_gene "OTTMUSG00000014454.2"; level "2";
chr6	HAVANA	transcript	30956023	30959078	.	-	.	gene_id "ENSMUSG00000073209.4"; transcript_id "ENSMUST00000101589.4"; gene_name "Klf14"; gene_status "KNOWN"; gene_type "protein_coding"; transcript_type "protein_coding"; transcript_status "KNOWN"; transcript_name "Klf14-201"; talon_gene "16631"; talon_transcript "43938"; ccdsid "CCDS51744.1"; havana_transcript "OTTMUST00000034294.2"; level "2"; protein_id "ENSMUSP00000099122.3"; source "HAVANA"; tag "CCDS"; transcript_support_level "NA";
chr6	HAVANA	exon	30956023	30959078	.	-	.	gene_id "ENSMUSG00000073209.4"; transcript_id "ENSMUST00000101589.4"; gene_type "protein_coding"; gene_status "KNOWN"; gene_name "Klf14"; transcript_type "protein_coding"; transcript_status "KNOWN"; transcript_name "Klf14-201"; exon_number "1"; exon_id "ENSMUSE00000655892.4"; talon_gene "16631"; talon_transcript "43938"; talon_exon "231286"; ccdsid "CCDS51744.1"; exon_status "KNOWN"; level "2"; protein_id "ENSMUSP00000099122.3"; source "HAVANA"; tag "CCDS";
chr6	HAVANA	gene	31087252	31218346	.	-	.	gene_id "ENSMUSG00000044471.12"; gene_name "Lncpint"; gene_status "KNOWN"; gene_type "lincRNA"; talon_gene "16635"; havana_gene "OTTMUSG00000014734.3"; level "2"; tag "overlapping_locus";
chr6	HAVANA	transcript	31087252	31088212	.	-	.	gene_id "ENSMUSG00000044471.12"; transcript_id "ENSMUST00000229116.1"; gene_name "Lncpint"; gene_status "KNOWN"; gene_type "lincRNA"; transcript_type "lincRNA"; transcript_status "KNOWN"; transcript_name "Lncpint-207"; talon_gene "16635"; talon_transcript "43946"; havana_transcript "OTTMUST00000172365.1"; level "2"; source "HAVANA"; tag "RNA_Seq_supported_only";
chr6	HAVANA	exon	31087252	31088212	.	-	.	gene_id "ENSMUSG00000044471.12"; transcript_id "ENSMUST00000229116.1"; gene_type "lincRNA"; gene_status "KNOWN"; gene_name "Lncpint"; transcript_type "lincRNA"; transcript_status "KNOWN"; transcript_name "Lncpint-207"; exon_number "1"; exon_id "ENSMUSE00001437050.1"; talon_gene "16635"; talon_transcript "43946"; talon_exon "231306"; exon_status "KNOWN"; level "2"; source "HAVANA"; tag "RNA_Seq_supported_only";
chr6	HAVANA	transcript	31165498	31218222	.	-	.	gene_id "ENSMUSG00000044471.12"; transcript_id "ENSMUST00000231007.1"; gene_name "Lncpint"; gene_status "KNOWN"; gene_type "lincRNA"; transcript_type "lincRNA"; transcript_status "KNOWN"; transcript_name "Lncpint-215"; talon_gene "16635"; talon_transcript "43951"; havana_transcript "OTTMUST00000172368.1"; level "2"; source "HAVANA"; tag "RNA_Seq_supported_only";
chr6	HAVANA	exon	31218074	31218222	.	-	.	gene_id "ENSMUSG00000044471.12"; transcript_id "ENSMUST00000231007.1"; gene_type "lincRNA"; gene_status "KNOWN"; gene_name "Lncpint"; transcript_type "lincRNA"; transcript_status "KNOWN"; transcript_name "Lncpint-215"; exon_number "1"; exon_id "ENSMUSE00001439325.1"; talon_gene "16635"; talon_transcript "43951"; talon_exon "231321"; exon_status "KNOWN"; level "2"; source "HAVANA"; tag "RNA_Seq_supported_only";
chr6	HAVANA	exon	31181022	31181149	.	-	.	gene_id "ENSMUSG00000044471.12"; transcript_id "ENSMUST00000231007.1"; gene_type "lincRNA"; gene_status "KNOWN"; gene_name "Lncpint"; transcript_type "lincRNA"; transcript_status "KNOWN"; transcript_name "Lncpint-215"; exon_number "2"; exon_id "ENSMUSE00000333566.3"; talon_gene "16635"; talon_transcript "43951"; talon_exon "231323"; exon_status "KNOWN"; level "2"; source "HAVANA"; tag "RNA_Seq_supported_only";
chr6	HAVANA	exon	31165498	31166635	.	-	.	gene_id "ENSMUSG00000044471.12"; transcript_id "ENSMUST00000231007.1"; gene_type "lincRNA"; gene_status "KNOWN"; gene_name "Lncpint"; transcript_type "lincRNA"; transcript_status "KNOWN"; transcript_name "Lncpint-215"; exon_number "3"; exon_id "ENSMUSE00001443222.1"; talon_gene "16635"; talon_transcript "43951"; talon_exon "231325"; exon_status "KNOWN"; level "2"; source "HAVANA"; tag "RNA_Seq_supported_only";
chr6	HAVANA	transcript	31166524	31218346	.	-	.	gene_id "ENSMUSG00000044471.12"; transcript_id "ENSMUST00000188611.1"; gene_name "Lncpint"; gene_status "KNOWN"; gene_type "lincRNA"; transcript_type "lincRNA"; transcript_status "KNOWN"; transcript_name "Lncpint-205"; talon_gene "16635"; talon_transcript "43954"; havana_transcript "OTTMUST00000118898.2"; level "2"; source "HAVANA"; transcript_support_level "1";
chr6	HAVANA	exon	31218074	31218346	.	-	.	gene_id "ENSMUSG00000044471.12"; transcript_id "ENSMUST00000188611.1"; gene_type "lincRNA"; gene_status "KNOWN"; gene_name "Lncpint"; transcript_type "lincRNA"; transcript_status "KNOWN"; transcript_name "Lncpint-205"; exon_number "1"; exon_id "ENSMUSE00001323565.1"; talon_gene "16635"; talon_transcript "43954"; talon_exon "231334"; exon_status "KNOWN"; level "2"; source "HAVANA";
chr6	HAVANA	exon	31181022	31181149	.	-	.	gene_id "ENSMUSG00000044471.12"; transcript_id "ENSMUST00000188611.1"; gene_type "lincRNA"; gene_status "KNOWN"; gene_name "Lncpint"; transcript_type "lincRNA"; transcript_status "KNOWN"; transcript_name "Lncpint-205"; exon_number "2"; exon_id "ENSMUSE00000333566.3"; talon_gene "16635"; talon_transcript "43954"; talon_exon "231323"; exon_status "KNOWN"; level "2"; source "HAVANA"; tag "RNA_Seq_supported_only";
chr6	HAVANA	exon	31166524	31166638	.	-	.	gene_id "ENSMUSG00000044471.12"; transcript_id "ENSMUST00000188611.1"; gene_type "lincRNA"; gene_status "KNOWN"; gene_name "Lncpint"; transcript_type "lincRNA"; transcript_status "KNOWN"; transcript_name "Lncpint-205"; exon_number "3"; exon_id "ENSMUSE00001329807.1"; talon_gene "16635"; talon_transcript "43954"; talon_exon "231335"; exon_status "KNOWN"; level "2"; source "HAVANA";
chr6	HAVANA	gene	31108827	31110920	.	-	.	gene_id "ENSMUSG00000104030.1"; gene_name "5330406M23Rik"; gene_status "KNOWN"; gene_type "TEC"; talon_gene "16637"; havana_gene "OTTMUSG00000043504.1"; level "2"; tag "overlapping_locus";
chr6	HAVANA	transcript	31108827	31110920	.	-	.	gene_id "ENSMUSG00000104030.1"; transcript_id "ENSMUST00000195672.1"; gene_name "5330406M23Rik"; gene_status "KNOWN"; gene_type "TEC"; transcript_type "TEC"; transcript_status "KNOWN"; transcript_name "5330406M23Rik-201"; talon_gene "16637"; talon_transcript "43959"; havana_transcript "OTTMUST00000114094.1"; level "2"; source "HAVANA"; tag "basic"; transcript_support_level "NA";
chr6	HAVANA	exon	31108827	31110920	.	-	.	gene_id "ENSMUSG00000104030.1"; transcript_id "ENSMUST00000195672.1"; gene_type "TEC"; gene_status "KNOWN"; gene_name "5330406M23Rik"; transcript_type "TEC"; transcript_status "KNOWN"; transcript_name "5330406M23Rik-201"; exon_number "1"; exon_id "ENSMUSE00001342410.1"; talon_gene "16637"; talon_transcript "43959"; talon_exon "231351"; exon_status "KNOWN"; level "2"; source "HAVANA"; tag "basic";
chr6	HAVANA	gene	31141979	31142663	.	-	.	gene_id "ENSMUSG00000086922.2"; gene_name "Gm13835"; gene_status "KNOWN"; gene_type "processed_pseudogene"; talon_gene "16638"; havana_gene "OTTMUSG00000014672.1"; level "1"; tag "overlapping_locus";
chr6	HAVANA	transcript	31141979	31142663	.	-	.	gene_id "ENSMUSG00000086922.2"; transcript_id "ENSMUST00000118459.1"; gene_name "Gm13835"; gene_status "KNOWN"; gene_type "processed_pseudogene"; transcript_type "processed_pseudogene"; transcript_status "KNOWN"; transcript_name "Gm13835-201"; talon_gene "16638"; talon_transcript "43960"; havana_transcript "OTTMUST00000034810.1"; level "1"; ont "PGO:0000004"; source "HAVANA"; tag "basic"; transcript_support_level "NA";
chr6	HAVANA	exon	31141979	31142663	.	-	.	gene_id "ENSMUSG00000086922.2"; transcript_id "ENSMUST00000118459.1"; gene_type "processed_pseudogene"; gene_status "KNOWN"; gene_name "Gm13835"; transcript_type "processed_pseudogene"; transcript_status "KNOWN"; transcript_name "Gm13835-201"; exon_number "1"; exon_id "ENSMUSE00000714991.1"; talon_gene "16638"; talon_transcript "43960"; talon_exon "231352"; exon_status "KNOWN"; level "1"; ont "PGO:0000004"; source "HAVANA"; tag "basic";
chr6	HAVANA	gene	31145128	31147419	.	-	.	gene_id "ENSMUSG00000103220.1"; gene_name "Gm37728"; gene_status "KNOWN"; gene_type "TEC"; talon_gene "16639"; havana_gene "OTTMUSG00000043505.1"; level "2"; tag "overlapping_locus";
chr6	HAVANA	transcript	31145128	31147419	.	-	.	gene_id "ENSMUSG00000103220.1"; transcript_id "ENSMUST00000195025.1"; gene_name "Gm37728"; gene_status "KNOWN"; gene_type "TEC"; transcript_type "TEC"; transcript_status "KNOWN"; transcript_name "Gm37728-201"; talon_gene "16639"; talon_transcript "43961"; havana_transcript "OTTMUST00000114095.1"; level "2"; source "HAVANA"; tag "basic"; transcript_support_level "NA";
chr6	HAVANA	exon	31145128	31147419	.	-	.	gene_id "ENSMUSG00000103220.1"; transcript_id "ENSMUST00000195025.1"; gene_type "TEC"; gene_status "KNOWN"; gene_name "Gm37728"; transcript_type "TEC"; transcript_status "KNOWN"; transcript_name "Gm37728-201"; exon_number "1"; exon_id "ENSMUSE00001340252.1"; talon_gene "16639"; talon_transcript "43961"; talon_exon "231353"; exon_status "KNOWN"; level "2"; source "HAVANA"; tag "basic";
chr6	HAVANA	gene	31220351	31293666	.	+	.	gene_id "ENSMUSG00000087380.7"; gene_name "2210408F21Rik"; gene_status "KNOWN"; gene_type "processed_transcript"; talon_gene "16640"; havana_gene "OTTMUSG00000014729.2"; level "2"; tag "overlapping_locus";
chr6	HAVANA	transcript	31220351	31337373	.	+	.	gene_id "ENSMUSG00000087380.7"; transcript_id "ENSMUST00000123149.7"; gene_name "2210408F21Rik"; gene_status "KNOWN"; gene_type "processed_transcript"; transcript_type "lincRNA"; transcript_status "KNOWN"; transcript_name "2210408F21Rik-201"; talon_gene "16640"; talon_transcript "43963"; havana_transcript "OTTMUST00000034969.1"; level "2"; source "HAVANA"; transcript_support_level "5";
chr6	HAVANA	exon	31220351	31220519	.	+	.	gene_id "ENSMUSG00000087380.7"; transcript_id "ENSMUST00000123149.7"; gene_type "processed_transcript"; gene_status "KNOWN"; gene_name "2210408F21Rik"; transcript_type "lincRNA"; transcript_status "KNOWN"; transcript_name "2210408F21Rik-201"; exon_number "1"; exon_id "ENSMUSE00000818102.1"; talon_gene "16640"; talon_transcript "43963"; talon_exon "231354"; exon_status "KNOWN"; level "2"; source "HAVANA"; tag "basic";
chr6	HAVANA	exon	31277848	31277955	.	+	.	gene_id "ENSMUSG00000087380.7"; transcript_id "ENSMUST00000123149.7"; gene_type "processed_transcript"; gene_status "KNOWN"; gene_name "2210408F21Rik"; transcript_type "lincRNA"; transcript_status "KNOWN"; transcript_name "2210408F21Rik-201"; exon_number "2"; exon_id "ENSMUSE00000833063.1"; talon_gene "16640"; talon_transcript "43963"; talon_exon "231356"; exon_status "KNOWN"; level "2"; source "HAVANA"; tag "basic";
chr6	HAVANA	exon	31285003	31285120	.	+	.	gene_id "ENSMUSG00000087380.7"; transcript_id "ENSMUST00000123149.7"; gene_type "processed_transcript"; gene_status "KNOWN"; gene_name "2210408F21Rik"; transcript_type "lincRNA"; transcript_status "KNOWN"; transcript_name "2210408F21Rik-201"; exon_number "3"; exon_id "ENSMUSE00000743658.1"; talon_gene "16640"; talon_transcript "43963"; talon_exon "231366"; exon_status "KNOWN"; level "2"; source "HAVANA"; tag "basic";
chr6	HAVANA	exon	31328289	31328389	.	+	.	gene_id "ENSMUSG00000087380.7"; transcript_id "ENSMUST00000123149.7"; gene_type "processed_transcript"; gene_status "KNOWN"; gene_name "2210408F21Rik"; transcript_type "lincRNA"; transcript_status "KNOWN"; transcript_name "2210408F21Rik-201"; exon_number "4"; exon_id "ENSMUSE00000725280.1"; talon_gene "16640"; talon_transcript "43963"; talon_exon "231368"; exon_status "KNOWN"; level "2"; source "HAVANA"; tag "basic";
chr6	HAVANA	exon	31335991	31336062	.	+	.	gene_id "ENSMUSG00000087380.7"; transcript_id "ENSMUST00000123149.7"; gene_type "processed_transcript"; gene_status "KNOWN"; gene_name "2210408F21Rik"; transcript_type "lincRNA"; transcript_status "KNOWN"; transcript_name "2210408F21Rik-201"; exon_number "5"; exon_id "ENSMUSE00000839276.1"; talon_gene "16640"; talon_transcript "43963"; talon_exon "231360"; exon_status "KNOWN"; level "2"; source "HAVANA"; tag "basic";
chr6	HAVANA	exon	31336804	31336857	.	+	.	gene_id "ENSMUSG00000087380.7"; transcript_id "ENSMUST00000123149.7"; gene_type "processed_transcript"; gene_status "KNOWN"; gene_name "2210408F21Rik"; transcript_type "lincRNA"; transcript_status "KNOWN"; transcript_name "2210408F21Rik-201"; exon_number "6"; exon_id "ENSMUSE00000768965.1"; talon_gene "16640"; talon_transcript "43963"; talon_exon "231362"; exon_status "KNOWN"; level "2"; source "HAVANA"; tag "basic";
chr6	HAVANA	exon	31337230	31337373	.	+	.	gene_id "ENSMUSG00000087380.7"; transcript_id "ENSMUST00000123149.7"; gene_type "processed_transcript"; gene_status "KNOWN"; gene_name "2210408F21Rik"; transcript_type "lincRNA"; transcript_status "KNOWN"; transcript_name "2210408F21Rik-201"; exon_number "7"; exon_id "ENSMUSE00000769029.1"; talon_gene "16640"; talon_transcript "43963"; talon_exon "231370"; exon_status "KNOWN"; level "2"; source "HAVANA"; tag "basic";
chr6	HAVANA	transcript	31220351	31337404	.	+	.	gene_id "ENSMUSG00000087380.7"; transcript_id "ENSMUST00000155345.7"; gene_name "2210408F21Rik"; gene_status "KNOWN"; gene_type "processed_transcript"; transcript_type "lincRNA"; transcript_status "KNOWN"; transcript_name "2210408F21Rik-214"; talon_gene "16640"; talon_transcript "43964"; havana_transcript "OTTMUST00000034963.1"; level "2"; source "HAVANA"; tag "basic"; transcript_support_level "1";
chr6	HAVANA	exon	31220351	31220519	.	+	.	gene_id "ENSMUSG00000087380.7"; transcript_id "ENSMUST00000155345.7"; gene_type "processed_transcript"; gene_status "KNOWN"; gene_name "2210408F21Rik"; transcript_type "lincRNA"; transcript_status "KNOWN"; transcript_name "2210408F21Rik-214"; exon_number "1"; exon_id "ENSMUSE00000818102.1"; talon_gene "16640"; talon_transcript "43964"; talon_exon "231354"; exon_status "KNOWN"; level "2"; source "HAVANA"; tag "basic";
chr6	HAVANA	exon	31244105	31244358	.	+	.	gene_id "ENSMUSG00000087380.7"; transcript_id "ENSMUST00000155345.7"; gene_type "processed_transcript"; gene_status "KNOWN"; gene_name "2210408F21Rik"; transcript_type "lincRNA"; transcript_status "KNOWN"; transcript_name "2210408F21Rik-214"; exon_number "2"; exon_id "ENSMUSE00000808754.1"; talon_gene "16640"; talon_transcript "43964"; talon_exon "231372"; exon_status "KNOWN"; level "2"; source "HAVANA"; tag "basic";
chr6	HAVANA	exon	31277848	31277955	.	+	.	gene_id "ENSMUSG00000087380.7"; transcript_id "ENSMUST00000155345.7"; gene_type "processed_transcript"; gene_status "KNOWN"; gene_name "2210408F21Rik"; transcript_type "lincRNA"; transcript_status "KNOWN"; transcript_name "2210408F21Rik-214"; exon_number "3"; exon_id "ENSMUSE00000833063.1"; talon_gene "16640"; talon_transcript "43964"; talon_exon "231356"; exon_status "KNOWN"; level "2"; source "HAVANA"; tag "basic";
chr6	HAVANA	exon	31285003	31285120	.	+	.	gene_id "ENSMUSG00000087380.7"; transcript_id "ENSMUST00000155345.7"; gene_type "processed_transcript"; gene_status "KNOWN"; gene_name "2210408F21Rik"; transcript_type "lincRNA"; transcript_status "KNOWN"; transcript_name "2210408F21Rik-214"; exon_number "4"; exon_id "ENSMUSE00000743658.1"; talon_gene "16640"; talon_transcript "43964"; talon_exon "231366"; exon_status "KNOWN"; level "2"; source "HAVANA"; tag "basic";
chr6	HAVANA	exon	31328289	31328360	.	+	.	gene_id "ENSMUSG00000087380.7"; transcript_id "ENSMUST00000155345.7"; gene_type "processed_transcript"; gene_status "KNOWN"; gene_name "2210408F21Rik"; transcript_type "lincRNA"; transcript_status "KNOWN"; transcript_name "2210408F21Rik-214"; exon_number "5"; exon_id "ENSMUSE00000770317.1"; talon_gene "16640"; talon_transcript "43964"; talon_exon "231374"; exon_status "KNOWN"; level "2"; source "HAVANA"; tag "basic";
chr6	HAVANA	exon	31335991	31336062	.	+	.	gene_id "ENSMUSG00000087380.7"; transcript_id "ENSMUST00000155345.7"; gene_type "processed_transcript"; gene_status "KNOWN"; gene_name "2210408F21Rik"; transcript_type "lincRNA"; transcript_status "KNOWN"; transcript_name "2210408F21Rik-214"; exon_number "6"; exon_id "ENSMUSE00000839276.1"; talon_gene "16640"; talon_transcript "43964"; talon_exon "231360"; exon_status "KNOWN"; level "2"; source "HAVANA"; tag "basic";
chr6	HAVANA	exon	31336804	31336857	.	+	.	gene_id "ENSMUSG00000087380.7"; transcript_id "ENSMUST00000155345.7"; gene_type "processed_transcript"; gene_status "KNOWN"; gene_name "2210408F21Rik"; transcript_type "lincRNA"; transcript_status "KNOWN"; transcript_name "2210408F21Rik-214"; exon_number "7"; exon_id "ENSMUSE00000768965.1"; talon_gene "16640"; talon_transcript "43964"; talon_exon "231362"; exon_status "KNOWN"; level "2"; source "HAVANA"; tag "basic";
chr6	HAVANA	exon	31337230	31337404	.	+	.	gene_id "ENSMUSG00000087380.7"; transcript_id "ENSMUST00000155345.7"; gene_type "processed_transcript"; gene_status "KNOWN"; gene_name "2210408F21Rik"; transcript_type "lincRNA"; transcript_status "KNOWN"; transcript_name "2210408F21Rik-214"; exon_number "8"; exon_id "ENSMUSE00000781120.1"; talon_gene "16640"; talon_transcript "43964"; talon_exon "231375"; exon_status "KNOWN"; level "2"; source "HAVANA"; tag "basic";
chr6	HAVANA	transcript	31220357	31337392	.	+	.	gene_id "ENSMUSG00000087380.7"; transcript_id "ENSMUST00000151800.7"; gene_name "2210408F21Rik"; gene_status "KNOWN"; gene_type "processed_transcript"; transcript_type "lincRNA"; transcript_status "KNOWN"; transcript_name "2210408F21Rik-211"; talon_gene "16640"; talon_transcript "43965"; havana_transcript "OTTMUST00000041323.1"; level "2"; source "HAVANA"; tag "basic"; transcript_support_level "1";
chr6	HAVANA	exon	31220357	31220519	.	+	.	gene_id "ENSMUSG00000087380.7"; transcript_id "ENSMUST00000151800.7"; gene_type "processed_transcript"; gene_status "KNOWN"; gene_name "2210408F21Rik"; transcript_type "lincRNA"; transcript_status "KNOWN"; transcript_name "2210408F21Rik-211"; exon_number "1"; exon_id "ENSMUSE00000752334.1"; talon_gene "16640"; talon_transcript "43965"; talon_exon "231376"; exon_status "KNOWN"; level "2"; source "HAVANA"; tag "basic";
chr6	HAVANA	exon	31277848	31277955	.	+	.	gene_id "ENSMUSG00000087380.7"; transcript_id "ENSMUST00000151800.7"; gene_type "processed_transcript"; gene_status "KNOWN"; gene_name "2210408F21Rik"; transcript_type "lincRNA"; transcript_status "KNOWN"; transcript_name "2210408F21Rik-211"; exon_number "2"; exon_id "ENSMUSE00000833063.1"; talon_gene "16640"; talon_transcript "43965"; talon_exon "231356"; exon_status "KNOWN"; level "2"; source "HAVANA"; tag "basic";
chr6	HAVANA	exon	31285003	31285120	.	+	.	gene_id "ENSMUSG00000087380.7"; transcript_id "ENSMUST00000151800.7"; gene_type "processed_transcript"; gene_status "KNOWN"; gene_name "2210408F21Rik"; transcript_type "lincRNA"; transcript_status "KNOWN"; transcript_name "2210408F21Rik-211"; exon_number "3"; exon_id "ENSMUSE00000743658.1"; talon_gene "16640"; talon_transcript "43965"; talon_exon "231366"; exon_status "KNOWN"; level "2"; source "HAVANA"; tag "basic";
chr6	HAVANA	exon	31328289	31328360	.	+	.	gene_id "ENSMUSG00000087380.7"; transcript_id "ENSMUST00000151800.7"; gene_type "processed_transcript"; gene_status "KNOWN"; gene_name "2210408F21Rik"; transcript_type "lincRNA"; transcript_status "KNOWN"; transcript_name "2210408F21Rik-211"; exon_number "4"; exon_id "ENSMUSE00000770317.1"; talon_gene "16640"; talon_transcript "43965"; talon_exon "231374"; exon_status "KNOWN"; level "2"; source "HAVANA"; tag "basic";
chr6	HAVANA	exon	31335991	31336062	.	+	.	gene_id "ENSMUSG00000087380.7"; transcript_id "ENSMUST00000151800.7"; gene_type "processed_transcript"; gene_status "KNOWN"; gene_name "2210408F21Rik"; transcript_type "lincRNA"; transcript_status "KNOWN"; transcript_name "2210408F21Rik-211"; exon_number "5"; exon_id "ENSMUSE00000839276.1"; talon_gene "16640"; talon_transcript "43965"; talon_exon "231360"; exon_status "KNOWN"; level "2"; source "HAVANA"; tag "basic";
chr6	HAVANA	exon	31336804	31336857	.	+	.	gene_id "ENSMUSG00000087380.7"; transcript_id "ENSMUST00000151800.7"; gene_type "processed_transcript"; gene_status "KNOWN"; gene_name "2210408F21Rik"; transcript_type "lincRNA"; transcript_status "KNOWN"; transcript_name "2210408F21Rik-211"; exon_number "6"; exon_id "ENSMUSE00000768965.1"; talon_gene "16640"; talon_transcript "43965"; talon_exon "231362"; exon_status "KNOWN"; level "2"; source "HAVANA"; tag "basic";
chr6	HAVANA	exon	31337230	31337392	.	+	.	gene_id "ENSMUSG00000087380.7"; transcript_id "ENSMUST00000151800.7"; gene_type "processed_transcript"; gene_status "KNOWN"; gene_name "2210408F21Rik"; transcript_type "lincRNA"; transcript_status "KNOWN"; transcript_name "2210408F21Rik-211"; exon_number "7"; exon_id "ENSMUSE00000724749.1"; talon_gene "16640"; talon_transcript "43965"; talon_exon "231377"; exon_status "KNOWN"; level "2"; source "HAVANA"; tag "basic";
chr6	HAVANA	transcript	31220435	31337397	.	+	.	gene_id "ENSMUSG00000087380.7"; transcript_id "ENSMUST00000153057.7"; gene_name "2210408F21Rik"; gene_status "KNOWN"; gene_type "processed_transcript"; transcript_type "lincRNA"; transcript_status "KNOWN"; transcript_name "2210408F21Rik-213"; talon_gene "16640"; talon_transcript "43970"; havana_transcript "OTTMUST00000034970.1"; level "2"; source "HAVANA"; tag "basic"; transcript_support_level "3";
chr6	HAVANA	exon	31220435	31220519	.	+	.	gene_id "ENSMUSG00000087380.7"; transcript_id "ENSMUST00000153057.7"; gene_type "processed_transcript"; gene_status "KNOWN"; gene_name "2210408F21Rik"; transcript_type "lincRNA"; transcript_status "KNOWN"; transcript_name "2210408F21Rik-213"; exon_number "1"; exon_id "ENSMUSE00000756005.1"; talon_gene "16640"; talon_transcript "43970"; talon_exon "231393"; exon_status "KNOWN"; level "2"; source "HAVANA"; tag "basic";
chr6	HAVANA	exon	31277848	31277955	.	+	.	gene_id "ENSMUSG00000087380.7"; transcript_id "ENSMUST00000153057.7"; gene_type "processed_transcript"; gene_status "KNOWN"; gene_name "2210408F21Rik"; transcript_type "lincRNA"; transcript_status "KNOWN"; transcript_name "2210408F21Rik-213"; exon_number "2"; exon_id "ENSMUSE00000833063.1"; talon_gene "16640"; talon_transcript "43970"; talon_exon "231356"; exon_status "KNOWN"; level "2"; source "HAVANA"; tag "basic";
chr6	HAVANA	exon	31285003	31285120	.	+	.	gene_id "ENSMUSG00000087380.7"; transcript_id "ENSMUST00000153057.7"; gene_type "processed_transcript"; gene_status "KNOWN"; gene_name "2210408F21Rik"; transcript_type "lincRNA"; transcript_status "KNOWN"; transcript_name "2210408F21Rik-213"; exon_number "3"; exon_id "ENSMUSE00000743658.1"; talon_gene "16640"; talon_transcript "43970"; talon_exon "231366"; exon_status "KNOWN"; level "2"; source "HAVANA"; tag "basic";
chr6	HAVANA	exon	31328289	31328389	.	+	.	gene_id "ENSMUSG00000087380.7"; transcript_id "ENSMUST00000153057.7"; gene_type "processed_transcript"; gene_status "KNOWN"; gene_name "2210408F21Rik"; transcript_type "lincRNA"; transcript_status "KNOWN"; transcript_name "2210408F21Rik-213"; exon_number "4"; exon_id "ENSMUSE00000725280.1"; talon_gene "16640"; talon_transcript "43970"; talon_exon "231368"; exon_status "KNOWN"; level "2"; source "HAVANA"; tag "basic";
chr6	HAVANA	exon	31335991	31336062	.	+	.	gene_id "ENSMUSG00000087380.7"; transcript_id "ENSMUST00000153057.7"; gene_type "processed_transcript"; gene_status "KNOWN"; gene_name "2210408F21Rik"; transcript_type "lincRNA"; transcript_status "KNOWN"; transcript_name "2210408F21Rik-213"; exon_number "5"; exon_id "ENSMUSE00000839276.1"; talon_gene "16640"; talon_transcript "43970"; talon_exon "231360"; exon_status "KNOWN"; level "2"; source "HAVANA"; tag "basic";
chr6	HAVANA	exon	31337230	31337397	.	+	.	gene_id "ENSMUSG00000087380.7"; transcript_id "ENSMUST00000153057.7"; gene_type "processed_transcript"; gene_status "KNOWN"; gene_name "2210408F21Rik"; transcript_type "lincRNA"; transcript_status "KNOWN"; transcript_name "2210408F21Rik-213"; exon_number "6"; exon_id "ENSMUSE00000838401.1"; talon_gene "16640"; talon_transcript "43970"; talon_exon "231394"; exon_status "KNOWN"; level "2"; source "HAVANA"; tag "basic";
chr6	HAVANA	transcript	31220441	31337373	.	+	.	gene_id "ENSMUSG00000087380.7"; transcript_id "ENSMUST00000151076.7"; gene_name "2210408F21Rik"; gene_status "KNOWN"; gene_type "processed_transcript"; transcript_type "lincRNA"; transcript_status "KNOWN"; transcript_name "2210408F21Rik-210"; talon_gene "16640"; talon_transcript "43971"; havana_transcript "OTTMUST00000041324.1"; level "2"; source "HAVANA"; tag "basic"; transcript_support_level "1";
chr6	HAVANA	exon	31220441	31220519	.	+	.	gene_id "ENSMUSG00000087380.7"; transcript_id "ENSMUST00000151076.7"; gene_type "processed_transcript"; gene_status "KNOWN"; gene_name "2210408F21Rik"; transcript_type "lincRNA"; transcript_status "KNOWN"; transcript_name "2210408F21Rik-210"; exon_number "1"; exon_id "ENSMUSE00000769159.1"; talon_gene "16640"; talon_transcript "43971"; talon_exon "231395"; exon_status "KNOWN"; level "2"; source "HAVANA"; tag "basic";
chr6	HAVANA	exon	31285003	31285120	.	+	.	gene_id "ENSMUSG00000087380.7"; transcript_id "ENSMUST00000151076.7"; gene_type "processed_transcript"; gene_status "KNOWN"; gene_name "2210408F21Rik"; transcript_type "lincRNA"; transcript_status "KNOWN"; transcript_name "2210408F21Rik-210"; exon_number "2"; exon_id "ENSMUSE00000743658.1"; talon_gene "16640"; talon_transcript "43971"; talon_exon "231366"; exon_status "KNOWN"; level "2"; source "HAVANA"; tag "basic";
chr6	HAVANA	exon	31328289	31328360	.	+	.	gene_id "ENSMUSG00000087380.7"; transcript_id "ENSMUST00000151076.7"; gene_type "processed_transcript"; gene_status "KNOWN"; gene_name "2210408F21Rik"; transcript_type "lincRNA"; transcript_status "KNOWN"; transcript_name "2210408F21Rik-210"; exon_number "3"; exon_id "ENSMUSE00000770317.1"; talon_gene "16640"; talon_transcript "43971"; talon_exon "231374"; exon_status "KNOWN"; level "2"; source "HAVANA"; tag "basic";
chr6	HAVANA	exon	31335991	31336062	.	+	.	gene_id "ENSMUSG00000087380.7"; transcript_id "ENSMUST00000151076.7"; gene_type "processed_transcript"; gene_status "KNOWN"; gene_name "2210408F21Rik"; transcript_type "lincRNA"; transcript_status "KNOWN"; transcript_name "2210408F21Rik-210"; exon_number "4"; exon_id "ENSMUSE00000839276.1"; talon_gene "16640"; talon_transcript "43971"; talon_exon "231360"; exon_status "KNOWN"; level "2"; source "HAVANA"; tag "basic";
chr6	HAVANA	exon	31336804	31336857	.	+	.	gene_id "ENSMUSG00000087380.7"; transcript_id "ENSMUST00000151076.7"; gene_type "processed_transcript"; gene_status "KNOWN"; gene_name "2210408F21Rik"; transcript_type "lincRNA"; transcript_status "KNOWN"; transcript_name "2210408F21Rik-210"; exon_number "5"; exon_id "ENSMUSE00000768965.1"; talon_gene "16640"; talon_transcript "43971"; talon_exon "231362"; exon_status "KNOWN"; level "2"; source "HAVANA"; tag "basic";
chr6	HAVANA	exon	31337230	31337373	.	+	.	gene_id "ENSMUSG00000087380.7"; transcript_id "ENSMUST00000151076.7"; gene_type "processed_transcript"; gene_status "KNOWN"; gene_name "2210408F21Rik"; transcript_type "lincRNA"; transcript_status "KNOWN"; transcript_name "2210408F21Rik-210"; exon_number "6"; exon_id "ENSMUSE00000769029.1"; talon_gene "16640"; talon_transcript "43971"; talon_exon "231370"; exon_status "KNOWN"; level "2"; source "HAVANA"; tag "basic";
chr6	HAVANA	transcript	31220447	31337400	.	+	.	gene_id "ENSMUSG00000087380.7"; transcript_id "ENSMUST00000136571.7"; gene_name "2210408F21Rik"; gene_status "KNOWN"; gene_type "processed_transcript"; transcript_type "lincRNA"; transcript_status "KNOWN"; transcript_name "2210408F21Rik-204"; talon_gene "16640"; talon_transcript "43972"; havana_transcript "OTTMUST00000041327.1"; level "2"; source "HAVANA"; tag "basic"; transcript_support_level "3";
chr6	HAVANA	exon	31220447	31220519	.	+	.	gene_id "ENSMUSG00000087380.7"; transcript_id "ENSMUST00000136571.7"; gene_type "processed_transcript"; gene_status "KNOWN"; gene_name "2210408F21Rik"; transcript_type "lincRNA"; transcript_status "KNOWN"; transcript_name "2210408F21Rik-204"; exon_number "1"; exon_id "ENSMUSE00000816819.1"; talon_gene "16640"; talon_transcript "43972"; talon_exon "231396"; exon_status "KNOWN"; level "2"; source "HAVANA"; tag "basic";
chr6	HAVANA	exon	31277848	31277955	.	+	.	gene_id "ENSMUSG00000087380.7"; transcript_id "ENSMUST00000136571.7"; gene_type "processed_transcript"; gene_status "KNOWN"; gene_name "2210408F21Rik"; transcript_type "lincRNA"; transcript_status "KNOWN"; transcript_name "2210408F21Rik-204"; exon_number "2"; exon_id "ENSMUSE00000833063.1"; talon_gene "16640"; talon_transcript "43972"; talon_exon "231356"; exon_status "KNOWN"; level "2"; source "HAVANA"; tag "basic";
chr6	HAVANA	exon	31335991	31336062	.	+	.	gene_id "ENSMUSG00000087380.7"; transcript_id "ENSMUST00000136571.7"; gene_type "processed_transcript"; gene_status "KNOWN"; gene_name "2210408F21Rik"; transcript_type "lincRNA"; transcript_status "KNOWN"; transcript_name "2210408F21Rik-204"; exon_number "3"; exon_id "ENSMUSE00000839276.1"; talon_gene "16640"; talon_transcript "43972"; talon_exon "231360"; exon_status "KNOWN"; level "2"; source "HAVANA"; tag "basic";
chr6	HAVANA	exon	31336804	31336857	.	+	.	gene_id "ENSMUSG00000087380.7"; transcript_id "ENSMUST00000136571.7"; gene_type "processed_transcript"; gene_status "KNOWN"; gene_name "2210408F21Rik"; transcript_type "lincRNA"; transcript_status "KNOWN"; transcript_name "2210408F21Rik-204"; exon_number "4"; exon_id "ENSMUSE00000768965.1"; talon_gene "16640"; talon_transcript "43972"; talon_exon "231362"; exon_status "KNOWN"; level "2"; source "HAVANA"; tag "basic";
chr6	HAVANA	exon	31337230	31337400	.	+	.	gene_id "ENSMUSG00000087380.7"; transcript_id "ENSMUST00000136571.7"; gene_type "processed_transcript"; gene_status "KNOWN"; gene_name "2210408F21Rik"; transcript_type "lincRNA"; transcript_status "KNOWN"; transcript_name "2210408F21Rik-204"; exon_number "5"; exon_id "ENSMUSE00000804756.1"; talon_gene "16640"; talon_transcript "43972"; talon_exon "231398"; exon_status "KNOWN"; level "2"; source "HAVANA"; tag "basic";
chr6	HAVANA	transcript	31292534	31293666	.	+	.	gene_id "ENSMUSG00000087380.7"; transcript_id "ENSMUST00000201375.1"; gene_name "2210408F21Rik"; gene_status "KNOWN"; gene_type "processed_transcript"; transcript_type "TEC"; transcript_status "KNOWN"; transcript_name "2210408F21Rik-215"; talon_gene "16640"; talon_transcript "43975"; havana_transcript "OTTMUST00000138395.1"; level "2"; source "HAVANA"; transcript_support_level "NA";
chr6	HAVANA	exon	31292534	31293666	.	+	.	gene_id "ENSMUSG00000087380.7"; transcript_id "ENSMUST00000201375.1"; gene_type "processed_transcript"; gene_status "KNOWN"; gene_name "2210408F21Rik"; transcript_type "TEC"; transcript_status "KNOWN"; transcript_name "2210408F21Rik-215"; exon_number "1"; exon_id "ENSMUSE00001358176.1"; talon_gene "16640"; talon_transcript "43975"; talon_exon "231403"; exon_status "KNOWN"; level "2"; source "HAVANA";
chr6	HAVANA	gene	31366885	31398759	.	-	.	gene_id "ENSMUSG00000086212.7"; gene_name "Mkln1os"; gene_status "KNOWN"; gene_type "lincRNA"; talon_gene "16643"; havana_gene "OTTMUSG00000014733.1"; level "2";
chr6	HAVANA	transcript	31366885	31398773	.	-	.	gene_id "ENSMUSG00000086212.7"; transcript_id "ENSMUST00000144232.7"; gene_name "Mkln1os"; gene_status "KNOWN"; gene_type "lincRNA"; transcript_type "lincRNA"; transcript_status "KNOWN"; transcript_name "Mkln1os-202"; talon_gene "16643"; talon_transcript "43979"; havana_transcript "OTTMUST00000034978.1"; level "2"; source "HAVANA"; tag "basic"; transcript_support_level "1";
chr6	HAVANA	exon	31398615	31398773	.	-	.	gene_id "ENSMUSG00000086212.7"; transcript_id "ENSMUST00000144232.7"; gene_type "lincRNA"; gene_status "KNOWN"; gene_name "Mkln1os"; transcript_type "lincRNA"; transcript_status "KNOWN"; transcript_name "Mkln1os-202"; exon_number "1"; exon_id "ENSMUSE00000816920.1"; talon_gene "16643"; talon_transcript "43979"; talon_exon "231410"; exon_status "KNOWN"; level "2"; source "HAVANA"; tag "basic";
chr6	HAVANA	exon	31395698	31395794	.	-	.	gene_id "ENSMUSG00000086212.7"; transcript_id "ENSMUST00000144232.7"; gene_type "lincRNA"; gene_status "KNOWN"; gene_name "Mkln1os"; transcript_type "lincRNA"; transcript_status "KNOWN"; transcript_name "Mkln1os-202"; exon_number "2"; exon_id "ENSMUSE00000798881.1"; talon_gene "16643"; talon_transcript "43979"; talon_exon "231412"; exon_status "KNOWN"; level "2"; source "HAVANA"; tag "basic";
chr6	HAVANA	exon	31366885	31367592	.	-	.	gene_id "ENSMUSG00000086212.7"; transcript_id "ENSMUST00000144232.7"; gene_type "lincRNA"; gene_status "KNOWN"; gene_name "Mkln1os"; transcript_type "lincRNA"; transcript_status "KNOWN"; transcript_name "Mkln1os-202"; exon_number "3"; exon_id "ENSMUSE00000725550.1"; talon_gene "16643"; talon_transcript "43979"; talon_exon "231414"; exon_status "KNOWN"; level "2"; source "HAVANA"; tag "basic";
chr6	HAVANA	transcript	31384684	31398759	.	-	.	gene_id "ENSMUSG00000086212.7"; transcript_id "ENSMUST00000139185.1"; gene_name "Mkln1os"; gene_status "KNOWN"; gene_type "lincRNA"; transcript_type "lincRNA"; transcript_status "KNOWN"; transcript_name "Mkln1os-201"; talon_gene "16643"; talon_transcript "43981"; havana_transcript "OTTMUST00000034976.1"; level "2"; source "HAVANA"; tag "basic"; transcript_support_level "1";
chr6	HAVANA	exon	31398615	31398759	.	-	.	gene_id "ENSMUSG00000086212.7"; transcript_id "ENSMUST00000139185.1"; gene_type "lincRNA"; gene_status "KNOWN"; gene_name "Mkln1os"; transcript_type "lincRNA"; transcript_status "KNOWN"; transcript_name "Mkln1os-201"; exon_number "1"; exon_id "ENSMUSE00000730427.1"; talon_gene "16643"; talon_transcript "43981"; talon_exon "231418"; exon_status "KNOWN"; level "2"; source "HAVANA"; tag "basic";
chr6	HAVANA	exon	31395698	31395794	.	-	.	gene_id "ENSMUSG00000086212.7"; transcript_id "ENSMUST00000139185.1"; gene_type "lincRNA"; gene_status "KNOWN"; gene_name "Mkln1os"; transcript_type "lincRNA"; transcript_status "KNOWN"; transcript_name "Mkln1os-201"; exon_number "2"; exon_id "ENSMUSE00000798881.1"; talon_gene "16643"; talon_transcript "43981"; talon_exon "231412"; exon_status "KNOWN"; level "2"; source "HAVANA"; tag "basic";
chr6	HAVANA	exon	31384684	31386305	.	-	.	gene_id "ENSMUSG00000086212.7"; transcript_id "ENSMUST00000139185.1"; gene_type "lincRNA"; gene_status "KNOWN"; gene_name "Mkln1os"; transcript_type "lincRNA"; transcript_status "KNOWN"; transcript_name "Mkln1os-201"; exon_number "3"; exon_id "ENSMUSE00000806622.1"; talon_gene "16643"; talon_transcript "43981"; talon_exon "231420"; exon_status "KNOWN"; level "2"; source "HAVANA"; tag "basic";
chr6	HAVANA	gene	31398735	31480474	.	+	.	gene_id "ENSMUSG00000025609.15"; gene_name "Mkln1"; gene_status "KNOWN"; gene_type "protein_coding"; talon_gene "16645"; havana_gene "OTTMUSG00000014731.2"; level "2"; tag "overlapping_locus";
chr6	HAVANA	transcript	31398735	31516811	.	+	.	gene_id "ENSMUSG00000025609.15"; transcript_id "ENSMUST00000026699.14"; gene_name "Mkln1"; gene_status "KNOWN"; gene_type "protein_coding"; transcript_type "protein_coding"; transcript_status "KNOWN"; transcript_name "Mkln1-201"; talon_gene "16645"; talon_transcript "43983"; ccdsid "CCDS19982.1"; havana_transcript "OTTMUST00000034972.1"; level "2"; protein_id "ENSMUSP00000026699.8"; source "HAVANA"; tag "CCDS"; transcript_support_level "1";
chr6	HAVANA	exon	31398735	31398954	.	+	.	gene_id "ENSMUSG00000025609.15"; transcript_id "ENSMUST00000026699.14"; gene_type "protein_coding"; gene_status "KNOWN"; gene_name "Mkln1"; transcript_type "protein_coding"; transcript_status "KNOWN"; transcript_name "Mkln1-201"; exon_number "1"; exon_id "ENSMUSE00000759024.1"; talon_gene "16645"; talon_transcript "43983"; talon_exon "231426"; ccdsid "CCDS19982.1"; exon_status "KNOWN"; level "2"; protein_id "ENSMUSP00000026699.8"; source "HAVANA"; tag "CCDS";
chr6	HAVANA	exon	31418931	31419000	.	+	.	gene_id "ENSMUSG00000025609.15"; transcript_id "ENSMUST00000026699.14"; gene_type "protein_coding"; gene_status "KNOWN"; gene_name "Mkln1"; transcript_type "protein_coding"; transcript_status "KNOWN"; transcript_name "Mkln1-201"; exon_number "2"; exon_id "ENSMUSE00001292121.1"; talon_gene "16645"; talon_transcript "43983"; talon_exon "231428"; ccdsid "CCDS19982.1"; exon_status "KNOWN"; level "2"; protein_id "ENSMUSP00000026699.8"; source "HAVANA"; tag "CCDS";
chr6	HAVANA	exon	31426714	31426856	.	+	.	gene_id "ENSMUSG00000025609.15"; transcript_id "ENSMUST00000026699.14"; gene_type "protein_coding"; gene_status "KNOWN"; gene_name "Mkln1"; transcript_type "protein_coding"; transcript_status "KNOWN"; transcript_name "Mkln1-201"; exon_number "3"; exon_id "ENSMUSE00001260425.1"; talon_gene "16645"; talon_transcript "43983"; talon_exon "231430"; ccdsid "CCDS19982.1"; exon_status "KNOWN"; level "2"; protein_id "ENSMUSP00000026699.8"; source "HAVANA"; tag "CCDS";
chr6	HAVANA	exon	31428137	31428225	.	+	.	gene_id "ENSMUSG00000025609.15"; transcript_id "ENSMUST00000026699.14"; gene_type "protein_coding"; gene_status "KNOWN"; gene_name "Mkln1"; transcript_type "protein_coding"; transcript_status "KNOWN"; transcript_name "Mkln1-201"; exon_number "4"; exon_id "ENSMUSE00001275490.1"; talon_gene "16645"; talon_transcript "43983"; talon_exon "231432"; ccdsid "CCDS19982.1"; exon_status "KNOWN"; level "2"; protein_id "ENSMUSP00000026699.8"; source "HAVANA"; tag "CCDS";
chr6	HAVANA	exon	31431140	31431249	.	+	.	gene_id "ENSMUSG00000025609.15"; transcript_id "ENSMUST00000026699.14"; gene_type "protein_coding"; gene_status "KNOWN"; gene_name "Mkln1"; transcript_type "protein_coding"; transcript_status "KNOWN"; transcript_name "Mkln1-201"; exon_number "5"; exon_id "ENSMUSE00001267758.1"; talon_gene "16645"; talon_transcript "43983"; talon_exon "231434"; ccdsid "CCDS19982.1"; exon_status "KNOWN"; level "2"; protein_id "ENSMUSP00000026699.8"; source "HAVANA"; tag "CCDS";
chr6	HAVANA	exon	31432939	31433131	.	+	.	gene_id "ENSMUSG00000025609.15"; transcript_id "ENSMUST00000026699.14"; gene_type "protein_coding"; gene_status "KNOWN"; gene_name "Mkln1"; transcript_type "protein_coding"; transcript_status "KNOWN"; transcript_name "Mkln1-201"; exon_number "6"; exon_id "ENSMUSE00001226898.1"; talon_gene "16645"; talon_transcript "43983"; talon_exon "231436"; ccdsid "CCDS19982.1"; exon_status "KNOWN"; level "2"; protein_id "ENSMUSP00000026699.8"; source "HAVANA"; tag "CCDS";
chr6	HAVANA	exon	31449496	31449573	.	+	.	gene_id "ENSMUSG00000025609.15"; transcript_id "ENSMUST00000026699.14"; gene_type "protein_coding"; gene_status "KNOWN"; gene_name "Mkln1"; transcript_type "protein_coding"; transcript_status "KNOWN"; transcript_name "Mkln1-201"; exon_number "7"; exon_id "ENSMUSE00001204891.1"; talon_gene "16645"; talon_transcript "43983"; talon_exon "231438"; ccdsid "CCDS19982.1"; exon_status "KNOWN"; level "2"; protein_id "ENSMUSP00000026699.8"; source "HAVANA"; tag "CCDS";
chr6	HAVANA	exon	31451519	31451584	.	+	.	gene_id "ENSMUSG00000025609.15"; transcript_id "ENSMUST00000026699.14"; gene_type "protein_coding"; gene_status "KNOWN"; gene_name "Mkln1"; transcript_type "protein_coding"; transcript_status "KNOWN"; transcript_name "Mkln1-201"; exon_number "8"; exon_id "ENSMUSE00001254720.1"; talon_gene "16645"; talon_transcript "43983"; talon_exon "231440"; ccdsid "CCDS19982.1"; exon_status "KNOWN"; level "2"; protein_id "ENSMUSP00000026699.8"; source "HAVANA"; tag "CCDS";
chr6	HAVANA	exon	31458955	31459067	.	+	.	gene_id "ENSMUSG00000025609.15"; transcript_id "ENSMUST00000026699.14"; gene_type "protein_coding"; gene_status "KNOWN"; gene_name "Mkln1"; transcript_type "protein_coding"; transcript_status "KNOWN"; transcript_name "Mkln1-201"; exon_number "9"; exon_id "ENSMUSE00001232284.1"; talon_gene "16645"; talon_transcript "43983"; talon_exon "231442"; ccdsid "CCDS19982.1"; exon_status "KNOWN"; level "2"; protein_id "ENSMUSP00000026699.8"; source "HAVANA"; tag "CCDS";
chr6	HAVANA	exon	31468131	31468343	.	+	.	gene_id "ENSMUSG00000025609.15"; transcript_id "ENSMUST00000026699.14"; gene_type "protein_coding"; gene_status "KNOWN"; gene_name "Mkln1"; transcript_type "protein_coding"; transcript_status "KNOWN"; transcript_name "Mkln1-201"; exon_number "10"; exon_id "ENSMUSE00001306680.1"; talon_gene "16645"; talon_transcript "43983"; talon_exon "231444"; ccdsid "CCDS19982.1"; exon_status "KNOWN"; level "2"; protein_id "ENSMUSP00000026699.8"; source "HAVANA"; tag "CCDS";
chr6	HAVANA	exon	31474299	31474520	.	+	.	gene_id "ENSMUSG00000025609.15"; transcript_id "ENSMUST00000026699.14"; gene_type "protein_coding"; gene_status "KNOWN"; gene_name "Mkln1"; transcript_type "protein_coding"; transcript_status "KNOWN"; transcript_name "Mkln1-201"; exon_number "11"; exon_id "ENSMUSE00001230163.1"; talon_gene "16645"; talon_transcript "43983"; talon_exon "231446"; ccdsid "CCDS19982.1"; exon_status "KNOWN"; level "2"; protein_id "ENSMUSP00000026699.8"; source "HAVANA"; tag "CCDS";
chr6	HAVANA	exon	31477927	31478056	.	+	.	gene_id "ENSMUSG00000025609.15"; transcript_id "ENSMUST00000026699.14"; gene_type "protein_coding"; gene_status "KNOWN"; gene_name "Mkln1"; transcript_type "protein_coding"; transcript_status "KNOWN"; transcript_name "Mkln1-201"; exon_number "12"; exon_id "ENSMUSE00001222050.1"; talon_gene "16645"; talon_transcript "43983"; talon_exon "231448"; ccdsid "CCDS19982.1"; exon_status "KNOWN"; level "2"; protein_id "ENSMUSP00000026699.8"; source "HAVANA"; tag "CCDS";
chr6	HAVANA	exon	31489335	31489482	.	+	.	gene_id "ENSMUSG00000025609.15"; transcript_id "ENSMUST00000026699.14"; gene_type "protein_coding"; gene_status "KNOWN"; gene_name "Mkln1"; transcript_type "protein_coding"; transcript_status "KNOWN"; transcript_name "Mkln1-201"; exon_number "13"; exon_id "ENSMUSE00001262785.1"; talon_gene "16645"; talon_transcript "43983"; talon_exon "231450"; ccdsid "CCDS19982.1"; exon_status "KNOWN"; level "2"; protein_id "ENSMUSP00000026699.8"; source "HAVANA"; tag "CCDS";
chr6	HAVANA	exon	31490442	31490556	.	+	.	gene_id "ENSMUSG00000025609.15"; transcript_id "ENSMUST00000026699.14"; gene_type "protein_coding"; gene_status "KNOWN"; gene_name "Mkln1"; transcript_type "protein_coding"; transcript_status "KNOWN"; transcript_name "Mkln1-201"; exon_number "14"; exon_id "ENSMUSE00001275256.1"; talon_gene "16645"; talon_transcript "43983"; talon_exon "231452"; ccdsid "CCDS19982.1"; exon_status "KNOWN"; level "2"; protein_id "ENSMUSP00000026699.8"; source "HAVANA"; tag "CCDS";
chr6	HAVANA	exon	31492645	31492784	.	+	.	gene_id "ENSMUSG00000025609.15"; transcript_id "ENSMUST00000026699.14"; gene_type "protein_coding"; gene_status "KNOWN"; gene_name "Mkln1"; transcript_type "protein_coding"; transcript_status "KNOWN"; transcript_name "Mkln1-201"; exon_number "15"; exon_id "ENSMUSE00000152055.3"; talon_gene "16645"; talon_transcript "43983"; talon_exon "231454"; ccdsid "CCDS19982.1"; exon_status "KNOWN"; level "2"; protein_id "ENSMUSP00000026699.8"; source "HAVANA"; tag "CCDS";
chr6	HAVANA	exon	31496669	31496771	.	+	.	gene_id "ENSMUSG00000025609.15"; transcript_id "ENSMUST00000026699.14"; gene_type "protein_coding"; gene_status "KNOWN"; gene_name "Mkln1"; transcript_type "protein_coding"; transcript_status "KNOWN"; transcript_name "Mkln1-201"; exon_number "16"; exon_id "ENSMUSE00001311922.1"; talon_gene "16645"; talon_transcript "43983"; talon_exon "231456"; ccdsid "CCDS19982.1"; exon_status "KNOWN"; level "2"; protein_id "ENSMUSP00000026699.8"; source "HAVANA"; tag "CCDS";
chr6	HAVANA	exon	31499887	31499941	.	+	.	gene_id "ENSMUSG00000025609.15"; transcript_id "ENSMUST00000026699.14"; gene_type "protein_coding"; gene_status "KNOWN"; gene_name "Mkln1"; transcript_type "protein_coding"; transcript_status "KNOWN"; transcript_name "Mkln1-201"; exon_number "17"; exon_id "ENSMUSE00001284302.1"; talon_gene "16645"; talon_transcript "43983"; talon_exon "231458"; ccdsid "CCDS19982.1"; exon_status "KNOWN"; level "2"; protein_id "ENSMUSP00000026699.8"; source "HAVANA"; tag "CCDS";
chr6	HAVANA	exon	31507625	31516811	.	+	.	gene_id "ENSMUSG00000025609.15"; transcript_id "ENSMUST00000026699.14"; gene_type "protein_coding"; gene_status "KNOWN"; gene_name "Mkln1"; transcript_type "protein_coding"; transcript_status "KNOWN"; transcript_name "Mkln1-201"; exon_number "18"; exon_id "ENSMUSE00000822699.1"; talon_gene "16645"; talon_transcript "43983"; talon_exon "231460"; ccdsid "CCDS19982.1"; exon_status "KNOWN"; level "2"; protein_id "ENSMUSP00000026699.8"; source "HAVANA"; tag "CCDS";
chr6	HAVANA	transcript	31398836	31419436	.	+	.	gene_id "ENSMUSG00000025609.15"; transcript_id "ENSMUST00000133182.1"; gene_name "Mkln1"; gene_status "KNOWN"; gene_type "protein_coding"; transcript_type "retained_intron"; transcript_status "KNOWN"; transcript_name "Mkln1-203"; talon_gene "16645"; talon_transcript "43986"; havana_transcript "OTTMUST00000041381.1"; level "2"; source "HAVANA"; transcript_support_level "2";
chr6	HAVANA	exon	31398836	31398954	.	+	.	gene_id "ENSMUSG00000025609.15"; transcript_id "ENSMUST00000133182.1"; gene_type "protein_coding"; gene_status "KNOWN"; gene_name "Mkln1"; transcript_type "retained_intron"; transcript_status "KNOWN"; transcript_name "Mkln1-203"; exon_number "1"; exon_id "ENSMUSE00000824336.1"; talon_gene "16645"; talon_transcript "43986"; talon_exon "231466"; exon_status "KNOWN"; level "2"; source "HAVANA";
chr6	HAVANA	exon	31418931	31419436	.	+	.	gene_id "ENSMUSG00000025609.15"; transcript_id "ENSMUST00000133182.1"; gene_type "protein_coding"; gene_status "KNOWN"; gene_name "Mkln1"; transcript_type "retained_intron"; transcript_status "KNOWN"; transcript_name "Mkln1-203"; exon_number "2"; exon_id "ENSMUSE00000762716.1"; talon_gene "16645"; talon_transcript "43986"; talon_exon "231467"; exon_status "KNOWN"; level "2"; source "HAVANA";
chr6	HAVANA	transcript	31398845	31404472	.	+	.	gene_id "ENSMUSG00000025609.15"; transcript_id "ENSMUST00000202577.1"; gene_name "Mkln1"; gene_status "KNOWN"; gene_type "protein_coding"; transcript_type "retained_intron"; transcript_status "KNOWN"; transcript_name "Mkln1-213"; talon_gene "16645"; talon_transcript "43987"; havana_transcript "OTTMUST00000138436.1"; level "2"; source "HAVANA"; transcript_support_level "NA";
chr6	HAVANA	exon	31398845	31404472	.	+	.	gene_id "ENSMUSG00000025609.15"; transcript_id "ENSMUST00000202577.1"; gene_type "protein_coding"; gene_status "KNOWN"; gene_name "Mkln1"; transcript_type "retained_intron"; transcript_status "KNOWN"; transcript_name "Mkln1-213"; exon_number "1"; exon_id "ENSMUSE00001361064.1"; talon_gene "16645"; talon_transcript "43987"; talon_exon "231468"; exon_status "KNOWN"; level "2"; source "HAVANA";
chr6	HAVANA	transcript	31398845	31430867	.	+	.	gene_id "ENSMUSG00000025609.15"; transcript_id "ENSMUST00000134544.7"; gene_name "Mkln1"; gene_status "KNOWN"; gene_type "protein_coding"; transcript_type "retained_intron"; transcript_status "KNOWN"; transcript_name "Mkln1-205"; talon_gene "16645"; talon_transcript "43988"; havana_transcript "OTTMUST00000138437.1"; level "2"; source "HAVANA"; transcript_support_level "2";
chr6	HAVANA	exon	31398845	31398954	.	+	.	gene_id "ENSMUSG00000025609.15"; transcript_id "ENSMUST00000134544.7"; gene_type "protein_coding"; gene_status "KNOWN"; gene_name "Mkln1"; transcript_type "retained_intron"; transcript_status "KNOWN"; transcript_name "Mkln1-205"; exon_number "1"; exon_id "ENSMUSE00000344531.7"; talon_gene "16645"; talon_transcript "43988"; talon_exon "231469"; exon_status "KNOWN"; level "2"; source "HAVANA";
chr6	HAVANA	exon	31418931	31419000	.	+	.	gene_id "ENSMUSG00000025609.15"; transcript_id "ENSMUST00000134544.7"; gene_type "protein_coding"; gene_status "KNOWN"; gene_name "Mkln1"; transcript_type "retained_intron"; transcript_status "KNOWN"; transcript_name "Mkln1-205"; exon_number "2"; exon_id "ENSMUSE00001292121.1"; talon_gene "16645"; talon_transcript "43988"; talon_exon "231428"; ccdsid "CCDS19982.1"; exon_status "KNOWN"; level "2"; protein_id "ENSMUSP00000026699.8"; source "HAVANA"; tag "CCDS";
chr6	HAVANA	exon	31426714	31426856	.	+	.	gene_id "ENSMUSG00000025609.15"; transcript_id "ENSMUST00000134544.7"; gene_type "protein_coding"; gene_status "KNOWN"; gene_name "Mkln1"; transcript_type "retained_intron"; transcript_status "KNOWN"; transcript_name "Mkln1-205"; exon_number "3"; exon_id "ENSMUSE00001260425.1"; talon_gene "16645"; talon_transcript "43988"; talon_exon "231430"; ccdsid "CCDS19982.1"; exon_status "KNOWN"; level "2"; protein_id "ENSMUSP00000026699.8"; source "HAVANA"; tag "CCDS";
chr6	HAVANA	exon	31428137	31430867	.	+	.	gene_id "ENSMUSG00000025609.15"; transcript_id "ENSMUST00000134544.7"; gene_type "protein_coding"; gene_status "KNOWN"; gene_name "Mkln1"; transcript_type "retained_intron"; transcript_status "KNOWN"; transcript_name "Mkln1-205"; exon_number "4"; exon_id "ENSMUSE00000844259.1"; talon_gene "16645"; talon_transcript "43988"; talon_exon "231470"; exon_status "KNOWN"; level "2"; source "HAVANA";
chr6	HAVANA	transcript	31476863	31480474	.	+	.	gene_id "ENSMUSG00000025609.15"; transcript_id "ENSMUST00000200915.1"; gene_name "Mkln1"; gene_status "KNOWN"; gene_type "protein_coding"; transcript_type "retained_intron"; transcript_status "KNOWN"; transcript_name "Mkln1-212"; talon_gene "16645"; talon_transcript "43993"; havana_transcript "OTTMUST00000138438.1"; level "2"; source "HAVANA"; transcript_support_level "NA";
chr6	HAVANA	exon	31476863	31480474	.	+	.	gene_id "ENSMUSG00000025609.15"; transcript_id "ENSMUST00000200915.1"; gene_type "protein_coding"; gene_status "KNOWN"; gene_name "Mkln1"; transcript_type "retained_intron"; transcript_status "KNOWN"; transcript_name "Mkln1-212"; exon_number "1"; exon_id "ENSMUSE00001362924.1"; talon_gene "16645"; talon_transcript "43993"; talon_exon "231481"; exon_status "KNOWN"; level "2"; source "HAVANA";
chr6	HAVANA	gene	31519488	31563981	.	-	.	gene_id "ENSMUSG00000025608.9"; gene_name "Podxl"; gene_status "KNOWN"; gene_type "protein_coding"; talon_gene "16646"; havana_gene "OTTMUSG00000014732.1"; level "2"; tag "overlapping_locus";
chr6	HAVANA	transcript	31519488	31563981	.	-	.	gene_id "ENSMUSG00000025608.9"; transcript_id "ENSMUST00000026698.7"; gene_name "Podxl"; gene_status "KNOWN"; gene_type "protein_coding"; transcript_type "protein_coding"; transcript_status "KNOWN"; transcript_name "Podxl-201"; talon_gene "16646"; talon_transcript "43996"; ccdsid "CCDS19983.1"; havana_transcript "OTTMUST00000034974.1"; level "2"; protein_id "ENSMUSP00000026698.7"; source "HAVANA"; tag "CCDS"; transcript_support_level "1";
chr6	HAVANA	exon	31563579	31563981	.	-	.	gene_id "ENSMUSG00000025608.9"; transcript_id "ENSMUST00000026698.7"; gene_type "protein_coding"; gene_status "KNOWN"; gene_name "Podxl"; transcript_type "protein_coding"; transcript_status "KNOWN"; transcript_name "Podxl-201"; exon_number "1"; exon_id "ENSMUSE00000799803.1"; talon_gene "16646"; talon_transcript "43996"; talon_exon "231487"; ccdsid "CCDS19983.1"; exon_status "KNOWN"; level "2"; protein_id "ENSMUSP00000026698.7"; source "HAVANA"; tag "CCDS";
chr6	HAVANA	exon	31528458	31529036	.	-	.	gene_id "ENSMUSG00000025608.9"; transcript_id "ENSMUST00000026698.7"; gene_type "protein_coding"; gene_status "KNOWN"; gene_name "Podxl"; transcript_type "protein_coding"; transcript_status "KNOWN"; transcript_name "Podxl-201"; exon_number "2"; exon_id "ENSMUSE00000152050.3"; talon_gene "16646"; talon_transcript "43996"; talon_exon "231489"; ccdsid "CCDS19983.1"; exon_status "KNOWN"; level "2"; protein_id "ENSMUSP00000026698.7"; source "HAVANA"; tag "CCDS";
chr6	HAVANA	exon	31526547	31526755	.	-	.	gene_id "ENSMUSG00000025608.9"; transcript_id "ENSMUST00000026698.7"; gene_type "protein_coding"; gene_status "KNOWN"; gene_name "Podxl"; transcript_type "protein_coding"; transcript_status "KNOWN"; transcript_name "Podxl-201"; exon_number "3"; exon_id "ENSMUSE00000152049.3"; talon_gene "16646"; talon_transcript "43996"; talon_exon "231491"; ccdsid "CCDS19983.1"; exon_status "KNOWN"; level "2"; protein_id "ENSMUSP00000026698.7"; source "HAVANA"; tag "CCDS";
chr6	HAVANA	exon	31526202	31526273	.	-	.	gene_id "ENSMUSG00000025608.9"; transcript_id "ENSMUST00000026698.7"; gene_type "protein_coding"; gene_status "KNOWN"; gene_name "Podxl"; transcript_type "protein_coding"; transcript_status "KNOWN"; transcript_name "Podxl-201"; exon_number "4"; exon_id "ENSMUSE00000289453.3"; talon_gene "16646"; talon_transcript "43996"; talon_exon "231493"; ccdsid "CCDS19983.1"; exon_status "KNOWN"; level "2"; protein_id "ENSMUSP00000026698.7"; source "HAVANA"; tag "CCDS";
chr6	HAVANA	exon	31524939	31525092	.	-	.	gene_id "ENSMUSG00000025608.9"; transcript_id "ENSMUST00000026698.7"; gene_type "protein_coding"; gene_status "KNOWN"; gene_name "Podxl"; transcript_type "protein_coding"; transcript_status "KNOWN"; transcript_name "Podxl-201"; exon_number "5"; exon_id "ENSMUSE00000289447.3"; talon_gene "16646"; talon_transcript "43996"; talon_exon "231495"; ccdsid "CCDS19983.1"; exon_status "KNOWN"; level "2"; protein_id "ENSMUSP00000026698.7"; source "HAVANA"; tag "CCDS";
chr6	HAVANA	exon	31524670	31524731	.	-	.	gene_id "ENSMUSG00000025608.9"; transcript_id "ENSMUST00000026698.7"; gene_type "protein_coding"; gene_status "KNOWN"; gene_name "Podxl"; transcript_type "protein_coding"; transcript_status "KNOWN"; transcript_name "Podxl-201"; exon_number "6"; exon_id "ENSMUSE00000152051.3"; talon_gene "16646"; talon_transcript "43996"; talon_exon "231497"; ccdsid "CCDS19983.1"; exon_status "KNOWN"; level "2"; protein_id "ENSMUSP00000026698.7"; source "HAVANA"; tag "CCDS";
chr6	HAVANA	exon	31524305	31524472	.	-	.	gene_id "ENSMUSG00000025608.9"; transcript_id "ENSMUST00000026698.7"; gene_type "protein_coding"; gene_status "KNOWN"; gene_name "Podxl"; transcript_type "protein_coding"; transcript_status "KNOWN"; transcript_name "Podxl-201"; exon_number "7"; exon_id "ENSMUSE00000152053.3"; talon_gene "16646"; talon_transcript "43996"; talon_exon "231499"; ccdsid "CCDS19983.1"; exon_status "KNOWN"; level "2"; protein_id "ENSMUSP00000026698.7"; source "HAVANA"; tag "CCDS";
chr6	HAVANA	exon	31519488	31523219	.	-	.	gene_id "ENSMUSG00000025608.9"; transcript_id "ENSMUST00000026698.7"; gene_type "protein_coding"; gene_status "KNOWN"; gene_name "Podxl"; transcript_type "protein_coding"; transcript_status "KNOWN"; transcript_name "Podxl-201"; exon_number "8"; exon_id "ENSMUSE00000340361.8"; talon_gene "16646"; talon_transcript "43996"; talon_exon "231501"; ccdsid "CCDS19983.1"; exon_status "KNOWN"; level "2"; protein_id "ENSMUSP00000026698.7"; source "HAVANA"; tag "CCDS";
chr6	HAVANA	gene	32791482	33060217	.	-	.	gene_id "ENSMUSG00000053768.13"; gene_name "Chchd3"; gene_status "KNOWN"; gene_type "protein_coding"; talon_gene "16660"; havana_gene "OTTMUSG00000014758.3"; level "1"; tag "overlapping_locus";
chr6	TALON	transcript	32791482	33060237	.	-	.	gene_id "ENSMUSG00000053768.13"; transcript_id "ENCODEMT000191751"; gene_name "Chchd3"; gene_status "KNOWN"; gene_type "protein_coding"; transcript_status "NOVEL"; transcript_name "ENCODEMT000191751"; talon_gene "16660"; talon_transcript "191751"; NIC_transcript "TRUE";
chr6	HAVANA	exon	33060000	33060237	.	-	.	gene_id "ENSMUSG00000053768.13"; transcript_id "ENCODEMT000191751"; gene_type "protein_coding"; gene_status "KNOWN"; gene_name "Chchd3"; transcript_status "NOVEL"; transcript_name "ENCODEMT000191751"; exon_number "1"; exon_id "ENSMUSE00000818472.1"; talon_gene "16660"; talon_transcript "191751"; talon_exon "231752"; exon_status "KNOWN"; level "2"; protein_id "ENSMUSP00000123220.1"; source "HAVANA"; tag "cds_end_NF";
chr6	HAVANA	exon	33049337	33049424	.	-	.	gene_id "ENSMUSG00000053768.13"; transcript_id "ENCODEMT000191751"; gene_type "protein_coding"; gene_status "KNOWN"; gene_name "Chchd3"; transcript_status "NOVEL"; transcript_name "ENCODEMT000191751"; exon_number "2"; exon_id "ENSMUSE00001284610.1"; talon_gene "16660"; talon_transcript "191751"; talon_exon "231719"; ccdsid "CCDS19986.1"; exon_status "KNOWN"; level "2"; protein_id "ENSMUSP00000070149.4"; source "HAVANA"; tag "CCDS";
chr6	HAVANA	exon	33008483	33008564	.	-	.	gene_id "ENSMUSG00000053768.13"; transcript_id "ENCODEMT000191751"; gene_type "protein_coding"; gene_status "KNOWN"; gene_name "Chchd3"; transcript_status "NOVEL"; transcript_name "ENCODEMT000191751"; exon_number "3"; exon_id "ENSMUSE00001287420.1"; talon_gene "16660"; talon_transcript "191751"; talon_exon "231721"; ccdsid "CCDS19986.1"; exon_status "KNOWN"; level "2"; protein_id "ENSMUSP00000070149.4"; source "HAVANA"; tag "CCDS";
chr6	HAVANA	exon	32968201	32968318	.	-	.	gene_id "ENSMUSG00000053768.13"; transcript_id "ENCODEMT000191751"; gene_type "protein_coding"; gene_status "KNOWN"; gene_name "Chchd3"; transcript_status "NOVEL"; transcript_name "ENCODEMT000191751"; exon_number "4"; exon_id "ENSMUSE00001004737.1"; talon_gene "16660"; talon_transcript "191751"; talon_exon "231723"; ccdsid "CCDS19986.1"; exon_status "KNOWN"; level "2"; protein_id "ENSMUSP00000070149.4"; source "HAVANA"; tag "CCDS";
chr6	HAVANA	exon	32893392	32893406	.	-	.	gene_id "ENSMUSG00000053768.13"; transcript_id "ENCODEMT000191751"; gene_type "protein_coding"; gene_status "KNOWN"; gene_name "Chchd3"; transcript_status "NOVEL"; transcript_name "ENCODEMT000191751"; exon_number "5"; exon_id "ENSMUSE00000986909.1"; talon_gene "16660"; talon_transcript "191751"; talon_exon "231754"; exon_status "KNOWN"; level "2"; protein_id "ENSMUSP00000123220.1"; source "HAVANA"; tag "cds_end_NF";
chr6	HAVANA	exon	32892292	32892375	.	-	.	gene_id "ENSMUSG00000053768.13"; transcript_id "ENCODEMT000191751"; gene_type "protein_coding"; gene_status "KNOWN"; gene_name "Chchd3"; transcript_status "NOVEL"; transcript_name "ENCODEMT000191751"; exon_number "6"; exon_id "ENSMUSE00001302223.1"; talon_gene "16660"; talon_transcript "191751"; talon_exon "231725"; ccdsid "CCDS19986.1"; exon_status "KNOWN"; level "2"; protein_id "ENSMUSP00000070149.4"; source "HAVANA"; tag "CCDS";
chr6	HAVANA	exon	32852145	32852215	.	-	.	gene_id "ENSMUSG00000053768.13"; transcript_id "ENCODEMT000191751"; gene_type "protein_coding"; gene_status "KNOWN"; gene_name "Chchd3"; transcript_status "NOVEL"; transcript_name "ENCODEMT000191751"; exon_number "7"; exon_id "ENSMUSE00001243878.1"; talon_gene "16660"; talon_transcript "191751"; talon_exon "231710"; ccdsid "CCDS19986.1"; exon_status "KNOWN"; level "1"; protein_id "ENSMUSP00000121589.1"; source "HAVANA"; tag "exp_conf";
chr6	HAVANA	exon	32803890	32804025	.	-	.	gene_id "ENSMUSG00000053768.13"; transcript_id "ENCODEMT000191751"; gene_type "protein_coding"; gene_status "KNOWN"; gene_name "Chchd3"; transcript_status "NOVEL"; transcript_name "ENCODEMT000191751"; exon_number "8"; exon_id "ENSMUSE00001304228.1"; talon_gene "16660"; talon_transcript "191751"; talon_exon "231712"; ccdsid "CCDS19986.1"; exon_status "KNOWN"; level "1"; protein_id "ENSMUSP00000121589.1"; source "HAVANA"; tag "exp_conf";
chr6	TALON	exon	32791482	32792926	.	-	.	gene_id "ENSMUSG00000053768.13"; transcript_id "ENCODEMT000191751"; gene_type "protein_coding"; gene_status "KNOWN"; gene_name "Chchd3"; transcript_status "NOVEL"; transcript_name "ENCODEMT000191751"; exon_number "9"; exon_id "789004"; talon_gene "16660"; talon_transcript "191751"; talon_exon "789004"; exon_status "NOVEL";
chr6	HAVANA	transcript	32792217	33060260	.	-	.	gene_id "ENSMUSG00000053768.13"; transcript_id "ENSMUST00000066379.10"; gene_name "Chchd3"; gene_status "KNOWN"; gene_type "protein_coding"; transcript_type "protein_coding"; transcript_status "KNOWN"; transcript_name "Chchd3-201"; talon_gene "16660"; talon_transcript "44032"; ccdsid "CCDS19986.1"; havana_transcript "OTTMUST00000035022.1"; level "2"; protein_id "ENSMUSP00000070149.4"; source "HAVANA"; tag "CCDS"; transcript_support_level "1";
chr6	HAVANA	exon	33060000	33060260	.	-	.	gene_id "ENSMUSG00000053768.13"; transcript_id "ENSMUST00000066379.10"; gene_type "protein_coding"; gene_status "KNOWN"; gene_name "Chchd3"; transcript_type "protein_coding"; transcript_status "KNOWN"; transcript_name "Chchd3-201"; exon_number "1"; exon_id "ENSMUSE00000776170.1"; talon_gene "16660"; talon_transcript "44032"; talon_exon "231717"; ccdsid "CCDS19986.1"; exon_status "KNOWN"; level "2"; protein_id "ENSMUSP00000070149.4"; source "HAVANA"; tag "CCDS";
chr6	HAVANA	exon	33049337	33049424	.	-	.	gene_id "ENSMUSG00000053768.13"; transcript_id "ENSMUST00000066379.10"; gene_type "protein_coding"; gene_status "KNOWN"; gene_name "Chchd3"; transcript_type "protein_coding"; transcript_status "KNOWN"; transcript_name "Chchd3-201"; exon_number "2"; exon_id "ENSMUSE00001284610.1"; talon_gene "16660"; talon_transcript "44032"; talon_exon "231719"; ccdsid "CCDS19986.1"; exon_status "KNOWN"; level "2"; protein_id "ENSMUSP00000070149.4"; source "HAVANA"; tag "CCDS";
chr6	HAVANA	exon	33008483	33008564	.	-	.	gene_id "ENSMUSG00000053768.13"; transcript_id "ENSMUST00000066379.10"; gene_type "protein_coding"; gene_status "KNOWN"; gene_name "Chchd3"; transcript_type "protein_coding"; transcript_status "KNOWN"; transcript_name "Chchd3-201"; exon_number "3"; exon_id "ENSMUSE00001287420.1"; talon_gene "16660"; talon_transcript "44032"; talon_exon "231721"; ccdsid "CCDS19986.1"; exon_status "KNOWN"; level "2"; protein_id "ENSMUSP00000070149.4"; source "HAVANA"; tag "CCDS";
chr6	HAVANA	exon	32968201	32968318	.	-	.	gene_id "ENSMUSG00000053768.13"; transcript_id "ENSMUST00000066379.10"; gene_type "protein_coding"; gene_status "KNOWN"; gene_name "Chchd3"; transcript_type "protein_coding"; transcript_status "KNOWN"; transcript_name "Chchd3-201"; exon_number "4"; exon_id "ENSMUSE00001004737.1"; talon_gene "16660"; talon_transcript "44032"; talon_exon "231723"; ccdsid "CCDS19986.1"; exon_status "KNOWN"; level "2"; protein_id "ENSMUSP00000070149.4"; source "HAVANA"; tag "CCDS";
chr6	HAVANA	exon	32892292	32892375	.	-	.	gene_id "ENSMUSG00000053768.13"; transcript_id "ENSMUST00000066379.10"; gene_type "protein_coding"; gene_status "KNOWN"; gene_name "Chchd3"; transcript_type "protein_coding"; transcript_status "KNOWN"; transcript_name "Chchd3-201"; exon_number "5"; exon_id "ENSMUSE00001302223.1"; talon_gene "16660"; talon_transcript "44032"; talon_exon "231725"; ccdsid "CCDS19986.1"; exon_status "KNOWN"; level "2"; protein_id "ENSMUSP00000070149.4"; source "HAVANA"; tag "CCDS";
chr6	HAVANA	exon	32852145	32852215	.	-	.	gene_id "ENSMUSG00000053768.13"; transcript_id "ENSMUST00000066379.10"; gene_type "protein_coding"; gene_status "KNOWN"; gene_name "Chchd3"; transcript_type "protein_coding"; transcript_status "KNOWN"; transcript_name "Chchd3-201"; exon_number "6"; exon_id "ENSMUSE00001243878.1"; talon_gene "16660"; talon_transcript "44032"; talon_exon "231710"; ccdsid "CCDS19986.1"; exon_status "KNOWN"; level "1"; protein_id "ENSMUSP00000121589.1"; source "HAVANA"; tag "exp_conf";
chr6	HAVANA	exon	32803890	32804025	.	-	.	gene_id "ENSMUSG00000053768.13"; transcript_id "ENSMUST00000066379.10"; gene_type "protein_coding"; gene_status "KNOWN"; gene_name "Chchd3"; transcript_type "protein_coding"; transcript_status "KNOWN"; transcript_name "Chchd3-201"; exon_number "7"; exon_id "ENSMUSE00001304228.1"; talon_gene "16660"; talon_transcript "44032"; talon_exon "231712"; ccdsid "CCDS19986.1"; exon_status "KNOWN"; level "1"; protein_id "ENSMUSP00000121589.1"; source "HAVANA"; tag "exp_conf";
chr6	HAVANA	exon	32792217	32792926	.	-	.	gene_id "ENSMUSG00000053768.13"; transcript_id "ENSMUST00000066379.10"; gene_type "protein_coding"; gene_status "KNOWN"; gene_name "Chchd3"; transcript_type "protein_coding"; transcript_status "KNOWN"; transcript_name "Chchd3-201"; exon_number "8"; exon_id "ENSMUSE00000745271.1"; talon_gene "16660"; talon_transcript "44032"; talon_exon "231726"; ccdsid "CCDS19986.1"; exon_status "KNOWN"; level "2"; protein_id "ENSMUSP00000070149.4"; source "HAVANA"; tag "CCDS";
chr6	HAVANA	transcript	32851443	33060217	.	-	.	gene_id "ENSMUSG00000053768.13"; transcript_id "ENSMUST00000115091.1"; gene_name "Chchd3"; gene_status "KNOWN"; gene_type "protein_coding"; transcript_type "protein_coding"; transcript_status "KNOWN"; transcript_name "Chchd3-202"; talon_gene "16660"; talon_transcript "44040"; havana_transcript "OTTMUST00000035023.1"; level "2"; protein_id "ENSMUSP00000110743.1"; source "HAVANA"; tag "basic"; transcript_support_level "1";
chr6	HAVANA	exon	33060000	33060217	.	-	.	gene_id "ENSMUSG00000053768.13"; transcript_id "ENSMUST00000115091.1"; gene_type "protein_coding"; gene_status "KNOWN"; gene_name "Chchd3"; transcript_type "protein_coding"; transcript_status "KNOWN"; transcript_name "Chchd3-202"; exon_number "1"; exon_id "ENSMUSE00000701654.1"; talon_gene "16660"; talon_transcript "44040"; talon_exon "231757"; exon_status "KNOWN"; level "2"; protein_id "ENSMUSP00000110743.1"; source "HAVANA"; tag "basic";
chr6	HAVANA	exon	33049337	33049424	.	-	.	gene_id "ENSMUSG00000053768.13"; transcript_id "ENSMUST00000115091.1"; gene_type "protein_coding"; gene_status "KNOWN"; gene_name "Chchd3"; transcript_type "protein_coding"; transcript_status "KNOWN"; transcript_name "Chchd3-202"; exon_number "2"; exon_id "ENSMUSE00001284610.1"; talon_gene "16660"; talon_transcript "44040"; talon_exon "231719"; ccdsid "CCDS19986.1"; exon_status "KNOWN"; level "2"; protein_id "ENSMUSP00000070149.4"; source "HAVANA"; tag "CCDS";
chr6	HAVANA	exon	33008483	33008564	.	-	.	gene_id "ENSMUSG00000053768.13"; transcript_id "ENSMUST00000115091.1"; gene_type "protein_coding"; gene_status "KNOWN"; gene_name "Chchd3"; transcript_type "protein_coding"; transcript_status "KNOWN"; transcript_name "Chchd3-202"; exon_number "3"; exon_id "ENSMUSE00001287420.1"; talon_gene "16660"; talon_transcript "44040"; talon_exon "231721"; ccdsid "CCDS19986.1"; exon_status "KNOWN"; level "2"; protein_id "ENSMUSP00000070149.4"; source "HAVANA"; tag "CCDS";
chr6	HAVANA	exon	32968201	32968318	.	-	.	gene_id "ENSMUSG00000053768.13"; transcript_id "ENSMUST00000115091.1"; gene_type "protein_coding"; gene_status "KNOWN"; gene_name "Chchd3"; transcript_type "protein_coding"; transcript_status "KNOWN"; transcript_name "Chchd3-202"; exon_number "4"; exon_id "ENSMUSE00001004737.1"; talon_gene "16660"; talon_transcript "44040"; talon_exon "231723"; ccdsid "CCDS19986.1"; exon_status "KNOWN"; level "2"; protein_id "ENSMUSP00000070149.4"; source "HAVANA"; tag "CCDS";
chr6	HAVANA	exon	32892292	32892375	.	-	.	gene_id "ENSMUSG00000053768.13"; transcript_id "ENSMUST00000115091.1"; gene_type "protein_coding"; gene_status "KNOWN"; gene_name "Chchd3"; transcript_type "protein_coding"; transcript_status "KNOWN"; transcript_name "Chchd3-202"; exon_number "5"; exon_id "ENSMUSE00001302223.1"; talon_gene "16660"; talon_transcript "44040"; talon_exon "231725"; ccdsid "CCDS19986.1"; exon_status "KNOWN"; level "2"; protein_id "ENSMUSP00000070149.4"; source "HAVANA"; tag "CCDS";
chr6	HAVANA	exon	32851443	32852215	.	-	.	gene_id "ENSMUSG00000053768.13"; transcript_id "ENSMUST00000115091.1"; gene_type "protein_coding"; gene_status "KNOWN"; gene_name "Chchd3"; transcript_type "protein_coding"; transcript_status "KNOWN"; transcript_name "Chchd3-202"; exon_number "6"; exon_id "ENSMUSE00000701652.1"; talon_gene "16660"; talon_transcript "44040"; talon_exon "231758"; exon_status "KNOWN"; level "2"; protein_id "ENSMUSP00000110743.1"; source "HAVANA"; tag "basic";
chr6	HAVANA	gene	33039124	33042119	.	-	.	gene_id "ENSMUSG00000106676.1"; gene_name "Gm42895"; gene_status "KNOWN"; gene_type "TEC"; talon_gene "16662"; havana_gene "OTTMUSG00000055976.1"; level "2";
chr6	HAVANA	transcript	33039124	33042119	.	-	.	gene_id "ENSMUSG00000106676.1"; transcript_id "ENSMUST00000200761.1"; gene_name "Gm42895"; gene_status "KNOWN"; gene_type "TEC"; transcript_type "TEC"; transcript_status "KNOWN"; transcript_name "Gm42895-201"; talon_gene "16662"; talon_transcript "44042"; havana_transcript "OTTMUST00000138462.1"; level "2"; source "HAVANA"; tag "basic"; transcript_support_level "NA";
chr6	HAVANA	exon	33039124	33042119	.	-	.	gene_id "ENSMUSG00000106676.1"; transcript_id "ENSMUST00000200761.1"; gene_type "TEC"; gene_status "KNOWN"; gene_name "Gm42895"; transcript_type "TEC"; transcript_status "KNOWN"; transcript_name "Gm42895-201"; exon_number "1"; exon_id "ENSMUSE00001361659.1"; talon_gene "16662"; talon_transcript "44042"; talon_exon "231762"; exon_status "KNOWN"; level "2"; source "HAVANA"; tag "basic";
chr6	HAVANA	gene	33249085	33874181	.	+	.	gene_id "ENSMUSG00000029763.17"; gene_name "Exoc4"; gene_status "KNOWN"; gene_type "protein_coding"; talon_gene "16665"; havana_gene "OTTMUSG00000014760.1"; level "2"; tag "overlapping_locus";
chr6	HAVANA	transcript	33249085	33973979	.	+	.	gene_id "ENSMUSG00000029763.17"; transcript_id "ENSMUST00000052266.14"; gene_name "Exoc4"; gene_status "KNOWN"; gene_type "protein_coding"; transcript_type "protein_coding"; transcript_status "KNOWN"; transcript_name "Exoc4-201"; talon_gene "16665"; talon_transcript "44045"; ccdsid "CCDS19987.1"; havana_transcript "OTTMUST00000035033.1"; level "2"; protein_id "ENSMUSP00000051965.8"; source "HAVANA"; tag "CCDS"; transcript_support_level "1";
chr6	HAVANA	exon	33249085	33249238	.	+	.	gene_id "ENSMUSG00000029763.17"; transcript_id "ENSMUST00000052266.14"; gene_type "protein_coding"; gene_status "KNOWN"; gene_name "Exoc4"; transcript_type "protein_coding"; transcript_status "KNOWN"; transcript_name "Exoc4-201"; exon_number "1"; exon_id "ENSMUSE00000784920.1"; talon_gene "16665"; talon_transcript "44045"; talon_exon "231765"; ccdsid "CCDS19987.1"; exon_status "KNOWN"; level "2"; protein_id "ENSMUSP00000051965.8"; source "HAVANA"; tag "CCDS";
chr6	HAVANA	exon	33265940	33266129	.	+	.	gene_id "ENSMUSG00000029763.17"; transcript_id "ENSMUST00000052266.14"; gene_type "protein_coding"; gene_status "KNOWN"; gene_name "Exoc4"; transcript_type "protein_coding"; transcript_status "KNOWN"; transcript_name "Exoc4-201"; exon_number "2"; exon_id "ENSMUSE00001253650.1"; talon_gene "16665"; talon_transcript "44045"; talon_exon "231767"; ccdsid "CCDS19987.1"; exon_status "KNOWN"; level "2"; protein_id "ENSMUSP00000051965.8"; source "HAVANA"; tag "CCDS";
chr6	HAVANA	exon	33277187	33277381	.	+	.	gene_id "ENSMUSG00000029763.17"; transcript_id "ENSMUST00000052266.14"; gene_type "protein_coding"; gene_status "KNOWN"; gene_name "Exoc4"; transcript_type "protein_coding"; transcript_status "KNOWN"; transcript_name "Exoc4-201"; exon_number "3"; exon_id "ENSMUSE00001257534.1"; talon_gene "16665"; talon_transcript "44045"; talon_exon "231769"; ccdsid "CCDS19987.1"; exon_status "KNOWN"; level "2"; protein_id "ENSMUSP00000051965.8"; source "HAVANA"; tag "CCDS";
chr6	HAVANA	exon	33296733	33296917	.	+	.	gene_id "ENSMUSG00000029763.17"; transcript_id "ENSMUST00000052266.14"; gene_type "protein_coding"; gene_status "KNOWN"; gene_name "Exoc4"; transcript_type "protein_coding"; transcript_status "KNOWN"; transcript_name "Exoc4-201"; exon_number "4"; exon_id "ENSMUSE00001306517.1"; talon_gene "16665"; talon_transcript "44045"; talon_exon "231771"; ccdsid "CCDS19987.1"; exon_status "KNOWN"; level "2"; protein_id "ENSMUSP00000051965.8"; source "HAVANA"; tag "CCDS";
chr6	HAVANA	exon	33305285	33305394	.	+	.	gene_id "ENSMUSG00000029763.17"; transcript_id "ENSMUST00000052266.14"; gene_type "protein_coding"; gene_status "KNOWN"; gene_name "Exoc4"; transcript_type "protein_coding"; transcript_status "KNOWN"; transcript_name "Exoc4-201"; exon_number "5"; exon_id "ENSMUSE00001212349.1"; talon_gene "16665"; talon_transcript "44045"; talon_exon "231773"; ccdsid "CCDS19987.1"; exon_status "KNOWN"; level "2"; protein_id "ENSMUSP00000051965.8"; source "HAVANA"; tag "CCDS";
chr6	HAVANA	exon	33332211	33332454	.	+	.	gene_id "ENSMUSG00000029763.17"; transcript_id "ENSMUST00000052266.14"; gene_type "protein_coding"; gene_status "KNOWN"; gene_name "Exoc4"; transcript_type "protein_coding"; transcript_status "KNOWN"; transcript_name "Exoc4-201"; exon_number "6"; exon_id "ENSMUSE00001258773.1"; talon_gene "16665"; talon_transcript "44045"; talon_exon "231775"; ccdsid "CCDS19987.1"; exon_status "KNOWN"; level "2"; protein_id "ENSMUSP00000051965.8"; source "HAVANA"; tag "CCDS";
chr6	HAVANA	exon	33347783	33347957	.	+	.	gene_id "ENSMUSG00000029763.17"; transcript_id "ENSMUST00000052266.14"; gene_type "protein_coding"; gene_status "KNOWN"; gene_name "Exoc4"; transcript_type "protein_coding"; transcript_status "KNOWN"; transcript_name "Exoc4-201"; exon_number "7"; exon_id "ENSMUSE00001234771.1"; talon_gene "16665"; talon_transcript "44045"; talon_exon "231777"; ccdsid "CCDS19987.1"; exon_status "KNOWN"; level "2"; protein_id "ENSMUSP00000051965.8"; source "HAVANA"; tag "CCDS";
chr6	HAVANA	exon	33438380	33438525	.	+	.	gene_id "ENSMUSG00000029763.17"; transcript_id "ENSMUST00000052266.14"; gene_type "protein_coding"; gene_status "KNOWN"; gene_name "Exoc4"; transcript_type "protein_coding"; transcript_status "KNOWN"; transcript_name "Exoc4-201"; exon_number "8"; exon_id "ENSMUSE00001251089.1"; talon_gene "16665"; talon_transcript "44045"; talon_exon "231779"; ccdsid "CCDS19987.1"; exon_status "KNOWN"; level "2"; protein_id "ENSMUSP00000051965.8"; source "HAVANA"; tag "CCDS";
chr6	HAVANA	exon	33441951	33442039	.	+	.	gene_id "ENSMUSG00000029763.17"; transcript_id "ENSMUST00000052266.14"; gene_type "protein_coding"; gene_status "KNOWN"; gene_name "Exoc4"; transcript_type "protein_coding"; transcript_status "KNOWN"; transcript_name "Exoc4-201"; exon_number "9"; exon_id "ENSMUSE00001300870.1"; talon_gene "16665"; talon_transcript "44045"; talon_exon "231781"; ccdsid "CCDS19987.1"; exon_status "KNOWN"; level "2"; protein_id "ENSMUSP00000051965.8"; source "HAVANA"; tag "CCDS";
chr6	HAVANA	exon	33579982	33580078	.	+	.	gene_id "ENSMUSG00000029763.17"; transcript_id "ENSMUST00000052266.14"; gene_type "protein_coding"; gene_status "KNOWN"; gene_name "Exoc4"; transcript_type "protein_coding"; transcript_status "KNOWN"; transcript_name "Exoc4-201"; exon_number "10"; exon_id "ENSMUSE00001246628.1"; talon_gene "16665"; talon_transcript "44045"; talon_exon "231783"; ccdsid "CCDS19987.1"; exon_status "KNOWN"; level "2"; protein_id "ENSMUSP00000051965.8"; source "HAVANA"; tag "CCDS";
chr6	HAVANA	exon	33757967	33758186	.	+	.	gene_id "ENSMUSG00000029763.17"; transcript_id "ENSMUST00000052266.14"; gene_type "protein_coding"; gene_status "KNOWN"; gene_name "Exoc4"; transcript_type "protein_coding"; transcript_status "KNOWN"; transcript_name "Exoc4-201"; exon_number "11"; exon_id "ENSMUSE00001221488.1"; talon_gene "16665"; talon_transcript "44045"; talon_exon "231785"; ccdsid "CCDS19987.1"; exon_status "KNOWN"; level "2"; protein_id "ENSMUSP00000051965.8"; source "HAVANA"; tag "CCDS";
chr6	HAVANA	exon	33815674	33815810	.	+	.	gene_id "ENSMUSG00000029763.17"; transcript_id "ENSMUST00000052266.14"; gene_type "protein_coding"; gene_status "KNOWN"; gene_name "Exoc4"; transcript_type "protein_coding"; transcript_status "KNOWN"; transcript_name "Exoc4-201"; exon_number "12"; exon_id "ENSMUSE00001219512.1"; talon_gene "16665"; talon_transcript "44045"; talon_exon "231787"; ccdsid "CCDS19987.1"; exon_status "KNOWN"; level "2"; protein_id "ENSMUSP00000051965.8"; source "HAVANA"; tag "CCDS";
chr6	HAVANA	exon	33838975	33839130	.	+	.	gene_id "ENSMUSG00000029763.17"; transcript_id "ENSMUST00000052266.14"; gene_type "protein_coding"; gene_status "KNOWN"; gene_name "Exoc4"; transcript_type "protein_coding"; transcript_status "KNOWN"; transcript_name "Exoc4-201"; exon_number "13"; exon_id "ENSMUSE00001307673.1"; talon_gene "16665"; talon_transcript "44045"; talon_exon "231789"; ccdsid "CCDS19987.1"; exon_status "KNOWN"; level "2"; protein_id "ENSMUSP00000051965.8"; source "HAVANA"; tag "CCDS";
chr6	HAVANA	exon	33862061	33862239	.	+	.	gene_id "ENSMUSG00000029763.17"; transcript_id "ENSMUST00000052266.14"; gene_type "protein_coding"; gene_status "KNOWN"; gene_name "Exoc4"; transcript_type "protein_coding"; transcript_status "KNOWN"; transcript_name "Exoc4-201"; exon_number "14"; exon_id "ENSMUSE00000288086.3"; talon_gene "16665"; talon_transcript "44045"; talon_exon "231791"; ccdsid "CCDS19987.1"; exon_status "KNOWN"; level "2"; protein_id "ENSMUSP00000051965.8"; source "HAVANA"; tag "CCDS";
chr6	HAVANA	exon	33910488	33910629	.	+	.	gene_id "ENSMUSG00000029763.17"; transcript_id "ENSMUST00000052266.14"; gene_type "protein_coding"; gene_status "KNOWN"; gene_name "Exoc4"; transcript_type "protein_coding"; transcript_status "KNOWN"; transcript_name "Exoc4-201"; exon_number "15"; exon_id "ENSMUSE00000288079.3"; talon_gene "16665"; talon_transcript "44045"; talon_exon "231793"; ccdsid "CCDS19987.1"; exon_status "KNOWN"; level "2"; protein_id "ENSMUSP00000051965.8"; source "HAVANA"; tag "CCDS";
chr6	HAVANA	exon	33918401	33918579	.	+	.	gene_id "ENSMUSG00000029763.17"; transcript_id "ENSMUST00000052266.14"; gene_type "protein_coding"; gene_status "KNOWN"; gene_name "Exoc4"; transcript_type "protein_coding"; transcript_status "KNOWN"; transcript_name "Exoc4-201"; exon_number "16"; exon_id "ENSMUSE00000288070.3"; talon_gene "16665"; talon_transcript "44045"; talon_exon "231795"; ccdsid "CCDS19987.1"; exon_status "KNOWN"; level "2"; protein_id "ENSMUSP00000051965.8"; source "HAVANA"; tag "CCDS";
chr6	HAVANA	exon	33921378	33921537	.	+	.	gene_id "ENSMUSG00000029763.17"; transcript_id "ENSMUST00000052266.14"; gene_type "protein_coding"; gene_status "KNOWN"; gene_name "Exoc4"; transcript_type "protein_coding"; transcript_status "KNOWN"; transcript_name "Exoc4-201"; exon_number "17"; exon_id "ENSMUSE00000288060.3"; talon_gene "16665"; talon_transcript "44045"; talon_exon "231797"; ccdsid "CCDS19987.1"; exon_status "KNOWN"; level "2"; protein_id "ENSMUSP00000051965.8"; source "HAVANA"; tag "CCDS";
chr6	HAVANA	exon	33971914	33973979	.	+	.	gene_id "ENSMUSG00000029763.17"; transcript_id "ENSMUST00000052266.14"; gene_type "protein_coding"; gene_status "KNOWN"; gene_name "Exoc4"; transcript_type "protein_coding"; transcript_status "KNOWN"; transcript_name "Exoc4-201"; exon_number "18"; exon_id "ENSMUSE00000618839.4"; talon_gene "16665"; talon_transcript "44045"; talon_exon "231799"; ccdsid "CCDS19987.1"; exon_status "KNOWN"; level "2"; protein_id "ENSMUSP00000051965.8"; source "HAVANA"; tag "CCDS";
chr6	HAVANA	transcript	33249128	33350972	.	+	.	gene_id "ENSMUSG00000029763.17"; transcript_id "ENSMUST00000137043.7"; gene_name "Exoc4"; gene_status "KNOWN"; gene_type "protein_coding"; transcript_type "retained_intron"; transcript_status "KNOWN"; transcript_name "Exoc4-206"; talon_gene "16665"; talon_transcript "44046"; havana_transcript "OTTMUST00000035037.1"; level "2"; source "HAVANA"; transcript_support_level "1";
chr6	HAVANA	exon	33249128	33249238	.	+	.	gene_id "ENSMUSG00000029763.17"; transcript_id "ENSMUST00000137043.7"; gene_type "protein_coding"; gene_status "KNOWN"; gene_name "Exoc4"; transcript_type "retained_intron"; transcript_status "KNOWN"; transcript_name "Exoc4-206"; exon_number "1"; exon_id "ENSMUSE00001306371.1"; talon_gene "16665"; talon_transcript "44046"; talon_exon "231800"; ccdsid "CCDS85028.1"; exon_status "KNOWN"; level "2"; protein_id "ENSMUSP00000087859.4"; source "HAVANA"; tag "CCDS";
chr6	HAVANA	exon	33265940	33266129	.	+	.	gene_id "ENSMUSG00000029763.17"; transcript_id "ENSMUST00000137043.7"; gene_type "protein_coding"; gene_status "KNOWN"; gene_name "Exoc4"; transcript_type "retained_intron"; transcript_status "KNOWN"; transcript_name "Exoc4-206"; exon_number "2"; exon_id "ENSMUSE00001253650.1"; talon_gene "16665"; talon_transcript "44046"; talon_exon "231767"; ccdsid "CCDS19987.1"; exon_status "KNOWN"; level "2"; protein_id "ENSMUSP00000051965.8"; source "HAVANA"; tag "CCDS";
chr6	HAVANA	exon	33277187	33277381	.	+	.	gene_id "ENSMUSG00000029763.17"; transcript_id "ENSMUST00000137043.7"; gene_type "protein_coding"; gene_status "KNOWN"; gene_name "Exoc4"; transcript_type "retained_intron"; transcript_status "KNOWN"; transcript_name "Exoc4-206"; exon_number "3"; exon_id "ENSMUSE00001257534.1"; talon_gene "16665"; talon_transcript "44046"; talon_exon "231769"; ccdsid "CCDS19987.1"; exon_status "KNOWN"; level "2"; protein_id "ENSMUSP00000051965.8"; source "HAVANA"; tag "CCDS";
chr6	HAVANA	exon	33296733	33296917	.	+	.	gene_id "ENSMUSG00000029763.17"; transcript_id "ENSMUST00000137043.7"; gene_type "protein_coding"; gene_status "KNOWN"; gene_name "Exoc4"; transcript_type "retained_intron"; transcript_status "KNOWN"; transcript_name "Exoc4-206"; exon_number "4"; exon_id "ENSMUSE00001306517.1"; talon_gene "16665"; talon_transcript "44046"; talon_exon "231771"; ccdsid "CCDS19987.1"; exon_status "KNOWN"; level "2"; protein_id "ENSMUSP00000051965.8"; source "HAVANA"; tag "CCDS";
chr6	HAVANA	exon	33305285	33305394	.	+	.	gene_id "ENSMUSG00000029763.17"; transcript_id "ENSMUST00000137043.7"; gene_type "protein_coding"; gene_status "KNOWN"; gene_name "Exoc4"; transcript_type "retained_intron"; transcript_status "KNOWN"; transcript_name "Exoc4-206"; exon_number "5"; exon_id "ENSMUSE00001212349.1"; talon_gene "16665"; talon_transcript "44046"; talon_exon "231773"; ccdsid "CCDS19987.1"; exon_status "KNOWN"; level "2"; protein_id "ENSMUSP00000051965.8"; source "HAVANA"; tag "CCDS";
chr6	HAVANA	exon	33332211	33332454	.	+	.	gene_id "ENSMUSG00000029763.17"; transcript_id "ENSMUST00000137043.7"; gene_type "protein_coding"; gene_status "KNOWN"; gene_name "Exoc4"; transcript_type "retained_intron"; transcript_status "KNOWN"; transcript_name "Exoc4-206"; exon_number "6"; exon_id "ENSMUSE00001258773.1"; talon_gene "16665"; talon_transcript "44046"; talon_exon "231775"; ccdsid "CCDS19987.1"; exon_status "KNOWN"; level "2"; protein_id "ENSMUSP00000051965.8"; source "HAVANA"; tag "CCDS";
chr6	HAVANA	exon	33347783	33350972	.	+	.	gene_id "ENSMUSG00000029763.17"; transcript_id "ENSMUST00000137043.7"; gene_type "protein_coding"; gene_status "KNOWN"; gene_name "Exoc4"; transcript_type "retained_intron"; transcript_status "KNOWN"; transcript_name "Exoc4-206"; exon_number "7"; exon_id "ENSMUSE00000763291.1"; talon_gene "16665"; talon_transcript "44046"; talon_exon "231801"; exon_status "KNOWN"; level "2"; source "HAVANA";
chr6	HAVANA	transcript	33249128	33477149	.	+	.	gene_id "ENSMUSG00000029763.17"; transcript_id "ENSMUST00000090381.10"; gene_name "Exoc4"; gene_status "KNOWN"; gene_type "protein_coding"; transcript_type "protein_coding"; transcript_status "KNOWN"; transcript_name "Exoc4-202"; talon_gene "16665"; talon_transcript "44047"; ccdsid "CCDS85028.1"; havana_transcript "OTTMUST00000035036.1"; level "2"; protein_id "ENSMUSP00000087859.4"; source "HAVANA"; tag "CCDS"; transcript_support_level "1";
chr6	HAVANA	exon	33249128	33249238	.	+	.	gene_id "ENSMUSG00000029763.17"; transcript_id "ENSMUST00000090381.10"; gene_type "protein_coding"; gene_status "KNOWN"; gene_name "Exoc4"; transcript_type "protein_coding"; transcript_status "KNOWN"; transcript_name "Exoc4-202"; exon_number "1"; exon_id "ENSMUSE00001306371.1"; talon_gene "16665"; talon_transcript "44047"; talon_exon "231800"; ccdsid "CCDS85028.1"; exon_status "KNOWN"; level "2"; protein_id "ENSMUSP00000087859.4"; source "HAVANA"; tag "CCDS";
chr6	HAVANA	exon	33265940	33266129	.	+	.	gene_id "ENSMUSG00000029763.17"; transcript_id "ENSMUST00000090381.10"; gene_type "protein_coding"; gene_status "KNOWN"; gene_name "Exoc4"; transcript_type "protein_coding"; transcript_status "KNOWN"; transcript_name "Exoc4-202"; exon_number "2"; exon_id "ENSMUSE00001253650.1"; talon_gene "16665"; talon_transcript "44047"; talon_exon "231767"; ccdsid "CCDS19987.1"; exon_status "KNOWN"; level "2"; protein_id "ENSMUSP00000051965.8"; source "HAVANA"; tag "CCDS";
chr6	HAVANA	exon	33277187	33277381	.	+	.	gene_id "ENSMUSG00000029763.17"; transcript_id "ENSMUST00000090381.10"; gene_type "protein_coding"; gene_status "KNOWN"; gene_name "Exoc4"; transcript_type "protein_coding"; transcript_status "KNOWN"; transcript_name "Exoc4-202"; exon_number "3"; exon_id "ENSMUSE00001257534.1"; talon_gene "16665"; talon_transcript "44047"; talon_exon "231769"; ccdsid "CCDS19987.1"; exon_status "KNOWN"; level "2"; protein_id "ENSMUSP00000051965.8"; source "HAVANA"; tag "CCDS";
chr6	HAVANA	exon	33296733	33296917	.	+	.	gene_id "ENSMUSG00000029763.17"; transcript_id "ENSMUST00000090381.10"; gene_type "protein_coding"; gene_status "KNOWN"; gene_name "Exoc4"; transcript_type "protein_coding"; transcript_status "KNOWN"; transcript_name "Exoc4-202"; exon_number "4"; exon_id "ENSMUSE00001306517.1"; talon_gene "16665"; talon_transcript "44047"; talon_exon "231771"; ccdsid "CCDS19987.1"; exon_status "KNOWN"; level "2"; protein_id "ENSMUSP00000051965.8"; source "HAVANA"; tag "CCDS";
chr6	HAVANA	exon	33305285	33305394	.	+	.	gene_id "ENSMUSG00000029763.17"; transcript_id "ENSMUST00000090381.10"; gene_type "protein_coding"; gene_status "KNOWN"; gene_name "Exoc4"; transcript_type "protein_coding"; transcript_status "KNOWN"; transcript_name "Exoc4-202"; exon_number "5"; exon_id "ENSMUSE00001212349.1"; talon_gene "16665"; talon_transcript "44047"; talon_exon "231773"; ccdsid "CCDS19987.1"; exon_status "KNOWN"; level "2"; protein_id "ENSMUSP00000051965.8"; source "HAVANA"; tag "CCDS";
chr6	HAVANA	exon	33332211	33332454	.	+	.	gene_id "ENSMUSG00000029763.17"; transcript_id "ENSMUST00000090381.10"; gene_type "protein_coding"; gene_status "KNOWN"; gene_name "Exoc4"; transcript_type "protein_coding"; transcript_status "KNOWN"; transcript_name "Exoc4-202"; exon_number "6"; exon_id "ENSMUSE00001258773.1"; talon_gene "16665"; talon_transcript "44047"; talon_exon "231775"; ccdsid "CCDS19987.1"; exon_status "KNOWN"; level "2"; protein_id "ENSMUSP00000051965.8"; source "HAVANA"; tag "CCDS";
chr6	HAVANA	exon	33347783	33347957	.	+	.	gene_id "ENSMUSG00000029763.17"; transcript_id "ENSMUST00000090381.10"; gene_type "protein_coding"; gene_status "KNOWN"; gene_name "Exoc4"; transcript_type "protein_coding"; transcript_status "KNOWN"; transcript_name "Exoc4-202"; exon_number "7"; exon_id "ENSMUSE00001234771.1"; talon_gene "16665"; talon_transcript "44047"; talon_exon "231777"; ccdsid "CCDS19987.1"; exon_status "KNOWN"; level "2"; protein_id "ENSMUSP00000051965.8"; source "HAVANA"; tag "CCDS";
chr6	HAVANA	exon	33438380	33438525	.	+	.	gene_id "ENSMUSG00000029763.17"; transcript_id "ENSMUST00000090381.10"; gene_type "protein_coding"; gene_status "KNOWN"; gene_name "Exoc4"; transcript_type "protein_coding"; transcript_status "KNOWN"; transcript_name "Exoc4-202"; exon_number "8"; exon_id "ENSMUSE00001251089.1"; talon_gene "16665"; talon_transcript "44047"; talon_exon "231779"; ccdsid "CCDS19987.1"; exon_status "KNOWN"; level "2"; protein_id "ENSMUSP00000051965.8"; source "HAVANA"; tag "CCDS";
chr6	HAVANA	exon	33441951	33442039	.	+	.	gene_id "ENSMUSG00000029763.17"; transcript_id "ENSMUST00000090381.10"; gene_type "protein_coding"; gene_status "KNOWN"; gene_name "Exoc4"; transcript_type "protein_coding"; transcript_status "KNOWN"; transcript_name "Exoc4-202"; exon_number "9"; exon_id "ENSMUSE00001300870.1"; talon_gene "16665"; talon_transcript "44047"; talon_exon "231781"; ccdsid "CCDS19987.1"; exon_status "KNOWN"; level "2"; protein_id "ENSMUSP00000051965.8"; source "HAVANA"; tag "CCDS";
chr6	HAVANA	exon	33475997	33477149	.	+	.	gene_id "ENSMUSG00000029763.17"; transcript_id "ENSMUST00000090381.10"; gene_type "protein_coding"; gene_status "KNOWN"; gene_name "Exoc4"; transcript_type "protein_coding"; transcript_status "KNOWN"; transcript_name "Exoc4-202"; exon_number "10"; exon_id "ENSMUSE00000563719.4"; talon_gene "16665"; talon_transcript "44047"; talon_exon "231803"; ccdsid "CCDS85028.1"; exon_status "KNOWN"; level "2"; protein_id "ENSMUSP00000087859.4"; source "HAVANA"; tag "CCDS";
chr6	HAVANA	transcript	33249136	33319396	.	+	.	gene_id "ENSMUSG00000029763.17"; transcript_id "ENSMUST00000139132.1"; gene_name "Exoc4"; gene_status "KNOWN"; gene_type "protein_coding"; transcript_type "processed_transcript"; transcript_status "KNOWN"; transcript_name "Exoc4-207"; talon_gene "16665"; talon_transcript "44050"; havana_transcript "OTTMUST00000035038.1"; level "2"; source "HAVANA"; transcript_support_level "1";
chr6	HAVANA	exon	33249136	33249238	.	+	.	gene_id "ENSMUSG00000029763.17"; transcript_id "ENSMUST00000139132.1"; gene_type "protein_coding"; gene_status "KNOWN"; gene_name "Exoc4"; transcript_type "processed_transcript"; transcript_status "KNOWN"; transcript_name "Exoc4-207"; exon_number "1"; exon_id "ENSMUSE00000563718.5"; talon_gene "16665"; talon_transcript "44050"; talon_exon "231808"; exon_status "KNOWN"; level "2"; source "HAVANA";
chr6	HAVANA	exon	33265940	33266129	.	+	.	gene_id "ENSMUSG00000029763.17"; transcript_id "ENSMUST00000139132.1"; gene_type "protein_coding"; gene_status "KNOWN"; gene_name "Exoc4"; transcript_type "processed_transcript"; transcript_status "KNOWN"; transcript_name "Exoc4-207"; exon_number "2"; exon_id "ENSMUSE00001253650.1"; talon_gene "16665"; talon_transcript "44050"; talon_exon "231767"; ccdsid "CCDS19987.1"; exon_status "KNOWN"; level "2"; protein_id "ENSMUSP00000051965.8"; source "HAVANA"; tag "CCDS";
chr6	HAVANA	exon	33277187	33277381	.	+	.	gene_id "ENSMUSG00000029763.17"; transcript_id "ENSMUST00000139132.1"; gene_type "protein_coding"; gene_status "KNOWN"; gene_name "Exoc4"; transcript_type "processed_transcript"; transcript_status "KNOWN"; transcript_name "Exoc4-207"; exon_number "3"; exon_id "ENSMUSE00001257534.1"; talon_gene "16665"; talon_transcript "44050"; talon_exon "231769"; ccdsid "CCDS19987.1"; exon_status "KNOWN"; level "2"; protein_id "ENSMUSP00000051965.8"; source "HAVANA"; tag "CCDS";
chr6	HAVANA	exon	33296733	33296917	.	+	.	gene_id "ENSMUSG00000029763.17"; transcript_id "ENSMUST00000139132.1"; gene_type "protein_coding"; gene_status "KNOWN"; gene_name "Exoc4"; transcript_type "processed_transcript"; transcript_status "KNOWN"; transcript_name "Exoc4-207"; exon_number "4"; exon_id "ENSMUSE00001306517.1"; talon_gene "16665"; talon_transcript "44050"; talon_exon "231771"; ccdsid "CCDS19987.1"; exon_status "KNOWN"; level "2"; protein_id "ENSMUSP00000051965.8"; source "HAVANA"; tag "CCDS";
chr6	HAVANA	exon	33305285	33305394	.	+	.	gene_id "ENSMUSG00000029763.17"; transcript_id "ENSMUST00000139132.1"; gene_type "protein_coding"; gene_status "KNOWN"; gene_name "Exoc4"; transcript_type "processed_transcript"; transcript_status "KNOWN"; transcript_name "Exoc4-207"; exon_number "5"; exon_id "ENSMUSE00001212349.1"; talon_gene "16665"; talon_transcript "44050"; talon_exon "231773"; ccdsid "CCDS19987.1"; exon_status "KNOWN"; level "2"; protein_id "ENSMUSP00000051965.8"; source "HAVANA"; tag "CCDS";
chr6	HAVANA	exon	33319120	33319396	.	+	.	gene_id "ENSMUSG00000029763.17"; transcript_id "ENSMUST00000139132.1"; gene_type "protein_coding"; gene_status "KNOWN"; gene_name "Exoc4"; transcript_type "processed_transcript"; transcript_status "KNOWN"; transcript_name "Exoc4-207"; exon_number "6"; exon_id "ENSMUSE00000800889.1"; talon_gene "16665"; talon_transcript "44050"; talon_exon "231810"; exon_status "KNOWN"; level "2"; source "HAVANA";
chr6	HAVANA	transcript	33862100	33874181	.	+	.	gene_id "ENSMUSG00000029763.17"; transcript_id "ENSMUST00000134653.1"; gene_name "Exoc4"; gene_status "KNOWN"; gene_type "protein_coding"; transcript_type "processed_transcript"; transcript_status "KNOWN"; transcript_name "Exoc4-205"; talon_gene "16665"; talon_transcript "44054"; havana_transcript "OTTMUST00000035044.1"; level "2"; source "HAVANA"; transcript_support_level "3";
chr6	HAVANA	exon	33862100	33862239	.	+	.	gene_id "ENSMUSG00000029763.17"; transcript_id "ENSMUST00000134653.1"; gene_type "protein_coding"; gene_status "KNOWN"; gene_name "Exoc4"; transcript_type "processed_transcript"; transcript_status "KNOWN"; transcript_name "Exoc4-205"; exon_number "1"; exon_id "ENSMUSE00000746078.1"; talon_gene "16665"; talon_transcript "44054"; talon_exon "231820"; exon_status "KNOWN"; level "2"; source "HAVANA";
chr6	HAVANA	exon	33873938	33874181	.	+	.	gene_id "ENSMUSG00000029763.17"; transcript_id "ENSMUST00000134653.1"; gene_type "protein_coding"; gene_status "KNOWN"; gene_name "Exoc4"; transcript_type "processed_transcript"; transcript_status "KNOWN"; transcript_name "Exoc4-205"; exon_number "2"; exon_id "ENSMUSE00000727845.1"; talon_gene "16665"; talon_transcript "44054"; talon_exon "231822"; exon_status "KNOWN"; level "2"; source "HAVANA";
chr6	HAVANA	gene	34029448	34134034	.	+	.	gene_id "ENSMUSG00000056215.13"; gene_name "Lrguk"; gene_status "KNOWN"; gene_type "protein_coding"; talon_gene "16670"; havana_gene "OTTMUSG00000014768.2"; level "1";
chr6	HAVANA	transcript	34029448	34134034	.	+	.	gene_id "ENSMUSG00000056215.13"; transcript_id "ENSMUST00000070189.9"; gene_name "Lrguk"; gene_status "KNOWN"; gene_type "protein_coding"; transcript_type "protein_coding"; transcript_status "KNOWN"; transcript_name "Lrguk-201"; talon_gene "16670"; talon_transcript "44060"; ccdsid "CCDS51745.1"; havana_transcript "OTTMUST00000035052.1"; level "2"; protein_id "ENSMUSP00000065146.3"; source "HAVANA"; tag "CCDS"; transcript_support_level "1";
chr6	HAVANA	exon	34029448	34029753	.	+	.	gene_id "ENSMUSG00000056215.13"; transcript_id "ENSMUST00000070189.9"; gene_type "protein_coding"; gene_status "KNOWN"; gene_name "Lrguk"; transcript_type "protein_coding"; transcript_status "KNOWN"; transcript_name "Lrguk-201"; exon_number "1"; exon_id "ENSMUSE00000459797.3"; talon_gene "16670"; talon_transcript "44060"; talon_exon "231833"; ccdsid "CCDS51745.1"; exon_status "KNOWN"; level "2"; protein_id "ENSMUSP00000153993.1"; source "HAVANA"; tag "appris_alternative_2";
chr6	HAVANA	exon	34036501	34036608	.	+	.	gene_id "ENSMUSG00000056215.13"; transcript_id "ENSMUST00000070189.9"; gene_type "protein_coding"; gene_status "KNOWN"; gene_name "Lrguk"; transcript_type "protein_coding"; transcript_status "KNOWN"; transcript_name "Lrguk-201"; exon_number "2"; exon_id "ENSMUSE00000459781.3"; talon_gene "16670"; talon_transcript "44060"; talon_exon "231835"; ccdsid "CCDS51745.1"; exon_status "KNOWN"; level "2"; protein_id "ENSMUSP00000153993.1"; source "HAVANA"; tag "appris_alternative_2";
chr6	HAVANA	exon	34039308	34039389	.	+	.	gene_id "ENSMUSG00000056215.13"; transcript_id "ENSMUST00000070189.9"; gene_type "protein_coding"; gene_status "KNOWN"; gene_name "Lrguk"; transcript_type "protein_coding"; transcript_status "KNOWN"; transcript_name "Lrguk-201"; exon_number "3"; exon_id "ENSMUSE00000459774.3"; talon_gene "16670"; talon_transcript "44060"; talon_exon "231837"; ccdsid "CCDS51745.1"; exon_status "KNOWN"; level "2"; protein_id "ENSMUSP00000153993.1"; source "HAVANA"; tag "appris_alternative_2";
chr6	HAVANA	exon	34043405	34043505	.	+	.	gene_id "ENSMUSG00000056215.13"; transcript_id "ENSMUST00000070189.9"; gene_type "protein_coding"; gene_status "KNOWN"; gene_name "Lrguk"; transcript_type "protein_coding"; transcript_status "KNOWN"; transcript_name "Lrguk-201"; exon_number "4"; exon_id "ENSMUSE00000459771.3"; talon_gene "16670"; talon_transcript "44060"; talon_exon "231839"; ccdsid "CCDS51745.1"; exon_status "KNOWN"; level "2"; protein_id "ENSMUSP00000153993.1"; source "HAVANA"; tag "appris_alternative_2";
chr6	HAVANA	exon	34048859	34048940	.	+	.	gene_id "ENSMUSG00000056215.13"; transcript_id "ENSMUST00000070189.9"; gene_type "protein_coding"; gene_status "KNOWN"; gene_name "Lrguk"; transcript_type "protein_coding"; transcript_status "KNOWN"; transcript_name "Lrguk-201"; exon_number "5"; exon_id "ENSMUSE00000459760.3"; talon_gene "16670"; talon_transcript "44060"; talon_exon "231841"; ccdsid "CCDS51745.1"; exon_status "KNOWN"; level "2"; protein_id "ENSMUSP00000153993.1"; source "HAVANA"; tag "appris_alternative_2";
chr6	HAVANA	exon	34056071	34056195	.	+	.	gene_id "ENSMUSG00000056215.13"; transcript_id "ENSMUST00000070189.9"; gene_type "protein_coding"; gene_status "KNOWN"; gene_name "Lrguk"; transcript_type "protein_coding"; transcript_status "KNOWN"; transcript_name "Lrguk-201"; exon_number "6"; exon_id "ENSMUSE00000459756.3"; talon_gene "16670"; talon_transcript "44060"; talon_exon "231843"; ccdsid "CCDS51745.1"; exon_status "KNOWN"; level "2"; protein_id "ENSMUSP00000153993.1"; source "HAVANA"; tag "appris_alternative_2";
chr6	HAVANA	exon	34062351	34062494	.	+	.	gene_id "ENSMUSG00000056215.13"; transcript_id "ENSMUST00000070189.9"; gene_type "protein_coding"; gene_status "KNOWN"; gene_name "Lrguk"; transcript_type "protein_coding"; transcript_status "KNOWN"; transcript_name "Lrguk-201"; exon_number "7"; exon_id "ENSMUSE00000459751.3"; talon_gene "16670"; talon_transcript "44060"; talon_exon "231845"; ccdsid "CCDS51745.1"; exon_status "KNOWN"; level "2"; protein_id "ENSMUSP00000153993.1"; source "HAVANA"; tag "appris_alternative_2";
chr6	HAVANA	exon	34071061	34071141	.	+	.	gene_id "ENSMUSG00000056215.13"; transcript_id "ENSMUST00000070189.9"; gene_type "protein_coding"; gene_status "KNOWN"; gene_name "Lrguk"; transcript_type "protein_coding"; transcript_status "KNOWN"; transcript_name "Lrguk-201"; exon_number "8"; exon_id "ENSMUSE00000459741.3"; talon_gene "16670"; talon_transcript "44060"; talon_exon "231847"; ccdsid "CCDS51745.1"; exon_status "KNOWN"; level "2"; protein_id "ENSMUSP00000153993.1"; source "HAVANA"; tag "appris_alternative_2";
chr6	HAVANA	exon	34072370	34072456	.	+	.	gene_id "ENSMUSG00000056215.13"; transcript_id "ENSMUST00000070189.9"; gene_type "protein_coding"; gene_status "KNOWN"; gene_name "Lrguk"; transcript_type "protein_coding"; transcript_status "KNOWN"; transcript_name "Lrguk-201"; exon_number "9"; exon_id "ENSMUSE00000459732.3"; talon_gene "16670"; talon_transcript "44060"; talon_exon "231849"; ccdsid "CCDS51745.1"; exon_status "KNOWN"; level "2"; protein_id "ENSMUSP00000153993.1"; source "HAVANA"; tag "appris_alternative_2";
chr6	HAVANA	exon	34073716	34073822	.	+	.	gene_id "ENSMUSG00000056215.13"; transcript_id "ENSMUST00000070189.9"; gene_type "protein_coding"; gene_status "KNOWN"; gene_name "Lrguk"; transcript_type "protein_coding"; transcript_status "KNOWN"; transcript_name "Lrguk-201"; exon_number "10"; exon_id "ENSMUSE00000459727.3"; talon_gene "16670"; talon_transcript "44060"; talon_exon "231851"; ccdsid "CCDS51745.1"; exon_status "KNOWN"; level "2"; protein_id "ENSMUSP00000153993.1"; source "HAVANA"; tag "appris_alternative_2";
chr6	HAVANA	exon	34078664	34078783	.	+	.	gene_id "ENSMUSG00000056215.13"; transcript_id "ENSMUST00000070189.9"; gene_type "protein_coding"; gene_status "KNOWN"; gene_name "Lrguk"; transcript_type "protein_coding"; transcript_status "KNOWN"; transcript_name "Lrguk-201"; exon_number "11"; exon_id "ENSMUSE00000459723.3"; talon_gene "16670"; talon_transcript "44060"; talon_exon "231853"; ccdsid "CCDS51745.1"; exon_status "KNOWN"; level "2"; protein_id "ENSMUSP00000153993.1"; source "HAVANA"; tag "appris_alternative_2";
chr6	HAVANA	exon	34086376	34086472	.	+	.	gene_id "ENSMUSG00000056215.13"; transcript_id "ENSMUST00000070189.9"; gene_type "protein_coding"; gene_status "KNOWN"; gene_name "Lrguk"; transcript_type "protein_coding"; transcript_status "KNOWN"; transcript_name "Lrguk-201"; exon_number "12"; exon_id "ENSMUSE00000459720.3"; talon_gene "16670"; talon_transcript "44060"; talon_exon "231855"; ccdsid "CCDS51745.1"; exon_status "KNOWN"; level "2"; protein_id "ENSMUSP00000153993.1"; source "HAVANA"; tag "appris_alternative_2";
chr6	HAVANA	exon	34090172	34090285	.	+	.	gene_id "ENSMUSG00000056215.13"; transcript_id "ENSMUST00000070189.9"; gene_type "protein_coding"; gene_status "KNOWN"; gene_name "Lrguk"; transcript_type "protein_coding"; transcript_status "KNOWN"; transcript_name "Lrguk-201"; exon_number "13"; exon_id "ENSMUSE00000459715.3"; talon_gene "16670"; talon_transcript "44060"; talon_exon "231857"; ccdsid "CCDS51745.1"; exon_status "KNOWN"; level "2"; protein_id "ENSMUSP00000153993.1"; source "HAVANA"; tag "appris_alternative_2";
chr6	HAVANA	exon	34092737	34092938	.	+	.	gene_id "ENSMUSG00000056215.13"; transcript_id "ENSMUST00000070189.9"; gene_type "protein_coding"; gene_status "KNOWN"; gene_name "Lrguk"; transcript_type "protein_coding"; transcript_status "KNOWN"; transcript_name "Lrguk-201"; exon_number "14"; exon_id "ENSMUSE00000459708.3"; talon_gene "16670"; talon_transcript "44060"; talon_exon "231859"; ccdsid "CCDS51745.1"; exon_status "KNOWN"; level "2"; protein_id "ENSMUSP00000153993.1"; source "HAVANA"; tag "appris_alternative_2";
chr6	HAVANA	exon	34095524	34095619	.	+	.	gene_id "ENSMUSG00000056215.13"; transcript_id "ENSMUST00000070189.9"; gene_type "protein_coding"; gene_status "KNOWN"; gene_name "Lrguk"; transcript_type "protein_coding"; transcript_status "KNOWN"; transcript_name "Lrguk-201"; exon_number "15"; exon_id "ENSMUSE00000459702.3"; talon_gene "16670"; talon_transcript "44060"; talon_exon "231861"; ccdsid "CCDS51745.1"; exon_status "KNOWN"; level "2"; protein_id "ENSMUSP00000153993.1"; source "HAVANA"; tag "appris_alternative_2";
chr6	HAVANA	exon	34116389	34116519	.	+	.	gene_id "ENSMUSG00000056215.13"; transcript_id "ENSMUST00000070189.9"; gene_type "protein_coding"; gene_status "KNOWN"; gene_name "Lrguk"; transcript_type "protein_coding"; transcript_status "KNOWN"; transcript_name "Lrguk-201"; exon_number "16"; exon_id "ENSMUSE00000459699.3"; talon_gene "16670"; talon_transcript "44060"; talon_exon "231865"; ccdsid "CCDS51745.1"; exon_status "KNOWN"; level "2"; protein_id "ENSMUSP00000065146.3"; source "HAVANA"; tag "CCDS";
chr6	HAVANA	exon	34127177	34127265	.	+	.	gene_id "ENSMUSG00000056215.13"; transcript_id "ENSMUST00000070189.9"; gene_type "protein_coding"; gene_status "KNOWN"; gene_name "Lrguk"; transcript_type "protein_coding"; transcript_status "KNOWN"; transcript_name "Lrguk-201"; exon_number "17"; exon_id "ENSMUSE00000459691.3"; talon_gene "16670"; talon_transcript "44060"; talon_exon "231867"; ccdsid "CCDS51745.1"; exon_status "KNOWN"; level "2"; protein_id "ENSMUSP00000065146.3"; source "HAVANA"; tag "CCDS";
chr6	HAVANA	exon	34129105	34129230	.	+	.	gene_id "ENSMUSG00000056215.13"; transcript_id "ENSMUST00000070189.9"; gene_type "protein_coding"; gene_status "KNOWN"; gene_name "Lrguk"; transcript_type "protein_coding"; transcript_status "KNOWN"; transcript_name "Lrguk-201"; exon_number "18"; exon_id "ENSMUSE00000459685.3"; talon_gene "16670"; talon_transcript "44060"; talon_exon "231869"; ccdsid "CCDS51745.1"; exon_status "KNOWN"; level "2"; protein_id "ENSMUSP00000065146.3"; source "HAVANA"; tag "CCDS";
chr6	HAVANA	exon	34131965	34132110	.	+	.	gene_id "ENSMUSG00000056215.13"; transcript_id "ENSMUST00000070189.9"; gene_type "protein_coding"; gene_status "KNOWN"; gene_name "Lrguk"; transcript_type "protein_coding"; transcript_status "KNOWN"; transcript_name "Lrguk-201"; exon_number "19"; exon_id "ENSMUSE00000459681.3"; talon_gene "16670"; talon_transcript "44060"; talon_exon "231871"; ccdsid "CCDS51745.1"; exon_status "KNOWN"; level "2"; protein_id "ENSMUSP00000065146.3"; source "HAVANA"; tag "CCDS";
chr6	HAVANA	exon	34133321	34134034	.	+	.	gene_id "ENSMUSG00000056215.13"; transcript_id "ENSMUST00000070189.9"; gene_type "protein_coding"; gene_status "KNOWN"; gene_name "Lrguk"; transcript_type "protein_coding"; transcript_status "KNOWN"; transcript_name "Lrguk-201"; exon_number "20"; exon_id "ENSMUSE00000459787.3"; talon_gene "16670"; talon_transcript "44060"; talon_exon "231873"; ccdsid "CCDS51745.1"; exon_status "KNOWN"; level "2"; protein_id "ENSMUSP00000065146.3"; source "HAVANA"; tag "CCDS";
chr6	HAVANA	gene	34153380	34176970	.	-	.	gene_id "ENSMUSG00000018999.14"; gene_name "Slc35b4"; gene_status "KNOWN"; gene_type "protein_coding"; talon_gene "16672"; havana_gene "OTTMUSG00000014770.2"; level "2";
chr6	HAVANA	transcript	34153380	34177111	.	-	.	gene_id "ENSMUSG00000018999.14"; transcript_id "ENSMUST00000019143.8"; gene_name "Slc35b4"; gene_status "KNOWN"; gene_type "protein_coding"; transcript_type "protein_coding"; transcript_status "KNOWN"; transcript_name "Slc35b4-201"; talon_gene "16672"; talon_transcript "44064"; ccdsid "CCDS19989.1"; havana_transcript "OTTMUST00000035056.1"; level "2"; protein_id "ENSMUSP00000019143.8"; source "HAVANA"; tag "CCDS"; transcript_support_level "1";
chr6	HAVANA	exon	34176778	34177111	.	-	.	gene_id "ENSMUSG00000018999.14"; transcript_id "ENSMUST00000019143.8"; gene_type "protein_coding"; gene_status "KNOWN"; gene_name "Slc35b4"; transcript_type "protein_coding"; transcript_status "KNOWN"; transcript_name "Slc35b4-201"; exon_number "1"; exon_id "ENSMUSE00000816216.1"; talon_gene "16672"; talon_transcript "44064"; talon_exon "231889"; ccdsid "CCDS19989.1"; exon_status "KNOWN"; level "2"; protein_id "ENSMUSP00000019143.8"; source "HAVANA"; tag "CCDS";
chr6	HAVANA	exon	34170461	34170574	.	-	.	gene_id "ENSMUSG00000018999.14"; transcript_id "ENSMUST00000019143.8"; gene_type "protein_coding"; gene_status "KNOWN"; gene_name "Slc35b4"; transcript_type "protein_coding"; transcript_status "KNOWN"; transcript_name "Slc35b4-201"; exon_number "2"; exon_id "ENSMUSE00001206348.1"; talon_gene "16672"; talon_transcript "44064"; talon_exon "231891"; ccdsid "CCDS19989.1"; exon_status "KNOWN"; level "2"; protein_id "ENSMUSP00000019143.8"; source "HAVANA"; tag "CCDS";
chr6	HAVANA	exon	34167625	34167727	.	-	.	gene_id "ENSMUSG00000018999.14"; transcript_id "ENSMUST00000019143.8"; gene_type "protein_coding"; gene_status "KNOWN"; gene_name "Slc35b4"; transcript_type "protein_coding"; transcript_status "KNOWN"; transcript_name "Slc35b4-201"; exon_number "3"; exon_id "ENSMUSE00001310604.1"; talon_gene "16672"; talon_transcript "44064"; talon_exon "231893"; ccdsid "CCDS19989.1"; exon_status "KNOWN"; level "2"; protein_id "ENSMUSP00000019143.8"; source "HAVANA"; tag "CCDS";
chr6	HAVANA	exon	34166374	34166423	.	-	.	gene_id "ENSMUSG00000018999.14"; transcript_id "ENSMUST00000019143.8"; gene_type "protein_coding"; gene_status "KNOWN"; gene_name "Slc35b4"; transcript_type "protein_coding"; transcript_status "KNOWN"; transcript_name "Slc35b4-201"; exon_number "4"; exon_id "ENSMUSE00001273183.1"; talon_gene "16672"; talon_transcript "44064"; talon_exon "231895"; ccdsid "CCDS19989.1"; exon_status "KNOWN"; level "2"; protein_id "ENSMUSP00000019143.8"; source "HAVANA"; tag "CCDS";
chr6	HAVANA	exon	34163589	34163670	.	-	.	gene_id "ENSMUSG00000018999.14"; transcript_id "ENSMUST00000019143.8"; gene_type "protein_coding"; gene_status "KNOWN"; gene_name "Slc35b4"; transcript_type "protein_coding"; transcript_status "KNOWN"; transcript_name "Slc35b4-201"; exon_number "5"; exon_id "ENSMUSE00001216656.1"; talon_gene "16672"; talon_transcript "44064"; talon_exon "231897"; ccdsid "CCDS19989.1"; exon_status "KNOWN"; level "2"; protein_id "ENSMUSP00000019143.8"; source "HAVANA"; tag "CCDS";
chr6	HAVANA	exon	34163329	34163389	.	-	.	gene_id "ENSMUSG00000018999.14"; transcript_id "ENSMUST00000019143.8"; gene_type "protein_coding"; gene_status "KNOWN"; gene_name "Slc35b4"; transcript_type "protein_coding"; transcript_status "KNOWN"; transcript_name "Slc35b4-201"; exon_number "6"; exon_id "ENSMUSE00001291265.1"; talon_gene "16672"; talon_transcript "44064"; talon_exon "231899"; ccdsid "CCDS19989.1"; exon_status "KNOWN"; level "2"; protein_id "ENSMUSP00000019143.8"; source "HAVANA"; tag "CCDS";
chr6	HAVANA	exon	34161676	34161785	.	-	.	gene_id "ENSMUSG00000018999.14"; transcript_id "ENSMUST00000019143.8"; gene_type "protein_coding"; gene_status "KNOWN"; gene_name "Slc35b4"; transcript_type "protein_coding"; transcript_status "KNOWN"; transcript_name "Slc35b4-201"; exon_number "7"; exon_id "ENSMUSE00001209517.1"; talon_gene "16672"; talon_transcript "44064"; talon_exon "231901"; ccdsid "CCDS19989.1"; exon_status "KNOWN"; level "2"; protein_id "ENSMUSP00000019143.8"; source "HAVANA"; tag "CCDS";
chr6	HAVANA	exon	34160473	34160548	.	-	.	gene_id "ENSMUSG00000018999.14"; transcript_id "ENSMUST00000019143.8"; gene_type "protein_coding"; gene_status "KNOWN"; gene_name "Slc35b4"; transcript_type "protein_coding"; transcript_status "KNOWN"; transcript_name "Slc35b4-201"; exon_number "8"; exon_id "ENSMUSE00001257028.1"; talon_gene "16672"; talon_transcript "44064"; talon_exon "231903"; ccdsid "CCDS19989.1"; exon_status "KNOWN"; level "2"; protein_id "ENSMUSP00000019143.8"; source "HAVANA"; tag "CCDS";
chr6	HAVANA	exon	34159433	34159508	.	-	.	gene_id "ENSMUSG00000018999.14"; transcript_id "ENSMUST00000019143.8"; gene_type "protein_coding"; gene_status "KNOWN"; gene_name "Slc35b4"; transcript_type "protein_coding"; transcript_status "KNOWN"; transcript_name "Slc35b4-201"; exon_number "9"; exon_id "ENSMUSE00001312473.1"; talon_gene "16672"; talon_transcript "44064"; talon_exon "231905"; ccdsid "CCDS19989.1"; exon_status "KNOWN"; level "2"; protein_id "ENSMUSP00000019143.8"; source "HAVANA"; tag "CCDS";
chr6	HAVANA	exon	34153380	34158626	.	-	.	gene_id "ENSMUSG00000018999.14"; transcript_id "ENSMUST00000019143.8"; gene_type "protein_coding"; gene_status "KNOWN"; gene_name "Slc35b4"; transcript_type "protein_coding"; transcript_status "KNOWN"; transcript_name "Slc35b4-201"; exon_number "10"; exon_id "ENSMUSE00000802739.1"; talon_gene "16672"; talon_transcript "44064"; talon_exon "231907"; ccdsid "CCDS19989.1"; exon_status "KNOWN"; level "2"; protein_id "ENSMUSP00000019143.8"; source "HAVANA"; tag "CCDS";
chr6	TALON	transcript	34153380	34177082	.	-	.	gene_id "ENSMUSG00000018999.14"; transcript_id "ENCODEMT000192558"; gene_name "Slc35b4"; gene_status "KNOWN"; gene_type "protein_coding"; transcript_status "NOVEL"; transcript_name "ENCODEMT000192558"; talon_gene "16672"; talon_transcript "192558"; NIC_transcript "TRUE";
chr6	HAVANA	exon	34176778	34177082	.	-	.	gene_id "ENSMUSG00000018999.14"; transcript_id "ENCODEMT000192558"; gene_type "protein_coding"; gene_status "KNOWN"; gene_name "Slc35b4"; transcript_status "NOVEL"; transcript_name "ENCODEMT000192558"; exon_number "1"; exon_id "ENSMUSE00000773535.1"; talon_gene "16672"; talon_transcript "192558"; talon_exon "231913"; exon_status "KNOWN"; level "2"; protein_id "ENSMUSP00000138721.1"; source "HAVANA";
chr6	HAVANA	exon	34172628	34172755	.	-	.	gene_id "ENSMUSG00000018999.14"; transcript_id "ENCODEMT000192558"; gene_type "protein_coding"; gene_status "KNOWN"; gene_name "Slc35b4"; transcript_status "NOVEL"; transcript_name "ENCODEMT000192558"; exon_number "2"; exon_id "ENSMUSE00000807289.1"; talon_gene "16672"; talon_transcript "192558"; talon_exon "231915"; exon_status "KNOWN"; level "2"; protein_id "ENSMUSP00000138721.1"; source "HAVANA";
chr6	HAVANA	exon	34170461	34170574	.	-	.	gene_id "ENSMUSG00000018999.14"; transcript_id "ENCODEMT000192558"; gene_type "protein_coding"; gene_status "KNOWN"; gene_name "Slc35b4"; transcript_status "NOVEL"; transcript_name "ENCODEMT000192558"; exon_number "3"; exon_id "ENSMUSE00001206348.1"; talon_gene "16672"; talon_transcript "192558"; talon_exon "231891"; ccdsid "CCDS19989.1"; exon_status "KNOWN"; level "2"; protein_id "ENSMUSP00000019143.8"; source "HAVANA"; tag "CCDS";
chr6	HAVANA	exon	34167625	34167727	.	-	.	gene_id "ENSMUSG00000018999.14"; transcript_id "ENCODEMT000192558"; gene_type "protein_coding"; gene_status "KNOWN"; gene_name "Slc35b4"; transcript_status "NOVEL"; transcript_name "ENCODEMT000192558"; exon_number "4"; exon_id "ENSMUSE00001310604.1"; talon_gene "16672"; talon_transcript "192558"; talon_exon "231893"; ccdsid "CCDS19989.1"; exon_status "KNOWN"; level "2"; protein_id "ENSMUSP00000019143.8"; source "HAVANA"; tag "CCDS";
chr6	HAVANA	exon	34166374	34166423	.	-	.	gene_id "ENSMUSG00000018999.14"; transcript_id "ENCODEMT000192558"; gene_type "protein_coding"; gene_status "KNOWN"; gene_name "Slc35b4"; transcript_status "NOVEL"; transcript_name "ENCODEMT000192558"; exon_number "5"; exon_id "ENSMUSE00001273183.1"; talon_gene "16672"; talon_transcript "192558"; talon_exon "231895"; ccdsid "CCDS19989.1"; exon_status "KNOWN"; level "2"; protein_id "ENSMUSP00000019143.8"; source "HAVANA"; tag "CCDS";
chr6	HAVANA	exon	34163589	34163670	.	-	.	gene_id "ENSMUSG00000018999.14"; transcript_id "ENCODEMT000192558"; gene_type "protein_coding"; gene_status "KNOWN"; gene_name "Slc35b4"; transcript_status "NOVEL"; transcript_name "ENCODEMT000192558"; exon_number "6"; exon_id "ENSMUSE00001216656.1"; talon_gene "16672"; talon_transcript "192558"; talon_exon "231897"; ccdsid "CCDS19989.1"; exon_status "KNOWN"; level "2"; protein_id "ENSMUSP00000019143.8"; source "HAVANA"; tag "CCDS";
chr6	HAVANA	exon	34163329	34163389	.	-	.	gene_id "ENSMUSG00000018999.14"; transcript_id "ENCODEMT000192558"; gene_type "protein_coding"; gene_status "KNOWN"; gene_name "Slc35b4"; transcript_status "NOVEL"; transcript_name "ENCODEMT000192558"; exon_number "7"; exon_id "ENSMUSE00001291265.1"; talon_gene "16672"; talon_transcript "192558"; talon_exon "231899"; ccdsid "CCDS19989.1"; exon_status "KNOWN"; level "2"; protein_id "ENSMUSP00000019143.8"; source "HAVANA"; tag "CCDS";
chr6	HAVANA	exon	34161676	34161785	.	-	.	gene_id "ENSMUSG00000018999.14"; transcript_id "ENCODEMT000192558"; gene_type "protein_coding"; gene_status "KNOWN"; gene_name "Slc35b4"; transcript_status "NOVEL"; transcript_name "ENCODEMT000192558"; exon_number "8"; exon_id "ENSMUSE00001209517.1"; talon_gene "16672"; talon_transcript "192558"; talon_exon "231901"; ccdsid "CCDS19989.1"; exon_status "KNOWN"; level "2"; protein_id "ENSMUSP00000019143.8"; source "HAVANA"; tag "CCDS";
chr6	HAVANA	exon	34160473	34160548	.	-	.	gene_id "ENSMUSG00000018999.14"; transcript_id "ENCODEMT000192558"; gene_type "protein_coding"; gene_status "KNOWN"; gene_name "Slc35b4"; transcript_status "NOVEL"; transcript_name "ENCODEMT000192558"; exon_number "9"; exon_id "ENSMUSE00001257028.1"; talon_gene "16672"; talon_transcript "192558"; talon_exon "231903"; ccdsid "CCDS19989.1"; exon_status "KNOWN"; level "2"; protein_id "ENSMUSP00000019143.8"; source "HAVANA"; tag "CCDS";
chr6	HAVANA	exon	34159433	34159508	.	-	.	gene_id "ENSMUSG00000018999.14"; transcript_id "ENCODEMT000192558"; gene_type "protein_coding"; gene_status "KNOWN"; gene_name "Slc35b4"; transcript_status "NOVEL"; transcript_name "ENCODEMT000192558"; exon_number "10"; exon_id "ENSMUSE00001312473.1"; talon_gene "16672"; talon_transcript "192558"; talon_exon "231905"; ccdsid "CCDS19989.1"; exon_status "KNOWN"; level "2"; protein_id "ENSMUSP00000019143.8"; source "HAVANA"; tag "CCDS";
chr6	HAVANA	exon	34153380	34158626	.	-	.	gene_id "ENSMUSG00000018999.14"; transcript_id "ENCODEMT000192558"; gene_type "protein_coding"; gene_status "KNOWN"; gene_name "Slc35b4"; transcript_status "NOVEL"; transcript_name "ENCODEMT000192558"; exon_number "11"; exon_id "ENSMUSE00000802739.1"; talon_gene "16672"; talon_transcript "192558"; talon_exon "231907"; ccdsid "CCDS19989.1"; exon_status "KNOWN"; level "2"; protein_id "ENSMUSP00000019143.8"; source "HAVANA"; tag "CCDS";
chr6	HAVANA	transcript	34156723	34163482	.	-	.	gene_id "ENSMUSG00000018999.14"; transcript_id "ENSMUST00000146514.7"; gene_name "Slc35b4"; gene_status "KNOWN"; gene_type "protein_coding"; transcript_type "retained_intron"; transcript_status "KNOWN"; transcript_name "Slc35b4-204"; talon_gene "16672"; talon_transcript "44065"; havana_transcript "OTTMUST00000035059.1"; level "2"; source "HAVANA"; transcript_support_level "1";
chr6	HAVANA	exon	34163329	34163482	.	-	.	gene_id "ENSMUSG00000018999.14"; transcript_id "ENSMUST00000146514.7"; gene_type "protein_coding"; gene_status "KNOWN"; gene_name "Slc35b4"; transcript_type "retained_intron"; transcript_status "KNOWN"; transcript_name "Slc35b4-204"; exon_number "1"; exon_id "ENSMUSE00000779210.1"; talon_gene "16672"; talon_transcript "44065"; talon_exon "231908"; exon_status "KNOWN"; level "2"; source "HAVANA";
chr6	HAVANA	exon	34161676	34161785	.	-	.	gene_id "ENSMUSG00000018999.14"; transcript_id "ENSMUST00000146514.7"; gene_type "protein_coding"; gene_status "KNOWN"; gene_name "Slc35b4"; transcript_type "retained_intron"; transcript_status "KNOWN"; transcript_name "Slc35b4-204"; exon_number "2"; exon_id "ENSMUSE00001209517.1"; talon_gene "16672"; talon_transcript "44065"; talon_exon "231901"; ccdsid "CCDS19989.1"; exon_status "KNOWN"; level "2"; protein_id "ENSMUSP00000019143.8"; source "HAVANA"; tag "CCDS";
chr6	HAVANA	exon	34160473	34160548	.	-	.	gene_id "ENSMUSG00000018999.14"; transcript_id "ENSMUST00000146514.7"; gene_type "protein_coding"; gene_status "KNOWN"; gene_name "Slc35b4"; transcript_type "retained_intron"; transcript_status "KNOWN"; transcript_name "Slc35b4-204"; exon_number "3"; exon_id "ENSMUSE00001257028.1"; talon_gene "16672"; talon_transcript "44065"; talon_exon "231903"; ccdsid "CCDS19989.1"; exon_status "KNOWN"; level "2"; protein_id "ENSMUSP00000019143.8"; source "HAVANA"; tag "CCDS";
chr6	HAVANA	exon	34159433	34159508	.	-	.	gene_id "ENSMUSG00000018999.14"; transcript_id "ENSMUST00000146514.7"; gene_type "protein_coding"; gene_status "KNOWN"; gene_name "Slc35b4"; transcript_type "retained_intron"; transcript_status "KNOWN"; transcript_name "Slc35b4-204"; exon_number "4"; exon_id "ENSMUSE00001312473.1"; talon_gene "16672"; talon_transcript "44065"; talon_exon "231905"; ccdsid "CCDS19989.1"; exon_status "KNOWN"; level "2"; protein_id "ENSMUSP00000019143.8"; source "HAVANA"; tag "CCDS";
chr6	HAVANA	exon	34156723	34158626	.	-	.	gene_id "ENSMUSG00000018999.14"; transcript_id "ENSMUST00000146514.7"; gene_type "protein_coding"; gene_status "KNOWN"; gene_name "Slc35b4"; transcript_type "retained_intron"; transcript_status "KNOWN"; transcript_name "Slc35b4-204"; exon_number "5"; exon_id "ENSMUSE00000192353.8"; talon_gene "16672"; talon_transcript "44065"; talon_exon "231909"; exon_status "KNOWN"; level "2"; source "HAVANA";
chr6	HAVANA	transcript	34158085	34176970	.	-	.	gene_id "ENSMUSG00000018999.14"; transcript_id "ENSMUST00000145857.7"; gene_name "Slc35b4"; gene_status "KNOWN"; gene_type "protein_coding"; transcript_type "retained_intron"; transcript_status "KNOWN"; transcript_name "Slc35b4-203"; talon_gene "16672"; talon_transcript "44066"; havana_transcript "OTTMUST00000035057.1"; level "2"; source "HAVANA"; transcript_support_level "2";
chr6	HAVANA	exon	34176778	34176970	.	-	.	gene_id "ENSMUSG00000018999.14"; transcript_id "ENSMUST00000145857.7"; gene_type "protein_coding"; gene_status "KNOWN"; gene_name "Slc35b4"; transcript_type "retained_intron"; transcript_status "KNOWN"; transcript_name "Slc35b4-203"; exon_number "1"; exon_id "ENSMUSE00000192358.5"; talon_gene "16672"; talon_transcript "44066"; talon_exon "231910"; exon_status "KNOWN"; level "2"; source "HAVANA";
chr6	HAVANA	exon	34170461	34170574	.	-	.	gene_id "ENSMUSG00000018999.14"; transcript_id "ENSMUST00000145857.7"; gene_type "protein_coding"; gene_status "KNOWN"; gene_name "Slc35b4"; transcript_type "retained_intron"; transcript_status "KNOWN"; transcript_name "Slc35b4-203"; exon_number "2"; exon_id "ENSMUSE00001206348.1"; talon_gene "16672"; talon_transcript "44066"; talon_exon "231891"; ccdsid "CCDS19989.1"; exon_status "KNOWN"; level "2"; protein_id "ENSMUSP00000019143.8"; source "HAVANA"; tag "CCDS";
chr6	HAVANA	exon	34167625	34167727	.	-	.	gene_id "ENSMUSG00000018999.14"; transcript_id "ENSMUST00000145857.7"; gene_type "protein_coding"; gene_status "KNOWN"; gene_name "Slc35b4"; transcript_type "retained_intron"; transcript_status "KNOWN"; transcript_name "Slc35b4-203"; exon_number "3"; exon_id "ENSMUSE00001310604.1"; talon_gene "16672"; talon_transcript "44066"; talon_exon "231893"; ccdsid "CCDS19989.1"; exon_status "KNOWN"; level "2"; protein_id "ENSMUSP00000019143.8"; source "HAVANA"; tag "CCDS";
chr6	HAVANA	exon	34163589	34166423	.	-	.	gene_id "ENSMUSG00000018999.14"; transcript_id "ENSMUST00000145857.7"; gene_type "protein_coding"; gene_status "KNOWN"; gene_name "Slc35b4"; transcript_type "retained_intron"; transcript_status "KNOWN"; transcript_name "Slc35b4-203"; exon_number "4"; exon_id "ENSMUSE00000828756.1"; talon_gene "16672"; talon_transcript "44066"; talon_exon "231911"; exon_status "KNOWN"; level "2"; source "HAVANA";
chr6	HAVANA	exon	34163329	34163389	.	-	.	gene_id "ENSMUSG00000018999.14"; transcript_id "ENSMUST00000145857.7"; gene_type "protein_coding"; gene_status "KNOWN"; gene_name "Slc35b4"; transcript_type "retained_intron"; transcript_status "KNOWN"; transcript_name "Slc35b4-203"; exon_number "5"; exon_id "ENSMUSE00001291265.1"; talon_gene "16672"; talon_transcript "44066"; talon_exon "231899"; ccdsid "CCDS19989.1"; exon_status "KNOWN"; level "2"; protein_id "ENSMUSP00000019143.8"; source "HAVANA"; tag "CCDS";
chr6	HAVANA	exon	34161676	34161785	.	-	.	gene_id "ENSMUSG00000018999.14"; transcript_id "ENSMUST00000145857.7"; gene_type "protein_coding"; gene_status "KNOWN"; gene_name "Slc35b4"; transcript_type "retained_intron"; transcript_status "KNOWN"; transcript_name "Slc35b4-203"; exon_number "6"; exon_id "ENSMUSE00001209517.1"; talon_gene "16672"; talon_transcript "44066"; talon_exon "231901"; ccdsid "CCDS19989.1"; exon_status "KNOWN"; level "2"; protein_id "ENSMUSP00000019143.8"; source "HAVANA"; tag "CCDS";
chr6	HAVANA	exon	34160473	34160548	.	-	.	gene_id "ENSMUSG00000018999.14"; transcript_id "ENSMUST00000145857.7"; gene_type "protein_coding"; gene_status "KNOWN"; gene_name "Slc35b4"; transcript_type "retained_intron"; transcript_status "KNOWN"; transcript_name "Slc35b4-203"; exon_number "7"; exon_id "ENSMUSE00001257028.1"; talon_gene "16672"; talon_transcript "44066"; talon_exon "231903"; ccdsid "CCDS19989.1"; exon_status "KNOWN"; level "2"; protein_id "ENSMUSP00000019143.8"; source "HAVANA"; tag "CCDS";
chr6	HAVANA	exon	34159433	34159508	.	-	.	gene_id "ENSMUSG00000018999.14"; transcript_id "ENSMUST00000145857.7"; gene_type "protein_coding"; gene_status "KNOWN"; gene_name "Slc35b4"; transcript_type "retained_intron"; transcript_status "KNOWN"; transcript_name "Slc35b4-203"; exon_number "8"; exon_id "ENSMUSE00001312473.1"; talon_gene "16672"; talon_transcript "44066"; talon_exon "231905"; ccdsid "CCDS19989.1"; exon_status "KNOWN"; level "2"; protein_id "ENSMUSP00000019143.8"; source "HAVANA"; tag "CCDS";
chr6	HAVANA	exon	34158085	34158626	.	-	.	gene_id "ENSMUSG00000018999.14"; transcript_id "ENSMUST00000145857.7"; gene_type "protein_coding"; gene_status "KNOWN"; gene_name "Slc35b4"; transcript_type "retained_intron"; transcript_status "KNOWN"; transcript_name "Slc35b4-203"; exon_number "9"; exon_id "ENSMUSE00000798805.1"; talon_gene "16672"; talon_transcript "44066"; talon_exon "231912"; exon_status "KNOWN"; level "2"; source "HAVANA";
chr6	HAVANA	gene	34302434	34317478	.	-	.	gene_id "ENSMUSG00000001642.18"; gene_name "Akr1b3"; gene_status "KNOWN"; gene_type "protein_coding"; talon_gene "16675"; havana_gene "OTTMUSG00000014776.6"; level "2";
chr6	HAVANA	transcript	34302434	34307457	.	-	.	gene_id "ENSMUSG00000001642.18"; transcript_id "ENSMUST00000201392.1"; gene_name "Akr1b3"; gene_status "KNOWN"; gene_type "protein_coding"; transcript_type "retained_intron"; transcript_status "KNOWN"; transcript_name "Akr1b3-206"; talon_gene "16675"; talon_transcript "44070"; havana_transcript "OTTMUST00000138535.1"; level "2"; source "HAVANA"; transcript_support_level "NA";
chr6	HAVANA	exon	34302434	34307457	.	-	.	gene_id "ENSMUSG00000001642.18"; transcript_id "ENSMUST00000201392.1"; gene_type "protein_coding"; gene_status "KNOWN"; gene_name "Akr1b3"; transcript_type "retained_intron"; transcript_status "KNOWN"; transcript_name "Akr1b3-206"; exon_number "1"; exon_id "ENSMUSE00001359492.1"; talon_gene "16675"; talon_transcript "44070"; talon_exon "231924"; exon_status "KNOWN"; level "2"; source "HAVANA";
chr6	HAVANA	transcript	34303934	34317478	.	-	.	gene_id "ENSMUSG00000001642.18"; transcript_id "ENSMUST00000102980.10"; gene_name "Akr1b3"; gene_status "KNOWN"; gene_type "protein_coding"; transcript_type "protein_coding"; transcript_status "KNOWN"; transcript_name "Akr1b3-201"; talon_gene "16675"; talon_transcript "44072"; ccdsid "CCDS19990.1"; havana_transcript "OTTMUST00000035069.4"; level "2"; protein_id "ENSMUSP00000100045.4"; source "HAVANA"; tag "CCDS"; transcript_support_level "1";
chr6	HAVANA	exon	34317340	34317478	.	-	.	gene_id "ENSMUSG00000001642.18"; transcript_id "ENSMUST00000102980.10"; gene_type "protein_coding"; gene_status "KNOWN"; gene_name "Akr1b3"; transcript_type "protein_coding"; transcript_status "KNOWN"; transcript_name "Akr1b3-201"; exon_number "1"; exon_id "ENSMUSE00000728066.2"; talon_gene "16675"; talon_transcript "44072"; talon_exon "231928"; ccdsid "CCDS19990.1"; exon_status "KNOWN"; level "2"; protein_id "ENSMUSP00000100045.4"; source "HAVANA"; tag "CCDS";
chr6	HAVANA	exon	34312640	34312807	.	-	.	gene_id "ENSMUSG00000001642.18"; transcript_id "ENSMUST00000102980.10"; gene_type "protein_coding"; gene_status "KNOWN"; gene_name "Akr1b3"; transcript_type "protein_coding"; transcript_status "KNOWN"; transcript_name "Akr1b3-201"; exon_number "2"; exon_id "ENSMUSE00001294892.1"; talon_gene "16675"; talon_transcript "44072"; talon_exon "231930"; ccdsid "CCDS19990.1"; exon_status "KNOWN"; level "2"; protein_id "ENSMUSP00000100045.4"; source "HAVANA"; tag "CCDS";
chr6	HAVANA	exon	34311922	34312038	.	-	.	gene_id "ENSMUSG00000001642.18"; transcript_id "ENSMUST00000102980.10"; gene_type "protein_coding"; gene_status "KNOWN"; gene_name "Akr1b3"; transcript_type "protein_coding"; transcript_status "KNOWN"; transcript_name "Akr1b3-201"; exon_number "3"; exon_id "ENSMUSE00001247741.1"; talon_gene "16675"; talon_transcript "44072"; talon_exon "231932"; ccdsid "CCDS19990.1"; exon_status "KNOWN"; level "2"; protein_id "ENSMUSP00000100045.4"; source "HAVANA"; tag "CCDS";
chr6	HAVANA	exon	34310925	34311002	.	-	.	gene_id "ENSMUSG00000001642.18"; transcript_id "ENSMUST00000102980.10"; gene_type "protein_coding"; gene_status "KNOWN"; gene_name "Akr1b3"; transcript_type "protein_coding"; transcript_status "KNOWN"; transcript_name "Akr1b3-201"; exon_number "4"; exon_id "ENSMUSE00001305544.1"; talon_gene "16675"; talon_transcript "44072"; talon_exon "231934"; ccdsid "CCDS19990.1"; exon_status "KNOWN"; level "2"; protein_id "ENSMUSP00000100045.4"; source "HAVANA"; tag "CCDS";
chr6	HAVANA	exon	34310513	34310635	.	-	.	gene_id "ENSMUSG00000001642.18"; transcript_id "ENSMUST00000102980.10"; gene_type "protein_coding"; gene_status "KNOWN"; gene_name "Akr1b3"; transcript_type "protein_coding"; transcript_status "KNOWN"; transcript_name "Akr1b3-201"; exon_number "5"; exon_id "ENSMUSE00001243770.1"; talon_gene "16675"; talon_transcript "44072"; talon_exon "231936"; ccdsid "CCDS19990.1"; exon_status "KNOWN"; level "2"; protein_id "ENSMUSP00000100045.4"; source "HAVANA"; tag "CCDS";
chr6	HAVANA	exon	34309961	34310067	.	-	.	gene_id "ENSMUSG00000001642.18"; transcript_id "ENSMUST00000102980.10"; gene_type "protein_coding"; gene_status "KNOWN"; gene_name "Akr1b3"; transcript_type "protein_coding"; transcript_status "KNOWN"; transcript_name "Akr1b3-201"; exon_number "6"; exon_id "ENSMUSE00000660926.1"; talon_gene "16675"; talon_transcript "44072"; talon_exon "231938"; ccdsid "CCDS19990.1"; exon_status "KNOWN"; level "2"; protein_id "ENSMUSP00000100045.4"; source "HAVANA"; tag "CCDS";
chr6	HAVANA	exon	34309576	34309657	.	-	.	gene_id "ENSMUSG00000001642.18"; transcript_id "ENSMUST00000102980.10"; gene_type "protein_coding"; gene_status "KNOWN"; gene_name "Akr1b3"; transcript_type "protein_coding"; transcript_status "KNOWN"; transcript_name "Akr1b3-201"; exon_number "7"; exon_id "ENSMUSE00000660925.1"; talon_gene "16675"; talon_transcript "44072"; talon_exon "231940"; ccdsid "CCDS19990.1"; exon_status "KNOWN"; level "2"; protein_id "ENSMUSP00000100045.4"; source "HAVANA"; tag "CCDS";
chr6	HAVANA	exon	34308979	34309062	.	-	.	gene_id "ENSMUSG00000001642.18"; transcript_id "ENSMUST00000102980.10"; gene_type "protein_coding"; gene_status "KNOWN"; gene_name "Akr1b3"; transcript_type "protein_coding"; transcript_status "KNOWN"; transcript_name "Akr1b3-201"; exon_number "8"; exon_id "ENSMUSE00001028437.1"; talon_gene "16675"; talon_transcript "44072"; talon_exon "231942"; ccdsid "CCDS19990.1"; exon_status "KNOWN"; level "2"; protein_id "ENSMUSP00000100045.4"; source "HAVANA"; tag "CCDS";
chr6	HAVANA	exon	34306540	34306622	.	-	.	gene_id "ENSMUSG00000001642.18"; transcript_id "ENSMUST00000102980.10"; gene_type "protein_coding"; gene_status "KNOWN"; gene_name "Akr1b3"; transcript_type "protein_coding"; transcript_status "KNOWN"; transcript_name "Akr1b3-201"; exon_number "9"; exon_id "ENSMUSE00000660923.1"; talon_gene "16675"; talon_transcript "44072"; talon_exon "231944"; ccdsid "CCDS19990.1"; exon_status "KNOWN"; level "2"; protein_id "ENSMUSP00000100045.4"; source "HAVANA"; tag "CCDS";
chr6	HAVANA	exon	34303934	34304339	.	-	.	gene_id "ENSMUSG00000001642.18"; transcript_id "ENSMUST00000102980.10"; gene_type "protein_coding"; gene_status "KNOWN"; gene_name "Akr1b3"; transcript_type "protein_coding"; transcript_status "KNOWN"; transcript_name "Akr1b3-201"; exon_number "10"; exon_id "ENSMUSE00001273659.1"; talon_gene "16675"; talon_transcript "44072"; talon_exon "231927"; ccdsid "CCDS19990.1"; exon_status "KNOWN"; level "2"; protein_id "ENSMUSP00000100045.4"; source "HAVANA"; tag "CCDS";
chr6	HAVANA	gene	34354119	34368463	.	+	.	gene_id "ENSMUSG00000029762.6"; gene_name "Akr1b8"; gene_status "KNOWN"; gene_type "protein_coding"; talon_gene "16676"; havana_gene "OTTMUSG00000014787.1"; level "2";
chr6	HAVANA	transcript	34354119	34368463	.	+	.	gene_id "ENSMUSG00000029762.6"; transcript_id "ENSMUST00000038406.6"; gene_name "Akr1b8"; gene_status "KNOWN"; gene_type "protein_coding"; transcript_type "protein_coding"; transcript_status "KNOWN"; transcript_name "Akr1b8-201"; talon_gene "16676"; talon_transcript "44076"; ccdsid "CCDS19991.1"; havana_transcript "OTTMUST00000035091.1"; level "2"; protein_id "ENSMUSP00000040244.5"; source "HAVANA"; tag "CCDS"; transcript_support_level "1";
chr6	HAVANA	exon	34354119	34354296	.	+	.	gene_id "ENSMUSG00000029762.6"; transcript_id "ENSMUST00000038406.6"; gene_type "protein_coding"; gene_status "KNOWN"; gene_name "Akr1b8"; transcript_type "protein_coding"; transcript_status "KNOWN"; transcript_name "Akr1b8-201"; exon_number "1"; exon_id "ENSMUSE00000458527.5"; talon_gene "16676"; talon_transcript "44076"; talon_exon "231957"; ccdsid "CCDS19991.1"; exon_status "KNOWN"; level "2"; protein_id "ENSMUSP00000040244.5"; source "HAVANA"; tag "CCDS";
chr6	HAVANA	exon	34356256	34356423	.	+	.	gene_id "ENSMUSG00000029762.6"; transcript_id "ENSMUST00000038406.6"; gene_type "protein_coding"; gene_status "KNOWN"; gene_name "Akr1b8"; transcript_type "protein_coding"; transcript_status "KNOWN"; transcript_name "Akr1b8-201"; exon_number "2"; exon_id "ENSMUSE00001055725.1"; talon_gene "16676"; talon_transcript "44076"; talon_exon "231959"; ccdsid "CCDS19991.1"; exon_status "KNOWN"; level "2"; protein_id "ENSMUSP00000040244.5"; source "HAVANA"; tag "CCDS";
chr6	HAVANA	exon	34357461	34357577	.	+	.	gene_id "ENSMUSG00000029762.6"; transcript_id "ENSMUST00000038406.6"; gene_type "protein_coding"; gene_status "KNOWN"; gene_name "Akr1b8"; transcript_type "protein_coding"; transcript_status "KNOWN"; transcript_name "Akr1b8-201"; exon_number "3"; exon_id "ENSMUSE00001287771.1"; talon_gene "16676"; talon_transcript "44076"; talon_exon "231961"; ccdsid "CCDS19991.1"; exon_status "KNOWN"; level "2"; protein_id "ENSMUSP00000040244.5"; source "HAVANA"; tag "CCDS";
chr6	HAVANA	exon	34358131	34358208	.	+	.	gene_id "ENSMUSG00000029762.6"; transcript_id "ENSMUST00000038406.6"; gene_type "protein_coding"; gene_status "KNOWN"; gene_name "Akr1b8"; transcript_type "protein_coding"; transcript_status "KNOWN"; transcript_name "Akr1b8-201"; exon_number "4"; exon_id "ENSMUSE00001230393.1"; talon_gene "16676"; talon_transcript "44076"; talon_exon "231963"; ccdsid "CCDS19991.1"; exon_status "KNOWN"; level "2"; protein_id "ENSMUSP00000040244.5"; source "HAVANA"; tag "CCDS";
chr6	HAVANA	exon	34363332	34363454	.	+	.	gene_id "ENSMUSG00000029762.6"; transcript_id "ENSMUST00000038406.6"; gene_type "protein_coding"; gene_status "KNOWN"; gene_name "Akr1b8"; transcript_type "protein_coding"; transcript_status "KNOWN"; transcript_name "Akr1b8-201"; exon_number "5"; exon_id "ENSMUSE00001265661.1"; talon_gene "16676"; talon_transcript "44076"; talon_exon "231965"; ccdsid "CCDS19991.1"; exon_status "KNOWN"; level "2"; protein_id "ENSMUSP00000040244.5"; source "HAVANA"; tag "CCDS";
chr6	HAVANA	exon	34363722	34363828	.	+	.	gene_id "ENSMUSG00000029762.6"; transcript_id "ENSMUST00000038406.6"; gene_type "protein_coding"; gene_status "KNOWN"; gene_name "Akr1b8"; transcript_type "protein_coding"; transcript_status "KNOWN"; transcript_name "Akr1b8-201"; exon_number "6"; exon_id "ENSMUSE00001207612.1"; talon_gene "16676"; talon_transcript "44076"; talon_exon "231967"; ccdsid "CCDS19991.1"; exon_status "KNOWN"; level "2"; protein_id "ENSMUSP00000040244.5"; source "HAVANA"; tag "CCDS";
chr6	HAVANA	exon	34364237	34364318	.	+	.	gene_id "ENSMUSG00000029762.6"; transcript_id "ENSMUST00000038406.6"; gene_type "protein_coding"; gene_status "KNOWN"; gene_name "Akr1b8"; transcript_type "protein_coding"; transcript_status "KNOWN"; transcript_name "Akr1b8-201"; exon_number "7"; exon_id "ENSMUSE00001242954.1"; talon_gene "16676"; talon_transcript "44076"; talon_exon "231969"; ccdsid "CCDS19991.1"; exon_status "KNOWN"; level "2"; protein_id "ENSMUSP00000040244.5"; source "HAVANA"; tag "CCDS";
chr6	HAVANA	exon	34365207	34365290	.	+	.	gene_id "ENSMUSG00000029762.6"; transcript_id "ENSMUST00000038406.6"; gene_type "protein_coding"; gene_status "KNOWN"; gene_name "Akr1b8"; transcript_type "protein_coding"; transcript_status "KNOWN"; transcript_name "Akr1b8-201"; exon_number "8"; exon_id "ENSMUSE00000982826.1"; talon_gene "16676"; talon_transcript "44076"; talon_exon "231971"; ccdsid "CCDS19991.1"; exon_status "KNOWN"; level "2"; protein_id "ENSMUSP00000040244.5"; source "HAVANA"; tag "CCDS";
chr6	HAVANA	exon	34365903	34365985	.	+	.	gene_id "ENSMUSG00000029762.6"; transcript_id "ENSMUST00000038406.6"; gene_type "protein_coding"; gene_status "KNOWN"; gene_name "Akr1b8"; transcript_type "protein_coding"; transcript_status "KNOWN"; transcript_name "Akr1b8-201"; exon_number "9"; exon_id "ENSMUSE00000192343.3"; talon_gene "16676"; talon_transcript "44076"; talon_exon "231973"; ccdsid "CCDS19991.1"; exon_status "KNOWN"; level "2"; protein_id "ENSMUSP00000040244.5"; source "HAVANA"; tag "CCDS";
chr6	HAVANA	exon	34368126	34368463	.	+	.	gene_id "ENSMUSG00000029762.6"; transcript_id "ENSMUST00000038406.6"; gene_type "protein_coding"; gene_status "KNOWN"; gene_name "Akr1b8"; transcript_type "protein_coding"; transcript_status "KNOWN"; transcript_name "Akr1b8-201"; exon_number "10"; exon_id "ENSMUSE00000344496.4"; talon_gene "16676"; talon_transcript "44076"; talon_exon "231975"; ccdsid "CCDS19991.1"; exon_status "KNOWN"; level "2"; protein_id "ENSMUSP00000040244.5"; source "HAVANA"; tag "CCDS";
chr6	HAVANA	gene	34384218	34396947	.	+	.	gene_id "ENSMUSG00000061758.13"; gene_name "Akr1b10"; gene_status "KNOWN"; gene_type "protein_coding"; talon_gene "16679"; havana_gene "OTTMUSG00000014789.3"; level "1";
chr6	HAVANA	transcript	34384218	34396950	.	+	.	gene_id "ENSMUSG00000061758.13"; transcript_id "ENSMUST00000038383.13"; gene_name "Akr1b10"; gene_status "KNOWN"; gene_type "protein_coding"; transcript_type "protein_coding"; transcript_status "KNOWN"; transcript_name "Akr1b10-201"; talon_gene "16679"; talon_transcript "44080"; ccdsid "CCDS19992.1"; havana_transcript "OTTMUST00000035094.1"; level "2"; protein_id "ENSMUSP00000039114.7"; source "HAVANA"; tag "CCDS"; transcript_support_level "1";
chr6	HAVANA	exon	34384218	34384407	.	+	.	gene_id "ENSMUSG00000061758.13"; transcript_id "ENSMUST00000038383.13"; gene_type "protein_coding"; gene_status "KNOWN"; gene_name "Akr1b10"; transcript_type "protein_coding"; transcript_status "KNOWN"; transcript_name "Akr1b10-201"; exon_number "1"; exon_id "ENSMUSE00000792024.1"; talon_gene "16679"; talon_transcript "44080"; talon_exon "231988"; ccdsid "CCDS19992.1"; exon_status "KNOWN"; level "2"; protein_id "ENSMUSP00000039114.7"; source "HAVANA"; tag "CCDS";
chr6	HAVANA	exon	34387672	34387839	.	+	.	gene_id "ENSMUSG00000061758.13"; transcript_id "ENSMUST00000038383.13"; gene_type "protein_coding"; gene_status "KNOWN"; gene_name "Akr1b10"; transcript_type "protein_coding"; transcript_status "KNOWN"; transcript_name "Akr1b10-201"; exon_number "2"; exon_id "ENSMUSE00001311550.1"; talon_gene "16679"; talon_transcript "44080"; talon_exon "231990"; ccdsid "CCDS19992.1"; exon_status "KNOWN"; level "2"; protein_id "ENSMUSP00000039114.7"; source "HAVANA"; tag "CCDS";
chr6	HAVANA	exon	34388776	34388892	.	+	.	gene_id "ENSMUSG00000061758.13"; transcript_id "ENSMUST00000038383.13"; gene_type "protein_coding"; gene_status "KNOWN"; gene_name "Akr1b10"; transcript_type "protein_coding"; transcript_status "KNOWN"; transcript_name "Akr1b10-201"; exon_number "3"; exon_id "ENSMUSE00001237501.1"; talon_gene "16679"; talon_transcript "44080"; talon_exon "231992"; ccdsid "CCDS19992.1"; exon_status "KNOWN"; level "2"; protein_id "ENSMUSP00000039114.7"; source "HAVANA"; tag "CCDS";
chr6	HAVANA	exon	34390055	34390132	.	+	.	gene_id "ENSMUSG00000061758.13"; transcript_id "ENSMUST00000038383.13"; gene_type "protein_coding"; gene_status "KNOWN"; gene_name "Akr1b10"; transcript_type "protein_coding"; transcript_status "KNOWN"; transcript_name "Akr1b10-201"; exon_number "4"; exon_id "ENSMUSE00000293742.3"; talon_gene "16679"; talon_transcript "44080"; talon_exon "231994"; ccdsid "CCDS19992.1"; exon_status "KNOWN"; level "2"; protein_id "ENSMUSP00000039114.7"; source "HAVANA"; tag "CCDS";
chr6	HAVANA	exon	34392017	34392139	.	+	.	gene_id "ENSMUSG00000061758.13"; transcript_id "ENSMUST00000038383.13"; gene_type "protein_coding"; gene_status "KNOWN"; gene_name "Akr1b10"; transcript_type "protein_coding"; transcript_status "KNOWN"; transcript_name "Akr1b10-201"; exon_number "5"; exon_id "ENSMUSE00001211779.1"; talon_gene "16679"; talon_transcript "44080"; talon_exon "231996"; ccdsid "CCDS19992.1"; exon_status "KNOWN"; level "2"; protein_id "ENSMUSP00000039114.7"; source "HAVANA"; tag "CCDS";
chr6	HAVANA	exon	34392389	34392495	.	+	.	gene_id "ENSMUSG00000061758.13"; transcript_id "ENSMUST00000038383.13"; gene_type "protein_coding"; gene_status "KNOWN"; gene_name "Akr1b10"; transcript_type "protein_coding"; transcript_status "KNOWN"; transcript_name "Akr1b10-201"; exon_number "6"; exon_id "ENSMUSE00001298805.1"; talon_gene "16679"; talon_transcript "44080"; talon_exon "231998"; ccdsid "CCDS19992.1"; exon_status "KNOWN"; level "2"; protein_id "ENSMUSP00000039114.7"; source "HAVANA"; tag "CCDS";
chr6	HAVANA	exon	34392915	34392996	.	+	.	gene_id "ENSMUSG00000061758.13"; transcript_id "ENSMUST00000038383.13"; gene_type "protein_coding"; gene_status "KNOWN"; gene_name "Akr1b10"; transcript_type "protein_coding"; transcript_status "KNOWN"; transcript_name "Akr1b10-201"; exon_number "7"; exon_id "ENSMUSE00001256102.1"; talon_gene "16679"; talon_transcript "44080"; talon_exon "232000"; ccdsid "CCDS19992.1"; exon_status "KNOWN"; level "2"; protein_id "ENSMUSP00000039114.7"; source "HAVANA"; tag "CCDS";
chr6	HAVANA	exon	34394058	34394141	.	+	.	gene_id "ENSMUSG00000061758.13"; transcript_id "ENSMUST00000038383.13"; gene_type "protein_coding"; gene_status "KNOWN"; gene_name "Akr1b10"; transcript_type "protein_coding"; transcript_status "KNOWN"; transcript_name "Akr1b10-201"; exon_number "8"; exon_id "ENSMUSE00001226114.1"; talon_gene "16679"; talon_transcript "44080"; talon_exon "232002"; ccdsid "CCDS19992.1"; exon_status "KNOWN"; level "2"; protein_id "ENSMUSP00000039114.7"; source "HAVANA"; tag "CCDS";
chr6	HAVANA	exon	34394727	34394809	.	+	.	gene_id "ENSMUSG00000061758.13"; transcript_id "ENSMUST00000038383.13"; gene_type "protein_coding"; gene_status "KNOWN"; gene_name "Akr1b10"; transcript_type "protein_coding"; transcript_status "KNOWN"; transcript_name "Akr1b10-201"; exon_number "9"; exon_id "ENSMUSE00001255501.1"; talon_gene "16679"; talon_transcript "44080"; talon_exon "232004"; ccdsid "CCDS19992.1"; exon_status "KNOWN"; level "2"; protein_id "ENSMUSP00000039114.7"; source "HAVANA"; tag "CCDS";
chr6	HAVANA	exon	34396612	34396950	.	+	.	gene_id "ENSMUSG00000061758.13"; transcript_id "ENSMUST00000038383.13"; gene_type "protein_coding"; gene_status "KNOWN"; gene_name "Akr1b10"; transcript_type "protein_coding"; transcript_status "KNOWN"; transcript_name "Akr1b10-201"; exon_number "10"; exon_id "ENSMUSE00000821436.1"; talon_gene "16679"; talon_transcript "44080"; talon_exon "232006"; ccdsid "CCDS19992.1"; exon_status "KNOWN"; level "2"; protein_id "ENSMUSP00000039114.7"; source "HAVANA"; tag "CCDS";
chr6	HAVANA	transcript	34384249	34389579	.	+	.	gene_id "ENSMUSG00000061758.13"; transcript_id "ENSMUST00000144384.2"; gene_name "Akr1b10"; gene_status "KNOWN"; gene_type "protein_coding"; transcript_type "retained_intron"; transcript_status "KNOWN"; transcript_name "Akr1b10-205"; talon_gene "16679"; talon_transcript "44081"; havana_transcript "OTTMUST00000035096.2"; level "2"; source "HAVANA"; transcript_support_level "1";
chr6	HAVANA	exon	34384249	34384407	.	+	.	gene_id "ENSMUSG00000061758.13"; transcript_id "ENSMUST00000144384.2"; gene_type "protein_coding"; gene_status "KNOWN"; gene_name "Akr1b10"; transcript_type "retained_intron"; transcript_status "KNOWN"; transcript_name "Akr1b10-205"; exon_number "1"; exon_id "ENSMUSE00000831392.1"; talon_gene "16679"; talon_transcript "44081"; talon_exon "232007"; exon_status "KNOWN"; level "2"; source "HAVANA";
chr6	HAVANA	exon	34387672	34387839	.	+	.	gene_id "ENSMUSG00000061758.13"; transcript_id "ENSMUST00000144384.2"; gene_type "protein_coding"; gene_status "KNOWN"; gene_name "Akr1b10"; transcript_type "retained_intron"; transcript_status "KNOWN"; transcript_name "Akr1b10-205"; exon_number "2"; exon_id "ENSMUSE00001311550.1"; talon_gene "16679"; talon_transcript "44081"; talon_exon "231990"; ccdsid "CCDS19992.1"; exon_status "KNOWN"; level "2"; protein_id "ENSMUSP00000039114.7"; source "HAVANA"; tag "CCDS";
chr6	HAVANA	exon	34388776	34389579	.	+	.	gene_id "ENSMUSG00000061758.13"; transcript_id "ENSMUST00000144384.2"; gene_type "protein_coding"; gene_status "KNOWN"; gene_name "Akr1b10"; transcript_type "retained_intron"; transcript_status "KNOWN"; transcript_name "Akr1b10-205"; exon_number "3"; exon_id "ENSMUSE00000816817.2"; talon_gene "16679"; talon_transcript "44081"; talon_exon "232008"; exon_status "KNOWN"; level "2"; source "HAVANA";
chr6	HAVANA	transcript	34384281	34396947	.	+	.	gene_id "ENSMUSG00000061758.13"; transcript_id "ENSMUST00000139156.7"; gene_name "Akr1b10"; gene_status "KNOWN"; gene_type "protein_coding"; transcript_type "nonsense_mediated_decay"; transcript_status "KNOWN"; transcript_name "Akr1b10-203"; talon_gene "16679"; talon_transcript "44083"; havana_transcript "OTTMUST00000035095.2"; level "2"; protein_id "ENSMUSP00000138639.1"; source "HAVANA"; transcript_support_level "1";
chr6	HAVANA	exon	34384281	34384407	.	+	.	gene_id "ENSMUSG00000061758.13"; transcript_id "ENSMUST00000139156.7"; gene_type "protein_coding"; gene_status "KNOWN"; gene_name "Akr1b10"; transcript_type "nonsense_mediated_decay"; transcript_status "KNOWN"; transcript_name "Akr1b10-203"; exon_number "1"; exon_id "ENSMUSE00001246461.1"; talon_gene "16679"; talon_transcript "44083"; talon_exon "232009"; exon_status "KNOWN"; level "1"; protein_id "ENSMUSP00000110703.1"; source "HAVANA"; tag "exp_conf";
chr6	HAVANA	exon	34387672	34387839	.	+	.	gene_id "ENSMUSG00000061758.13"; transcript_id "ENSMUST00000139156.7"; gene_type "protein_coding"; gene_status "KNOWN"; gene_name "Akr1b10"; transcript_type "nonsense_mediated_decay"; transcript_status "KNOWN"; transcript_name "Akr1b10-203"; exon_number "2"; exon_id "ENSMUSE00001311550.1"; talon_gene "16679"; talon_transcript "44083"; talon_exon "231990"; ccdsid "CCDS19992.1"; exon_status "KNOWN"; level "2"; protein_id "ENSMUSP00000039114.7"; source "HAVANA"; tag "CCDS";
chr6	HAVANA	exon	34388776	34388892	.	+	.	gene_id "ENSMUSG00000061758.13"; transcript_id "ENSMUST00000139156.7"; gene_type "protein_coding"; gene_status "KNOWN"; gene_name "Akr1b10"; transcript_type "nonsense_mediated_decay"; transcript_status "KNOWN"; transcript_name "Akr1b10-203"; exon_number "3"; exon_id "ENSMUSE00001237501.1"; talon_gene "16679"; talon_transcript "44083"; talon_exon "231992"; ccdsid "CCDS19992.1"; exon_status "KNOWN"; level "2"; protein_id "ENSMUSP00000039114.7"; source "HAVANA"; tag "CCDS";
chr6	HAVANA	exon	34390080	34390132	.	+	.	gene_id "ENSMUSG00000061758.13"; transcript_id "ENSMUST00000139156.7"; gene_type "protein_coding"; gene_status "KNOWN"; gene_name "Akr1b10"; transcript_type "nonsense_mediated_decay"; transcript_status "KNOWN"; transcript_name "Akr1b10-203"; exon_number "4"; exon_id "ENSMUSE00000745320.1"; talon_gene "16679"; talon_transcript "44083"; talon_exon "232014"; exon_status "KNOWN"; level "2"; protein_id "ENSMUSP00000138639.1"; source "HAVANA";
chr6	HAVANA	exon	34392017	34392139	.	+	.	gene_id "ENSMUSG00000061758.13"; transcript_id "ENSMUST00000139156.7"; gene_type "protein_coding"; gene_status "KNOWN"; gene_name "Akr1b10"; transcript_type "nonsense_mediated_decay"; transcript_status "KNOWN"; transcript_name "Akr1b10-203"; exon_number "5"; exon_id "ENSMUSE00001211779.1"; talon_gene "16679"; talon_transcript "44083"; talon_exon "231996"; ccdsid "CCDS19992.1"; exon_status "KNOWN"; level "2"; protein_id "ENSMUSP00000039114.7"; source "HAVANA"; tag "CCDS";
chr6	HAVANA	exon	34392389	34392495	.	+	.	gene_id "ENSMUSG00000061758.13"; transcript_id "ENSMUST00000139156.7"; gene_type "protein_coding"; gene_status "KNOWN"; gene_name "Akr1b10"; transcript_type "nonsense_mediated_decay"; transcript_status "KNOWN"; transcript_name "Akr1b10-203"; exon_number "6"; exon_id "ENSMUSE00001298805.1"; talon_gene "16679"; talon_transcript "44083"; talon_exon "231998"; ccdsid "CCDS19992.1"; exon_status "KNOWN"; level "2"; protein_id "ENSMUSP00000039114.7"; source "HAVANA"; tag "CCDS";
chr6	HAVANA	exon	34392915	34392996	.	+	.	gene_id "ENSMUSG00000061758.13"; transcript_id "ENSMUST00000139156.7"; gene_type "protein_coding"; gene_status "KNOWN"; gene_name "Akr1b10"; transcript_type "nonsense_mediated_decay"; transcript_status "KNOWN"; transcript_name "Akr1b10-203"; exon_number "7"; exon_id "ENSMUSE00001256102.1"; talon_gene "16679"; talon_transcript "44083"; talon_exon "232000"; ccdsid "CCDS19992.1"; exon_status "KNOWN"; level "2"; protein_id "ENSMUSP00000039114.7"; source "HAVANA"; tag "CCDS";
chr6	HAVANA	exon	34394058	34394141	.	+	.	gene_id "ENSMUSG00000061758.13"; transcript_id "ENSMUST00000139156.7"; gene_type "protein_coding"; gene_status "KNOWN"; gene_name "Akr1b10"; transcript_type "nonsense_mediated_decay"; transcript_status "KNOWN"; transcript_name "Akr1b10-203"; exon_number "8"; exon_id "ENSMUSE00001226114.1"; talon_gene "16679"; talon_transcript "44083"; talon_exon "232002"; ccdsid "CCDS19992.1"; exon_status "KNOWN"; level "2"; protein_id "ENSMUSP00000039114.7"; source "HAVANA"; tag "CCDS";
chr6	HAVANA	exon	34394727	34394809	.	+	.	gene_id "ENSMUSG00000061758.13"; transcript_id "ENSMUST00000139156.7"; gene_type "protein_coding"; gene_status "KNOWN"; gene_name "Akr1b10"; transcript_type "nonsense_mediated_decay"; transcript_status "KNOWN"; transcript_name "Akr1b10-203"; exon_number "9"; exon_id "ENSMUSE00001255501.1"; talon_gene "16679"; talon_transcript "44083"; talon_exon "232004"; ccdsid "CCDS19992.1"; exon_status "KNOWN"; level "2"; protein_id "ENSMUSP00000039114.7"; source "HAVANA"; tag "CCDS";
chr6	HAVANA	exon	34396612	34396947	.	+	.	gene_id "ENSMUSG00000061758.13"; transcript_id "ENSMUST00000139156.7"; gene_type "protein_coding"; gene_status "KNOWN"; gene_name "Akr1b10"; transcript_type "nonsense_mediated_decay"; transcript_status "KNOWN"; transcript_name "Akr1b10-203"; exon_number "10"; exon_id "ENSMUSE00000782963.1"; talon_gene "16679"; talon_transcript "44083"; talon_exon "232015"; exon_status "KNOWN"; level "2"; protein_id "ENSMUSP00000138639.1"; source "HAVANA";
chr6	HAVANA	gene	34476207	34489083	.	+	.	gene_id "ENSMUSG00000038871.5"; gene_name "Bpgm"; gene_status "KNOWN"; gene_type "protein_coding"; talon_gene "16682"; havana_gene "OTTMUSG00000014784.3"; level "2";
chr6	HAVANA	transcript	34476207	34505613	.	+	.	gene_id "ENSMUSG00000038871.5"; transcript_id "ENSMUST00000045372.5"; gene_name "Bpgm"; gene_status "KNOWN"; gene_type "protein_coding"; transcript_type "protein_coding"; transcript_status "KNOWN"; transcript_name "Bpgm-201"; talon_gene "16682"; talon_transcript "44091"; ccdsid "CCDS19994.1"; havana_transcript "OTTMUST00000035087.1"; level "2"; protein_id "ENSMUSP00000047393.5"; source "HAVANA"; tag "CCDS"; transcript_support_level "1";
chr6	HAVANA	exon	34476207	34476422	.	+	.	gene_id "ENSMUSG00000038871.5"; transcript_id "ENSMUST00000045372.5"; gene_type "protein_coding"; gene_status "KNOWN"; gene_name "Bpgm"; transcript_type "protein_coding"; transcript_status "KNOWN"; transcript_name "Bpgm-201"; exon_number "1"; exon_id "ENSMUSE00000749773.1"; talon_gene "16682"; talon_transcript "44091"; talon_exon "232054"; ccdsid "CCDS19994.1"; exon_status "KNOWN"; level "2"; protein_id "ENSMUSP00000047393.5"; source "HAVANA"; tag "CCDS";
chr6	HAVANA	exon	34487290	34487950	.	+	.	gene_id "ENSMUSG00000038871.5"; transcript_id "ENSMUST00000045372.5"; gene_type "protein_coding"; gene_status "KNOWN"; gene_name "Bpgm"; transcript_type "protein_coding"; transcript_status "KNOWN"; transcript_name "Bpgm-201"; exon_number "2"; exon_id "ENSMUSE00000286626.3"; talon_gene "16682"; talon_transcript "44091"; talon_exon "232056"; ccdsid "CCDS19994.1"; exon_status "KNOWN"; level "2"; protein_id "ENSMUSP00000047393.5"; source "HAVANA"; tag "CCDS";
chr6	HAVANA	exon	34504271	34505613	.	+	.	gene_id "ENSMUSG00000038871.5"; transcript_id "ENSMUST00000045372.5"; gene_type "protein_coding"; gene_status "KNOWN"; gene_name "Bpgm"; transcript_type "protein_coding"; transcript_status "KNOWN"; transcript_name "Bpgm-201"; exon_number "3"; exon_id "ENSMUSE00000391292.6"; talon_gene "16682"; talon_transcript "44091"; talon_exon "232058"; ccdsid "CCDS19994.1"; exon_status "KNOWN"; level "2"; protein_id "ENSMUSP00000047393.5"; source "HAVANA"; tag "CCDS";
chr6	HAVANA	transcript	34476356	34489083	.	+	.	gene_id "ENSMUSG00000038871.5"; transcript_id "ENSMUST00000135743.1"; gene_name "Bpgm"; gene_status "KNOWN"; gene_type "protein_coding"; transcript_type "retained_intron"; transcript_status "KNOWN"; transcript_name "Bpgm-202"; talon_gene "16682"; talon_transcript "44092"; havana_transcript "OTTMUST00000035088.1"; level "2"; source "HAVANA"; transcript_support_level "1";
chr6	HAVANA	exon	34476356	34476422	.	+	.	gene_id "ENSMUSG00000038871.5"; transcript_id "ENSMUST00000135743.1"; gene_type "protein_coding"; gene_status "KNOWN"; gene_name "Bpgm"; transcript_type "retained_intron"; transcript_status "KNOWN"; transcript_name "Bpgm-202"; exon_number "1"; exon_id "ENSMUSE00000286638.4"; talon_gene "16682"; talon_transcript "44092"; talon_exon "232059"; exon_status "KNOWN"; level "2"; source "HAVANA";
chr6	HAVANA	exon	34487290	34489083	.	+	.	gene_id "ENSMUSG00000038871.5"; transcript_id "ENSMUST00000135743.1"; gene_type "protein_coding"; gene_status "KNOWN"; gene_name "Bpgm"; transcript_type "retained_intron"; transcript_status "KNOWN"; transcript_name "Bpgm-202"; exon_number "2"; exon_id "ENSMUSE00000747339.1"; talon_gene "16682"; talon_transcript "44092"; talon_exon "232060"; exon_status "KNOWN"; level "2"; source "HAVANA";
chr6	HAVANA	gene	34598565	34710753	.	+	.	gene_id "ENSMUSG00000029761.16"; gene_name "Cald1"; gene_status "KNOWN"; gene_type "protein_coding"; talon_gene "16684"; havana_gene "OTTMUSG00000014795.4"; level "1"; tag "overlapping_locus";
chr6	HAVANA	transcript	34598565	34775466	.	+	.	gene_id "ENSMUSG00000029761.16"; transcript_id "ENSMUST00000115026.7"; gene_name "Cald1"; gene_status "KNOWN"; gene_type "protein_coding"; transcript_type "protein_coding"; transcript_status "KNOWN"; transcript_name "Cald1-204"; talon_gene "16684"; talon_transcript "44102"; ccdsid "CCDS85029.1"; havana_transcript "OTTMUST00000041578.1"; level "2"; protein_id "ENSMUSP00000110678.1"; source "HAVANA"; tag "CCDS"; transcript_support_level "5";
chr6	HAVANA	exon	34598565	34598665	.	+	.	gene_id "ENSMUSG00000029761.16"; transcript_id "ENSMUST00000115026.7"; gene_type "protein_coding"; gene_status "KNOWN"; gene_name "Cald1"; transcript_type "protein_coding"; transcript_status "KNOWN"; transcript_name "Cald1-204"; exon_number "1"; exon_id "ENSMUSE00000701487.1"; talon_gene "16684"; talon_transcript "44102"; talon_exon "232113"; ccdsid "CCDS85029.1"; exon_status "KNOWN"; level "2"; protein_id "ENSMUSP00000110678.1"; source "HAVANA"; tag "CCDS";
chr6	HAVANA	exon	34662128	34662216	.	+	.	gene_id "ENSMUSG00000029761.16"; transcript_id "ENSMUST00000115026.7"; gene_type "protein_coding"; gene_status "KNOWN"; gene_name "Cald1"; transcript_type "protein_coding"; transcript_status "KNOWN"; transcript_name "Cald1-204"; exon_number "2"; exon_id "ENSMUSE00000508261.1"; talon_gene "16684"; talon_transcript "44102"; talon_exon "232077"; ccdsid "CCDS85029.1"; exon_status "KNOWN"; level "2"; protein_id "ENSMUSP00000078362.3"; source "HAVANA"; tag "appris_principal_1";
chr6	HAVANA	exon	34685963	34686074	.	+	.	gene_id "ENSMUSG00000029761.16"; transcript_id "ENSMUST00000115026.7"; gene_type "protein_coding"; gene_status "KNOWN"; gene_name "Cald1"; transcript_type "protein_coding"; transcript_status "KNOWN"; transcript_name "Cald1-204"; exon_number "3"; exon_id "ENSMUSE00001262066.1"; talon_gene "16684"; talon_transcript "44102"; talon_exon "232079"; ccdsid "CCDS85029.1"; exon_status "KNOWN"; level "2"; protein_id "ENSMUSP00000078362.3"; source "HAVANA"; tag "appris_principal_1";
chr6	HAVANA	exon	34741789	34741935	.	+	.	gene_id "ENSMUSG00000029761.16"; transcript_id "ENSMUST00000115026.7"; gene_type "protein_coding"; gene_status "KNOWN"; gene_name "Cald1"; transcript_type "protein_coding"; transcript_status "KNOWN"; transcript_name "Cald1-204"; exon_number "4"; exon_id "ENSMUSE00001227426.1"; talon_gene "16684"; talon_transcript "44102"; talon_exon "232081"; ccdsid "CCDS85029.1"; exon_status "KNOWN"; level "2"; protein_id "ENSMUSP00000078362.3"; source "HAVANA"; tag "appris_principal_1";
chr6	HAVANA	exon	34745619	34746015	.	+	.	gene_id "ENSMUSG00000029761.16"; transcript_id "ENSMUST00000115026.7"; gene_type "protein_coding"; gene_status "KNOWN"; gene_name "Cald1"; transcript_type "protein_coding"; transcript_status "KNOWN"; transcript_name "Cald1-204"; exon_number "5"; exon_id "ENSMUSE00001220616.1"; talon_gene "16684"; talon_transcript "44102"; talon_exon "232083"; ccdsid "CCDS85029.1"; exon_status "KNOWN"; level "2"; protein_id "ENSMUSP00000078362.3"; source "HAVANA"; tag "appris_principal_1";
chr6	HAVANA	exon	34753443	34753588	.	+	.	gene_id "ENSMUSG00000029761.16"; transcript_id "ENSMUST00000115026.7"; gene_type "protein_coding"; gene_status "KNOWN"; gene_name "Cald1"; transcript_type "protein_coding"; transcript_status "KNOWN"; transcript_name "Cald1-204"; exon_number "6"; exon_id "ENSMUSE00001374518.1"; talon_gene "16684"; talon_transcript "44102"; talon_exon "232085"; ccdsid "CCDS85029.1"; exon_status "KNOWN"; level "2"; protein_id "ENSMUSP00000078362.3"; source "HAVANA"; tag "appris_principal_1";
chr6	HAVANA	exon	34755634	34755898	.	+	.	gene_id "ENSMUSG00000029761.16"; transcript_id "ENSMUST00000115026.7"; gene_type "protein_coding"; gene_status "KNOWN"; gene_name "Cald1"; transcript_type "protein_coding"; transcript_status "KNOWN"; transcript_name "Cald1-204"; exon_number "7"; exon_id "ENSMUSE00000963686.1"; talon_gene "16684"; talon_transcript "44102"; talon_exon "232115"; ccdsid "CCDS85029.1"; exon_status "KNOWN"; level "2"; protein_id "ENSMUSP00000110678.1"; source "HAVANA"; tag "CCDS";
chr6	HAVANA	exon	34757984	34758124	.	+	.	gene_id "ENSMUSG00000029761.16"; transcript_id "ENSMUST00000115026.7"; gene_type "protein_coding"; gene_status "KNOWN"; gene_name "Cald1"; transcript_type "protein_coding"; transcript_status "KNOWN"; transcript_name "Cald1-204"; exon_number "8"; exon_id "ENSMUSE00001207827.1"; talon_gene "16684"; talon_transcript "44102"; talon_exon "232089"; ccdsid "CCDS85029.1"; exon_status "KNOWN"; level "2"; protein_id "ENSMUSP00000078362.3"; source "HAVANA"; tag "appris_principal_1";
chr6	HAVANA	exon	34762110	34762153	.	+	.	gene_id "ENSMUSG00000029761.16"; transcript_id "ENSMUST00000115026.7"; gene_type "protein_coding"; gene_status "KNOWN"; gene_name "Cald1"; transcript_type "protein_coding"; transcript_status "KNOWN"; transcript_name "Cald1-204"; exon_number "9"; exon_id "ENSMUSE00001311244.1"; talon_gene "16684"; talon_transcript "44102"; talon_exon "232091"; ccdsid "CCDS85029.1"; exon_status "KNOWN"; level "2"; protein_id "ENSMUSP00000078362.3"; source "HAVANA"; tag "appris_principal_1";
chr6	HAVANA	exon	34762251	34762329	.	+	.	gene_id "ENSMUSG00000029761.16"; transcript_id "ENSMUST00000115026.7"; gene_type "protein_coding"; gene_status "KNOWN"; gene_name "Cald1"; transcript_type "protein_coding"; transcript_status "KNOWN"; transcript_name "Cald1-204"; exon_number "10"; exon_id "ENSMUSE00001309657.1"; talon_gene "16684"; talon_transcript "44102"; talon_exon "232093"; ccdsid "CCDS85029.1"; exon_status "KNOWN"; level "2"; protein_id "ENSMUSP00000078362.3"; source "HAVANA"; tag "appris_principal_1";
chr6	HAVANA	exon	34764956	34765093	.	+	.	gene_id "ENSMUSG00000029761.16"; transcript_id "ENSMUST00000115026.7"; gene_type "protein_coding"; gene_status "KNOWN"; gene_name "Cald1"; transcript_type "protein_coding"; transcript_status "KNOWN"; transcript_name "Cald1-204"; exon_number "11"; exon_id "ENSMUSE00001301135.1"; talon_gene "16684"; talon_transcript "44102"; talon_exon "232095"; ccdsid "CCDS85029.1"; exon_status "KNOWN"; level "2"; protein_id "ENSMUSP00000078362.3"; source "HAVANA"; tag "appris_principal_1";
chr6	HAVANA	exon	34766103	34766198	.	+	.	gene_id "ENSMUSG00000029761.16"; transcript_id "ENSMUST00000115026.7"; gene_type "protein_coding"; gene_status "KNOWN"; gene_name "Cald1"; transcript_type "protein_coding"; transcript_status "KNOWN"; transcript_name "Cald1-204"; exon_number "12"; exon_id "ENSMUSE00001244035.1"; talon_gene "16684"; talon_transcript "44102"; talon_exon "232097"; ccdsid "CCDS85029.1"; exon_status "KNOWN"; level "2"; protein_id "ENSMUSP00000078362.3"; source "HAVANA"; tag "appris_principal_1";
chr6	HAVANA	exon	34771048	34771128	.	+	.	gene_id "ENSMUSG00000029761.16"; transcript_id "ENSMUST00000115026.7"; gene_type "protein_coding"; gene_status "KNOWN"; gene_name "Cald1"; transcript_type "protein_coding"; transcript_status "KNOWN"; transcript_name "Cald1-204"; exon_number "13"; exon_id "ENSMUSE00001218609.1"; talon_gene "16684"; talon_transcript "44102"; talon_exon "232099"; ccdsid "CCDS85029.1"; exon_status "KNOWN"; level "2"; protein_id "ENSMUSP00000078362.3"; source "HAVANA"; tag "appris_principal_1";
chr6	HAVANA	exon	34773223	34775466	.	+	.	gene_id "ENSMUSG00000029761.16"; transcript_id "ENSMUST00000115026.7"; gene_type "protein_coding"; gene_status "KNOWN"; gene_name "Cald1"; transcript_type "protein_coding"; transcript_status "KNOWN"; transcript_name "Cald1-204"; exon_number "14"; exon_id "ENSMUSE00000701491.1"; talon_gene "16684"; talon_transcript "44102"; talon_exon "232112"; ccdsid "CCDS85029.1"; exon_status "KNOWN"; level "2"; protein_id "ENSMUSP00000110679.1"; source "HAVANA"; tag "basic";
chr6	HAVANA	transcript	34709442	34775473	.	+	.	gene_id "ENSMUSG00000029761.16"; transcript_id "ENSMUST00000115021.7"; gene_name "Cald1"; gene_status "KNOWN"; gene_type "protein_coding"; transcript_type "protein_coding"; transcript_status "KNOWN"; transcript_name "Cald1-203"; talon_gene "16684"; talon_transcript "44104"; ccdsid "CCDS39456.1"; havana_transcript "OTTMUST00000035113.1"; level "2"; protein_id "ENSMUSP00000110673.1"; source "HAVANA"; tag "CCDS"; transcript_support_level "1";
chr6	HAVANA	exon	34709442	34709697	.	+	.	gene_id "ENSMUSG00000029761.16"; transcript_id "ENSMUST00000115021.7"; gene_type "protein_coding"; gene_status "KNOWN"; gene_name "Cald1"; transcript_type "protein_coding"; transcript_status "KNOWN"; transcript_name "Cald1-203"; exon_number "1"; exon_id "ENSMUSE00000701484.1"; talon_gene "16684"; talon_transcript "44104"; talon_exon "232118"; ccdsid "CCDS39456.1"; exon_status "KNOWN"; level "2"; protein_id "ENSMUSP00000110673.1"; source "HAVANA"; tag "CCDS";
chr6	HAVANA	exon	34741789	34741935	.	+	.	gene_id "ENSMUSG00000029761.16"; transcript_id "ENSMUST00000115021.7"; gene_type "protein_coding"; gene_status "KNOWN"; gene_name "Cald1"; transcript_type "protein_coding"; transcript_status "KNOWN"; transcript_name "Cald1-203"; exon_number "2"; exon_id "ENSMUSE00001227426.1"; talon_gene "16684"; talon_transcript "44104"; talon_exon "232081"; ccdsid "CCDS85029.1"; exon_status "KNOWN"; level "2"; protein_id "ENSMUSP00000078362.3"; source "HAVANA"; tag "appris_principal_1";
chr6	HAVANA	exon	34745619	34746015	.	+	.	gene_id "ENSMUSG00000029761.16"; transcript_id "ENSMUST00000115021.7"; gene_type "protein_coding"; gene_status "KNOWN"; gene_name "Cald1"; transcript_type "protein_coding"; transcript_status "KNOWN"; transcript_name "Cald1-203"; exon_number "3"; exon_id "ENSMUSE00001220616.1"; talon_gene "16684"; talon_transcript "44104"; talon_exon "232083"; ccdsid "CCDS85029.1"; exon_status "KNOWN"; level "2"; protein_id "ENSMUSP00000078362.3"; source "HAVANA"; tag "appris_principal_1";
chr6	HAVANA	exon	34753443	34753588	.	+	.	gene_id "ENSMUSG00000029761.16"; transcript_id "ENSMUST00000115021.7"; gene_type "protein_coding"; gene_status "KNOWN"; gene_name "Cald1"; transcript_type "protein_coding"; transcript_status "KNOWN"; transcript_name "Cald1-203"; exon_number "4"; exon_id "ENSMUSE00001374518.1"; talon_gene "16684"; talon_transcript "44104"; talon_exon "232085"; ccdsid "CCDS85029.1"; exon_status "KNOWN"; level "2"; protein_id "ENSMUSP00000078362.3"; source "HAVANA"; tag "appris_principal_1";
chr6	HAVANA	exon	34755634	34755898	.	+	.	gene_id "ENSMUSG00000029761.16"; transcript_id "ENSMUST00000115021.7"; gene_type "protein_coding"; gene_status "KNOWN"; gene_name "Cald1"; transcript_type "protein_coding"; transcript_status "KNOWN"; transcript_name "Cald1-203"; exon_number "5"; exon_id "ENSMUSE00000963686.1"; talon_gene "16684"; talon_transcript "44104"; talon_exon "232115"; ccdsid "CCDS85029.1"; exon_status "KNOWN"; level "2"; protein_id "ENSMUSP00000110678.1"; source "HAVANA"; tag "CCDS";
chr6	HAVANA	exon	34757984	34758124	.	+	.	gene_id "ENSMUSG00000029761.16"; transcript_id "ENSMUST00000115021.7"; gene_type "protein_coding"; gene_status "KNOWN"; gene_name "Cald1"; transcript_type "protein_coding"; transcript_status "KNOWN"; transcript_name "Cald1-203"; exon_number "6"; exon_id "ENSMUSE00001207827.1"; talon_gene "16684"; talon_transcript "44104"; talon_exon "232089"; ccdsid "CCDS85029.1"; exon_status "KNOWN"; level "2"; protein_id "ENSMUSP00000078362.3"; source "HAVANA"; tag "appris_principal_1";
chr6	HAVANA	exon	34762110	34762153	.	+	.	gene_id "ENSMUSG00000029761.16"; transcript_id "ENSMUST00000115021.7"; gene_type "protein_coding"; gene_status "KNOWN"; gene_name "Cald1"; transcript_type "protein_coding"; transcript_status "KNOWN"; transcript_name "Cald1-203"; exon_number "7"; exon_id "ENSMUSE00001311244.1"; talon_gene "16684"; talon_transcript "44104"; talon_exon "232091"; ccdsid "CCDS85029.1"; exon_status "KNOWN"; level "2"; protein_id "ENSMUSP00000078362.3"; source "HAVANA"; tag "appris_principal_1";
chr6	HAVANA	exon	34762251	34762329	.	+	.	gene_id "ENSMUSG00000029761.16"; transcript_id "ENSMUST00000115021.7"; gene_type "protein_coding"; gene_status "KNOWN"; gene_name "Cald1"; transcript_type "protein_coding"; transcript_status "KNOWN"; transcript_name "Cald1-203"; exon_number "8"; exon_id "ENSMUSE00001309657.1"; talon_gene "16684"; talon_transcript "44104"; talon_exon "232093"; ccdsid "CCDS85029.1"; exon_status "KNOWN"; level "2"; protein_id "ENSMUSP00000078362.3"; source "HAVANA"; tag "appris_principal_1";
chr6	HAVANA	exon	34764956	34765093	.	+	.	gene_id "ENSMUSG00000029761.16"; transcript_id "ENSMUST00000115021.7"; gene_type "protein_coding"; gene_status "KNOWN"; gene_name "Cald1"; transcript_type "protein_coding"; transcript_status "KNOWN"; transcript_name "Cald1-203"; exon_number "9"; exon_id "ENSMUSE00001301135.1"; talon_gene "16684"; talon_transcript "44104"; talon_exon "232095"; ccdsid "CCDS85029.1"; exon_status "KNOWN"; level "2"; protein_id "ENSMUSP00000078362.3"; source "HAVANA"; tag "appris_principal_1";
chr6	HAVANA	exon	34766103	34766198	.	+	.	gene_id "ENSMUSG00000029761.16"; transcript_id "ENSMUST00000115021.7"; gene_type "protein_coding"; gene_status "KNOWN"; gene_name "Cald1"; transcript_type "protein_coding"; transcript_status "KNOWN"; transcript_name "Cald1-203"; exon_number "10"; exon_id "ENSMUSE00001244035.1"; talon_gene "16684"; talon_transcript "44104"; talon_exon "232097"; ccdsid "CCDS85029.1"; exon_status "KNOWN"; level "2"; protein_id "ENSMUSP00000078362.3"; source "HAVANA"; tag "appris_principal_1";
chr6	HAVANA	exon	34771048	34771128	.	+	.	gene_id "ENSMUSG00000029761.16"; transcript_id "ENSMUST00000115021.7"; gene_type "protein_coding"; gene_status "KNOWN"; gene_name "Cald1"; transcript_type "protein_coding"; transcript_status "KNOWN"; transcript_name "Cald1-203"; exon_number "11"; exon_id "ENSMUSE00001218609.1"; talon_gene "16684"; talon_transcript "44104"; talon_exon "232099"; ccdsid "CCDS85029.1"; exon_status "KNOWN"; level "2"; protein_id "ENSMUSP00000078362.3"; source "HAVANA"; tag "appris_principal_1";
chr6	HAVANA	exon	34773223	34775473	.	+	.	gene_id "ENSMUSG00000029761.16"; transcript_id "ENSMUST00000115021.7"; gene_type "protein_coding"; gene_status "KNOWN"; gene_name "Cald1"; transcript_type "protein_coding"; transcript_status "KNOWN"; transcript_name "Cald1-203"; exon_number "12"; exon_id "ENSMUSE00000701478.1"; talon_gene "16684"; talon_transcript "44104"; talon_exon "232120"; ccdsid "CCDS39456.1"; exon_status "KNOWN"; level "2"; protein_id "ENSMUSP00000110673.1"; source "HAVANA"; tag "CCDS";
chr6	HAVANA	transcript	34709490	34710753	.	+	.	gene_id "ENSMUSG00000029761.16"; transcript_id "ENSMUST00000201024.1"; gene_name "Cald1"; gene_status "KNOWN"; gene_type "protein_coding"; transcript_type "retained_intron"; transcript_status "KNOWN"; transcript_name "Cald1-217"; talon_gene "16684"; talon_transcript "44105"; havana_transcript "OTTMUST00000138537.1"; level "2"; source "HAVANA"; transcript_support_level "NA";
chr6	HAVANA	exon	34709490	34710753	.	+	.	gene_id "ENSMUSG00000029761.16"; transcript_id "ENSMUST00000201024.1"; gene_type "protein_coding"; gene_status "KNOWN"; gene_name "Cald1"; transcript_type "retained_intron"; transcript_status "KNOWN"; transcript_name "Cald1-217"; exon_number "1"; exon_id "ENSMUSE00001360772.1"; talon_gene "16684"; talon_transcript "44105"; talon_exon "232121"; exon_status "KNOWN"; level "2"; source "HAVANA";
chr6	HAVANA	gene	34780452	34785683	.	+	.	gene_id "ENSMUSG00000038836.15"; gene_name "Agbl3"; gene_status "KNOWN"; gene_type "protein_coding"; talon_gene "16688"; havana_gene "OTTMUSG00000014803.5"; level "1"; tag "overlapping_locus";
chr6	HAVANA	transcript	34780452	34799042	.	+	.	gene_id "ENSMUSG00000038836.15"; transcript_id "ENSMUST00000143474.7"; gene_name "Agbl3"; gene_status "KNOWN"; gene_type "protein_coding"; transcript_type "retained_intron"; transcript_status "KNOWN"; transcript_name "Agbl3-207"; talon_gene "16688"; talon_transcript "44123"; havana_transcript "OTTMUST00000035137.2"; level "2"; source "HAVANA"; transcript_support_level "5";
chr6	HAVANA	exon	34780452	34781059	.	+	.	gene_id "ENSMUSG00000038836.15"; transcript_id "ENSMUST00000143474.7"; gene_type "protein_coding"; gene_status "KNOWN"; gene_name "Agbl3"; transcript_type "retained_intron"; transcript_status "KNOWN"; transcript_name "Agbl3-207"; exon_number "1"; exon_id "ENSMUSE00000836659.1"; talon_gene "16688"; talon_transcript "44123"; talon_exon "232203"; exon_status "KNOWN"; level "2"; source "HAVANA";
chr6	HAVANA	exon	34782100	34782218	.	+	.	gene_id "ENSMUSG00000038836.15"; transcript_id "ENSMUST00000143474.7"; gene_type "protein_coding"; gene_status "KNOWN"; gene_name "Agbl3"; transcript_type "retained_intron"; transcript_status "KNOWN"; transcript_name "Agbl3-207"; exon_number "2"; exon_id "ENSMUSE00001273119.1"; talon_gene "16688"; talon_transcript "44123"; talon_exon "232160"; ccdsid "CCDS80515.1"; exon_status "KNOWN"; level "2"; protein_id "ENSMUSP00000110668.1"; source "HAVANA"; tag "CCDS";
chr6	HAVANA	exon	34783570	34783630	.	+	.	gene_id "ENSMUSG00000038836.15"; transcript_id "ENSMUST00000143474.7"; gene_type "protein_coding"; gene_status "KNOWN"; gene_name "Agbl3"; transcript_type "retained_intron"; transcript_status "KNOWN"; transcript_name "Agbl3-207"; exon_number "3"; exon_id "ENSMUSE00001214555.1"; talon_gene "16688"; talon_transcript "44123"; talon_exon "232162"; ccdsid "CCDS80515.1"; exon_status "KNOWN"; level "2"; protein_id "ENSMUSP00000110668.1"; source "HAVANA"; tag "CCDS";
chr6	HAVANA	exon	34785191	34785376	.	+	.	gene_id "ENSMUSG00000038836.15"; transcript_id "ENSMUST00000143474.7"; gene_type "protein_coding"; gene_status "KNOWN"; gene_name "Agbl3"; transcript_type "retained_intron"; transcript_status "KNOWN"; transcript_name "Agbl3-207"; exon_number "4"; exon_id "ENSMUSE00001271467.1"; talon_gene "16688"; talon_transcript "44123"; talon_exon "232164"; ccdsid "CCDS80515.1"; exon_status "KNOWN"; level "2"; protein_id "ENSMUSP00000110668.1"; source "HAVANA"; tag "CCDS";
chr6	HAVANA	exon	34793882	34793989	.	+	.	gene_id "ENSMUSG00000038836.15"; transcript_id "ENSMUST00000143474.7"; gene_type "protein_coding"; gene_status "KNOWN"; gene_name "Agbl3"; transcript_type "retained_intron"; transcript_status "KNOWN"; transcript_name "Agbl3-207"; exon_number "5"; exon_id "ENSMUSE00001248608.1"; talon_gene "16688"; talon_transcript "44123"; talon_exon "232166"; ccdsid "CCDS80515.1"; exon_status "KNOWN"; level "2"; protein_id "ENSMUSP00000110668.1"; source "HAVANA"; tag "CCDS";
chr6	HAVANA	exon	34798194	34799042	.	+	.	gene_id "ENSMUSG00000038836.15"; transcript_id "ENSMUST00000143474.7"; gene_type "protein_coding"; gene_status "KNOWN"; gene_name "Agbl3"; transcript_type "retained_intron"; transcript_status "KNOWN"; transcript_name "Agbl3-207"; exon_number "6"; exon_id "ENSMUSE00000832486.1"; talon_gene "16688"; talon_transcript "44123"; talon_exon "232204"; exon_status "KNOWN"; level "2"; source "HAVANA";
chr6	HAVANA	transcript	34780876	34801610	.	+	.	gene_id "ENSMUSG00000038836.15"; transcript_id "ENSMUST00000155890.1"; gene_name "Agbl3"; gene_status "KNOWN"; gene_type "protein_coding"; transcript_type "retained_intron"; transcript_status "KNOWN"; transcript_name "Agbl3-210"; talon_gene "16688"; talon_transcript "44127"; havana_transcript "OTTMUST00000035140.2"; level "2"; source "HAVANA"; transcript_support_level "2";
chr6	HAVANA	exon	34780876	34781059	.	+	.	gene_id "ENSMUSG00000038836.15"; transcript_id "ENSMUST00000155890.1"; gene_type "protein_coding"; gene_status "KNOWN"; gene_name "Agbl3"; transcript_type "retained_intron"; transcript_status "KNOWN"; transcript_name "Agbl3-210"; exon_number "1"; exon_id "ENSMUSE00000756778.1"; talon_gene "16688"; talon_transcript "44127"; talon_exon "232214"; exon_status "KNOWN"; level "2"; source "HAVANA";
chr6	HAVANA	exon	34782100	34782218	.	+	.	gene_id "ENSMUSG00000038836.15"; transcript_id "ENSMUST00000155890.1"; gene_type "protein_coding"; gene_status "KNOWN"; gene_name "Agbl3"; transcript_type "retained_intron"; transcript_status "KNOWN"; transcript_name "Agbl3-210"; exon_number "2"; exon_id "ENSMUSE00001273119.1"; talon_gene "16688"; talon_transcript "44127"; talon_exon "232160"; ccdsid "CCDS80515.1"; exon_status "KNOWN"; level "2"; protein_id "ENSMUSP00000110668.1"; source "HAVANA"; tag "CCDS";
chr6	HAVANA	exon	34783570	34783630	.	+	.	gene_id "ENSMUSG00000038836.15"; transcript_id "ENSMUST00000155890.1"; gene_type "protein_coding"; gene_status "KNOWN"; gene_name "Agbl3"; transcript_type "retained_intron"; transcript_status "KNOWN"; transcript_name "Agbl3-210"; exon_number "3"; exon_id "ENSMUSE00001214555.1"; talon_gene "16688"; talon_transcript "44127"; talon_exon "232162"; ccdsid "CCDS80515.1"; exon_status "KNOWN"; level "2"; protein_id "ENSMUSP00000110668.1"; source "HAVANA"; tag "CCDS";
chr6	HAVANA	exon	34785191	34785376	.	+	.	gene_id "ENSMUSG00000038836.15"; transcript_id "ENSMUST00000155890.1"; gene_type "protein_coding"; gene_status "KNOWN"; gene_name "Agbl3"; transcript_type "retained_intron"; transcript_status "KNOWN"; transcript_name "Agbl3-210"; exon_number "4"; exon_id "ENSMUSE00001271467.1"; talon_gene "16688"; talon_transcript "44127"; talon_exon "232164"; ccdsid "CCDS80515.1"; exon_status "KNOWN"; level "2"; protein_id "ENSMUSP00000110668.1"; source "HAVANA"; tag "CCDS";
chr6	HAVANA	exon	34793882	34793989	.	+	.	gene_id "ENSMUSG00000038836.15"; transcript_id "ENSMUST00000155890.1"; gene_type "protein_coding"; gene_status "KNOWN"; gene_name "Agbl3"; transcript_type "retained_intron"; transcript_status "KNOWN"; transcript_name "Agbl3-210"; exon_number "5"; exon_id "ENSMUSE00001248608.1"; talon_gene "16688"; talon_transcript "44127"; talon_exon "232166"; ccdsid "CCDS80515.1"; exon_status "KNOWN"; level "2"; protein_id "ENSMUSP00000110668.1"; source "HAVANA"; tag "CCDS";
chr6	HAVANA	exon	34798194	34798321	.	+	.	gene_id "ENSMUSG00000038836.15"; transcript_id "ENSMUST00000155890.1"; gene_type "protein_coding"; gene_status "KNOWN"; gene_name "Agbl3"; transcript_type "retained_intron"; transcript_status "KNOWN"; transcript_name "Agbl3-210"; exon_number "6"; exon_id "ENSMUSE00001212990.1"; talon_gene "16688"; talon_transcript "44127"; talon_exon "232200"; exon_status "KNOWN"; level "2"; protein_id "ENSMUSP00000118303.1"; source "HAVANA";
chr6	HAVANA	exon	34799133	34801610	.	+	.	gene_id "ENSMUSG00000038836.15"; transcript_id "ENSMUST00000155890.1"; gene_type "protein_coding"; gene_status "KNOWN"; gene_name "Agbl3"; transcript_type "retained_intron"; transcript_status "KNOWN"; transcript_name "Agbl3-210"; exon_number "7"; exon_id "ENSMUSE00000833048.1"; talon_gene "16688"; talon_transcript "44127"; talon_exon "232215"; exon_status "KNOWN"; level "2"; source "HAVANA";
chr6	HAVANA	transcript	34780889	34785644	.	+	.	gene_id "ENSMUSG00000038836.15"; transcript_id "ENSMUST00000115014.7"; gene_name "Agbl3"; gene_status "KNOWN"; gene_type "protein_coding"; transcript_type "protein_coding"; transcript_status "KNOWN"; transcript_name "Agbl3-203"; talon_gene "16688"; talon_transcript "44128"; ccdsid "CCDS80516.1"; havana_transcript "OTTMUST00000035141.2"; level "2"; protein_id "ENSMUSP00000110666.1"; source "HAVANA"; tag "CCDS"; transcript_support_level "1";
chr6	HAVANA	exon	34780889	34781059	.	+	.	gene_id "ENSMUSG00000038836.15"; transcript_id "ENSMUST00000115014.7"; gene_type "protein_coding"; gene_status "KNOWN"; gene_name "Agbl3"; transcript_type "protein_coding"; transcript_status "KNOWN"; transcript_name "Agbl3-203"; exon_number "1"; exon_id "ENSMUSE00000701413.1"; talon_gene "16688"; talon_transcript "44128"; talon_exon "232216"; ccdsid "CCDS80516.1"; exon_status "KNOWN"; level "2"; protein_id "ENSMUSP00000110666.1"; source "HAVANA"; tag "CCDS";
chr6	HAVANA	exon	34782100	34782218	.	+	.	gene_id "ENSMUSG00000038836.15"; transcript_id "ENSMUST00000115014.7"; gene_type "protein_coding"; gene_status "KNOWN"; gene_name "Agbl3"; transcript_type "protein_coding"; transcript_status "KNOWN"; transcript_name "Agbl3-203"; exon_number "2"; exon_id "ENSMUSE00001273119.1"; talon_gene "16688"; talon_transcript "44128"; talon_exon "232160"; ccdsid "CCDS80515.1"; exon_status "KNOWN"; level "2"; protein_id "ENSMUSP00000110668.1"; source "HAVANA"; tag "CCDS";
chr6	HAVANA	exon	34783570	34783630	.	+	.	gene_id "ENSMUSG00000038836.15"; transcript_id "ENSMUST00000115014.7"; gene_type "protein_coding"; gene_status "KNOWN"; gene_name "Agbl3"; transcript_type "protein_coding"; transcript_status "KNOWN"; transcript_name "Agbl3-203"; exon_number "3"; exon_id "ENSMUSE00001214555.1"; talon_gene "16688"; talon_transcript "44128"; talon_exon "232162"; ccdsid "CCDS80515.1"; exon_status "KNOWN"; level "2"; protein_id "ENSMUSP00000110668.1"; source "HAVANA"; tag "CCDS";
chr6	HAVANA	exon	34785191	34785644	.	+	.	gene_id "ENSMUSG00000038836.15"; transcript_id "ENSMUST00000115014.7"; gene_type "protein_coding"; gene_status "KNOWN"; gene_name "Agbl3"; transcript_type "protein_coding"; transcript_status "KNOWN"; transcript_name "Agbl3-203"; exon_number "4"; exon_id "ENSMUSE00000701411.1"; talon_gene "16688"; talon_transcript "44128"; talon_exon "232217"; ccdsid "CCDS80516.1"; exon_status "KNOWN"; level "2"; protein_id "ENSMUSP00000110666.1"; source "HAVANA"; tag "CCDS";
chr6	HAVANA	transcript	34780890	34785683	.	+	.	gene_id "ENSMUSG00000038836.15"; transcript_id "ENSMUST00000115009.1"; gene_name "Agbl3"; gene_status "KNOWN"; gene_type "protein_coding"; transcript_type "protein_coding"; transcript_status "KNOWN"; transcript_name "Agbl3-201"; talon_gene "16688"; talon_transcript "44129"; havana_transcript "OTTMUST00000041582.2"; level "2"; protein_id "ENSMUSP00000110661.1"; source "HAVANA"; tag "basic"; transcript_support_level "5";
chr6	HAVANA	exon	34780890	34781059	.	+	.	gene_id "ENSMUSG00000038836.15"; transcript_id "ENSMUST00000115009.1"; gene_type "protein_coding"; gene_status "KNOWN"; gene_name "Agbl3"; transcript_type "protein_coding"; transcript_status "KNOWN"; transcript_name "Agbl3-201"; exon_number "1"; exon_id "ENSMUSE00000701404.1"; talon_gene "16688"; talon_transcript "44129"; talon_exon "232218"; exon_status "KNOWN"; level "2"; protein_id "ENSMUSP00000110661.1"; source "HAVANA"; tag "basic";
chr6	HAVANA	exon	34782100	34782218	.	+	.	gene_id "ENSMUSG00000038836.15"; transcript_id "ENSMUST00000115009.1"; gene_type "protein_coding"; gene_status "KNOWN"; gene_name "Agbl3"; transcript_type "protein_coding"; transcript_status "KNOWN"; transcript_name "Agbl3-201"; exon_number "2"; exon_id "ENSMUSE00001273119.1"; talon_gene "16688"; talon_transcript "44129"; talon_exon "232160"; ccdsid "CCDS80515.1"; exon_status "KNOWN"; level "2"; protein_id "ENSMUSP00000110668.1"; source "HAVANA"; tag "CCDS";
chr6	HAVANA	exon	34783570	34783593	.	+	.	gene_id "ENSMUSG00000038836.15"; transcript_id "ENSMUST00000115009.1"; gene_type "protein_coding"; gene_status "KNOWN"; gene_name "Agbl3"; transcript_type "protein_coding"; transcript_status "KNOWN"; transcript_name "Agbl3-201"; exon_number "3"; exon_id "ENSMUSE00000701406.1"; talon_gene "16688"; talon_transcript "44129"; talon_exon "232209"; exon_status "KNOWN"; level "1"; protein_id "ENSMUSP00000110664.1"; source "HAVANA"; tag "exp_conf";
chr6	HAVANA	exon	34785191	34785683	.	+	.	gene_id "ENSMUSG00000038836.15"; transcript_id "ENSMUST00000115009.1"; gene_type "protein_coding"; gene_status "KNOWN"; gene_name "Agbl3"; transcript_type "protein_coding"; transcript_status "KNOWN"; transcript_name "Agbl3-201"; exon_number "4"; exon_id "ENSMUSE00000701403.1"; talon_gene "16688"; talon_transcript "44129"; talon_exon "232219"; exon_status "KNOWN"; level "2"; protein_id "ENSMUSP00000110661.1"; source "HAVANA"; tag "basic";
chr6	HAVANA	gene	34863146	34872613	.	+	.	gene_id "ENSMUSG00000057137.9"; gene_name "Tmem140"; gene_status "KNOWN"; gene_type "protein_coding"; talon_gene "16693"; havana_gene "OTTMUSG00000022811.5"; level "2";
chr6	HAVANA	transcript	34863146	34871587	.	+	.	gene_id "ENSMUSG00000057137.9"; transcript_id "ENSMUST00000123019.7"; gene_name "Tmem140"; gene_status "KNOWN"; gene_type "protein_coding"; transcript_type "processed_transcript"; transcript_status "KNOWN"; transcript_name "Tmem140-202"; talon_gene "16693"; talon_transcript "44134"; havana_transcript "OTTMUST00000054827.1"; level "2"; source "HAVANA"; transcript_support_level "1";
chr6	HAVANA	exon	34863146	34863340	.	+	.	gene_id "ENSMUSG00000057137.9"; transcript_id "ENSMUST00000123019.7"; gene_type "protein_coding"; gene_status "KNOWN"; gene_name "Tmem140"; transcript_type "processed_transcript"; transcript_status "KNOWN"; transcript_name "Tmem140-202"; exon_number "1"; exon_id "ENSMUSE00000348904.4"; talon_gene "16693"; talon_transcript "44134"; talon_exon "232226"; ccdsid "CCDS19996.1"; exon_status "KNOWN"; level "2"; protein_id "ENSMUSP00000074482.3"; source "HAVANA"; tag "CCDS";
chr6	HAVANA	exon	34868515	34871587	.	+	.	gene_id "ENSMUSG00000057137.9"; transcript_id "ENSMUST00000123019.7"; gene_type "protein_coding"; gene_status "KNOWN"; gene_name "Tmem140"; transcript_type "processed_transcript"; transcript_status "KNOWN"; transcript_name "Tmem140-202"; exon_number "2"; exon_id "ENSMUSE00000779141.1"; talon_gene "16693"; talon_transcript "44134"; talon_exon "232228"; exon_status "KNOWN"; level "2"; source "HAVANA";
chr6	HAVANA	transcript	34863146	34874946	.	+	.	gene_id "ENSMUSG00000057137.9"; transcript_id "ENSMUST00000074949.3"; gene_name "Tmem140"; gene_status "KNOWN"; gene_type "protein_coding"; transcript_type "protein_coding"; transcript_status "KNOWN"; transcript_name "Tmem140-201"; talon_gene "16693"; talon_transcript "44135"; ccdsid "CCDS19996.1"; havana_transcript "OTTMUST00000054826.1"; level "2"; protein_id "ENSMUSP00000074482.3"; source "HAVANA"; tag "CCDS"; transcript_support_level "1";
chr6	HAVANA	exon	34863146	34863340	.	+	.	gene_id "ENSMUSG00000057137.9"; transcript_id "ENSMUST00000074949.3"; gene_type "protein_coding"; gene_status "KNOWN"; gene_name "Tmem140"; transcript_type "protein_coding"; transcript_status "KNOWN"; transcript_name "Tmem140-201"; exon_number "1"; exon_id "ENSMUSE00000348904.4"; talon_gene "16693"; talon_transcript "44135"; talon_exon "232226"; ccdsid "CCDS19996.1"; exon_status "KNOWN"; level "2"; protein_id "ENSMUSP00000074482.3"; source "HAVANA"; tag "CCDS";
chr6	HAVANA	exon	34872528	34874946	.	+	.	gene_id "ENSMUSG00000057137.9"; transcript_id "ENSMUST00000074949.3"; gene_type "protein_coding"; gene_status "KNOWN"; gene_name "Tmem140"; transcript_type "protein_coding"; transcript_status "KNOWN"; transcript_name "Tmem140-201"; exon_number "2"; exon_id "ENSMUSE00000498959.3"; talon_gene "16693"; talon_transcript "44135"; talon_exon "232230"; ccdsid "CCDS19996.1"; exon_status "KNOWN"; level "2"; protein_id "ENSMUSP00000074482.3"; source "HAVANA"; tag "CCDS";
chr6	HAVANA	transcript	34863262	34872613	.	+	.	gene_id "ENSMUSG00000057137.9"; transcript_id "ENSMUST00000202010.1"; gene_name "Tmem140"; gene_status "KNOWN"; gene_type "protein_coding"; transcript_type "protein_coding"; transcript_status "KNOWN"; transcript_name "Tmem140-204"; talon_gene "16693"; talon_transcript "44136"; havana_transcript "OTTMUST00000138544.3"; level "2"; protein_id "ENSMUSP00000144511.1"; source "HAVANA"; tag "cds_end_NF"; transcript_support_level "2";
chr6	HAVANA	exon	34863262	34863340	.	+	.	gene_id "ENSMUSG00000057137.9"; transcript_id "ENSMUST00000202010.1"; gene_type "protein_coding"; gene_status "KNOWN"; gene_name "Tmem140"; transcript_type "protein_coding"; transcript_status "KNOWN"; transcript_name "Tmem140-204"; exon_number "1"; exon_id "ENSMUSE00001364315.1"; talon_gene "16693"; talon_transcript "44136"; talon_exon "232231"; exon_status "KNOWN"; level "2"; protein_id "ENSMUSP00000144511.1"; source "HAVANA"; tag "cds_end_NF";
chr6	HAVANA	exon	34868515	34868822	.	+	.	gene_id "ENSMUSG00000057137.9"; transcript_id "ENSMUST00000202010.1"; gene_type "protein_coding"; gene_status "KNOWN"; gene_name "Tmem140"; transcript_type "protein_coding"; transcript_status "KNOWN"; transcript_name "Tmem140-204"; exon_number "2"; exon_id "ENSMUSE00001364005.1"; talon_gene "16693"; talon_transcript "44136"; talon_exon "232232"; exon_status "KNOWN"; level "2"; protein_id "ENSMUSP00000144511.1"; source "HAVANA"; tag "cds_end_NF";
chr6	HAVANA	exon	34872528	34872613	.	+	.	gene_id "ENSMUSG00000057137.9"; transcript_id "ENSMUST00000202010.1"; gene_type "protein_coding"; gene_status "KNOWN"; gene_name "Tmem140"; transcript_type "protein_coding"; transcript_status "KNOWN"; transcript_name "Tmem140-204"; exon_number "3"; exon_id "ENSMUSE00001361797.1"; talon_gene "16693"; talon_transcript "44136"; talon_exon "232234"; exon_status "KNOWN"; level "2"; protein_id "ENSMUSP00000144511.1"; source "HAVANA"; tag "cds_end_NF";
chr6	HAVANA	gene	34871771	34876980	.	-	.	gene_id "ENSMUSG00000046806.13"; gene_name "Cyren"; gene_status "KNOWN"; gene_type "protein_coding"; talon_gene "16694"; havana_gene "OTTMUSG00000022823.3"; level "2";
chr6	HAVANA	transcript	34871771	34878021	.	-	.	gene_id "ENSMUSG00000046806.13"; transcript_id "ENSMUST00000055097.10"; gene_name "Cyren"; gene_status "KNOWN"; gene_type "protein_coding"; transcript_type "protein_coding"; transcript_status "KNOWN"; transcript_name "Cyren-201"; talon_gene "16694"; talon_transcript "44140"; ccdsid "CCDS19997.1"; havana_transcript "OTTMUST00000054854.1"; level "2"; protein_id "ENSMUSP00000053349.4"; source "HAVANA"; tag "CCDS"; transcript_support_level "1";
chr6	HAVANA	exon	34877575	34878021	.	-	.	gene_id "ENSMUSG00000046806.13"; transcript_id "ENSMUST00000055097.10"; gene_type "protein_coding"; gene_status "KNOWN"; gene_name "Cyren"; transcript_type "protein_coding"; transcript_status "KNOWN"; transcript_name "Cyren-201"; exon_number "1"; exon_id "ENSMUSE00000427616.1"; talon_gene "16694"; talon_transcript "44140"; talon_exon "232244"; ccdsid "CCDS19997.1"; exon_status "KNOWN"; level "2"; protein_id "ENSMUSP00000053349.4"; source "HAVANA"; tag "CCDS";
chr6	HAVANA	exon	34876539	34876771	.	-	.	gene_id "ENSMUSG00000046806.13"; transcript_id "ENSMUST00000055097.10"; gene_type "protein_coding"; gene_status "KNOWN"; gene_name "Cyren"; transcript_type "protein_coding"; transcript_status "KNOWN"; transcript_name "Cyren-201"; exon_number "2"; exon_id "ENSMUSE00000383089.1"; talon_gene "16694"; talon_transcript "44140"; talon_exon "232246"; ccdsid "CCDS19997.1"; exon_status "KNOWN"; level "2"; protein_id "ENSMUSP00000053349.4"; source "HAVANA"; tag "CCDS";
chr6	HAVANA	exon	34875537	34875612	.	-	.	gene_id "ENSMUSG00000046806.13"; transcript_id "ENSMUST00000055097.10"; gene_type "protein_coding"; gene_status "KNOWN"; gene_name "Cyren"; transcript_type "protein_coding"; transcript_status "KNOWN"; transcript_name "Cyren-201"; exon_number "3"; exon_id "ENSMUSE00000618759.1"; talon_gene "16694"; talon_transcript "44140"; talon_exon "232248"; ccdsid "CCDS19997.1"; exon_status "KNOWN"; level "2"; protein_id "ENSMUSP00000053349.4"; source "HAVANA"; tag "CCDS";
chr6	HAVANA	exon	34871771	34874695	.	-	.	gene_id "ENSMUSG00000046806.13"; transcript_id "ENSMUST00000055097.10"; gene_type "protein_coding"; gene_status "KNOWN"; gene_name "Cyren"; transcript_type "protein_coding"; transcript_status "KNOWN"; transcript_name "Cyren-201"; exon_number "4"; exon_id "ENSMUSE00000427598.1"; talon_gene "16694"; talon_transcript "44140"; talon_exon "232250"; ccdsid "CCDS19997.1"; exon_status "KNOWN"; level "2"; protein_id "ENSMUSP00000053349.4"; source "HAVANA"; tag "CCDS";
chr6	HAVANA	transcript	34871840	34878060	.	-	.	gene_id "ENSMUSG00000046806.13"; transcript_id "ENSMUST00000115007.8"; gene_name "Cyren"; gene_status "KNOWN"; gene_type "protein_coding"; transcript_type "protein_coding"; transcript_status "KNOWN"; transcript_name "Cyren-203"; talon_gene "16694"; talon_transcript "44141"; ccdsid "CCDS19997.1"; havana_transcript "OTTMUST00000054855.1"; level "2"; protein_id "ENSMUSP00000110659.2"; source "HAVANA"; tag "CCDS"; transcript_support_level "1";
chr6	HAVANA	exon	34877900	34878060	.	-	.	gene_id "ENSMUSG00000046806.13"; transcript_id "ENSMUST00000115007.8"; gene_type "protein_coding"; gene_status "KNOWN"; gene_name "Cyren"; transcript_type "protein_coding"; transcript_status "KNOWN"; transcript_name "Cyren-203"; exon_number "1"; exon_id "ENSMUSE00000701395.2"; talon_gene "16694"; talon_transcript "44141"; talon_exon "232251"; ccdsid "CCDS19997.1"; exon_status "KNOWN"; level "2"; protein_id "ENSMUSP00000110659.2"; source "HAVANA"; tag "CCDS";
chr6	HAVANA	exon	34876539	34876771	.	-	.	gene_id "ENSMUSG00000046806.13"; transcript_id "ENSMUST00000115007.8"; gene_type "protein_coding"; gene_status "KNOWN"; gene_name "Cyren"; transcript_type "protein_coding"; transcript_status "KNOWN"; transcript_name "Cyren-203"; exon_number "2"; exon_id "ENSMUSE00000383089.1"; talon_gene "16694"; talon_transcript "44141"; talon_exon "232246"; ccdsid "CCDS19997.1"; exon_status "KNOWN"; level "2"; protein_id "ENSMUSP00000053349.4"; source "HAVANA"; tag "CCDS";
chr6	HAVANA	exon	34875537	34875612	.	-	.	gene_id "ENSMUSG00000046806.13"; transcript_id "ENSMUST00000115007.8"; gene_type "protein_coding"; gene_status "KNOWN"; gene_name "Cyren"; transcript_type "protein_coding"; transcript_status "KNOWN"; transcript_name "Cyren-203"; exon_number "3"; exon_id "ENSMUSE00000618759.1"; talon_gene "16694"; talon_transcript "44141"; talon_exon "232248"; ccdsid "CCDS19997.1"; exon_status "KNOWN"; level "2"; protein_id "ENSMUSP00000053349.4"; source "HAVANA"; tag "CCDS";
chr6	HAVANA	exon	34871840	34874695	.	-	.	gene_id "ENSMUSG00000046806.13"; transcript_id "ENSMUST00000115007.8"; gene_type "protein_coding"; gene_status "KNOWN"; gene_name "Cyren"; transcript_type "protein_coding"; transcript_status "KNOWN"; transcript_name "Cyren-203"; exon_number "4"; exon_id "ENSMUSE00000701394.1"; talon_gene "16694"; talon_transcript "44141"; talon_exon "232253"; ccdsid "CCDS19997.1"; exon_status "KNOWN"; level "2"; protein_id "ENSMUSP00000110659.2"; source "HAVANA"; tag "CCDS";
chr6	HAVANA	transcript	34875346	34876980	.	-	.	gene_id "ENSMUSG00000046806.13"; transcript_id "ENSMUST00000140458.1"; gene_name "Cyren"; gene_status "KNOWN"; gene_type "protein_coding"; transcript_type "retained_intron"; transcript_status "KNOWN"; transcript_name "Cyren-205"; talon_gene "16694"; talon_transcript "44144"; havana_transcript "OTTMUST00000054857.1"; level "2"; source "HAVANA"; transcript_support_level "3";
chr6	HAVANA	exon	34876539	34876980	.	-	.	gene_id "ENSMUSG00000046806.13"; transcript_id "ENSMUST00000140458.1"; gene_type "protein_coding"; gene_status "KNOWN"; gene_name "Cyren"; transcript_type "retained_intron"; transcript_status "KNOWN"; transcript_name "Cyren-205"; exon_number "1"; exon_id "ENSMUSE00000719288.2"; talon_gene "16694"; talon_transcript "44144"; talon_exon "232260"; exon_status "KNOWN"; level "2"; source "HAVANA";
chr6	HAVANA	exon	34875346	34875612	.	-	.	gene_id "ENSMUSG00000046806.13"; transcript_id "ENSMUST00000140458.1"; gene_type "protein_coding"; gene_status "KNOWN"; gene_name "Cyren"; transcript_type "retained_intron"; transcript_status "KNOWN"; transcript_name "Cyren-205"; exon_number "2"; exon_id "ENSMUSE00000822768.1"; talon_gene "16694"; talon_transcript "44144"; talon_exon "232261"; exon_status "KNOWN"; level "2"; source "HAVANA";
chr6	HAVANA	gene	34880426	34910833	.	-	.	gene_id "ENSMUSG00000058486.11"; gene_name "Wdr91"; gene_status "KNOWN"; gene_type "protein_coding"; talon_gene "16695"; havana_gene "OTTMUSG00000022802.5"; level "1";
chr6	HAVANA	transcript	34880426	34910876	.	-	.	gene_id "ENSMUSG00000058486.11"; transcript_id "ENSMUST00000081214.11"; gene_name "Wdr91"; gene_status "KNOWN"; gene_type "protein_coding"; transcript_type "protein_coding"; transcript_status "KNOWN"; transcript_name "Wdr91-201"; talon_gene "16695"; talon_transcript "44145"; ccdsid "CCDS39457.1"; havana_transcript "OTTMUST00000054795.2"; level "2"; protein_id "ENSMUSP00000079974.5"; source "HAVANA"; tag "CCDS"; transcript_support_level "1";
chr6	HAVANA	exon	34910697	34910876	.	-	.	gene_id "ENSMUSG00000058486.11"; transcript_id "ENSMUST00000081214.11"; gene_type "protein_coding"; gene_status "KNOWN"; gene_name "Wdr91"; transcript_type "protein_coding"; transcript_status "KNOWN"; transcript_name "Wdr91-201"; exon_number "1"; exon_id "ENSMUSE00001279099.1"; talon_gene "16695"; talon_transcript "44145"; talon_exon "232262"; ccdsid "CCDS39457.1"; exon_status "KNOWN"; level "2"; protein_id "ENSMUSP00000079974.5"; source "HAVANA"; tag "CCDS";
chr6	HAVANA	exon	34909361	34909540	.	-	.	gene_id "ENSMUSG00000058486.11"; transcript_id "ENSMUST00000081214.11"; gene_type "protein_coding"; gene_status "KNOWN"; gene_name "Wdr91"; transcript_type "protein_coding"; transcript_status "KNOWN"; transcript_name "Wdr91-201"; exon_number "2"; exon_id "ENSMUSE00001304723.1"; talon_gene "16695"; talon_transcript "44145"; talon_exon "232264"; ccdsid "CCDS39457.1"; exon_status "KNOWN"; level "2"; protein_id "ENSMUSP00000079974.5"; source "HAVANA"; tag "CCDS";
chr6	HAVANA	exon	34908114	34908321	.	-	.	gene_id "ENSMUSG00000058486.11"; transcript_id "ENSMUST00000081214.11"; gene_type "protein_coding"; gene_status "KNOWN"; gene_name "Wdr91"; transcript_type "protein_coding"; transcript_status "KNOWN"; transcript_name "Wdr91-201"; exon_number "3"; exon_id "ENSMUSE00001306172.1"; talon_gene "16695"; talon_transcript "44145"; talon_exon "232266"; ccdsid "CCDS39457.1"; exon_status "KNOWN"; level "2"; protein_id "ENSMUSP00000079974.5"; source "HAVANA"; tag "CCDS";
chr6	HAVANA	exon	34906641	34906723	.	-	.	gene_id "ENSMUSG00000058486.11"; transcript_id "ENSMUST00000081214.11"; gene_type "protein_coding"; gene_status "KNOWN"; gene_name "Wdr91"; transcript_type "protein_coding"; transcript_status "KNOWN"; transcript_name "Wdr91-201"; exon_number "4"; exon_id "ENSMUSE00001228369.1"; talon_gene "16695"; talon_transcript "44145"; talon_exon "232268"; ccdsid "CCDS39457.1"; exon_status "KNOWN"; level "2"; protein_id "ENSMUSP00000079974.5"; source "HAVANA"; tag "CCDS";
chr6	HAVANA	exon	34905485	34905618	.	-	.	gene_id "ENSMUSG00000058486.11"; transcript_id "ENSMUST00000081214.11"; gene_type "protein_coding"; gene_status "KNOWN"; gene_name "Wdr91"; transcript_type "protein_coding"; transcript_status "KNOWN"; transcript_name "Wdr91-201"; exon_number "5"; exon_id "ENSMUSE00001222960.1"; talon_gene "16695"; talon_transcript "44145"; talon_exon "232270"; ccdsid "CCDS39457.1"; exon_status "KNOWN"; level "2"; protein_id "ENSMUSP00000079974.5"; source "HAVANA"; tag "CCDS";
chr6	HAVANA	exon	34904517	34904682	.	-	.	gene_id "ENSMUSG00000058486.11"; transcript_id "ENSMUST00000081214.11"; gene_type "protein_coding"; gene_status "KNOWN"; gene_name "Wdr91"; transcript_type "protein_coding"; transcript_status "KNOWN"; transcript_name "Wdr91-201"; exon_number "6"; exon_id "ENSMUSE00001290592.1"; talon_gene "16695"; talon_transcript "44145"; talon_exon "232272"; ccdsid "CCDS39457.1"; exon_status "KNOWN"; level "2"; protein_id "ENSMUSP00000079974.5"; source "HAVANA"; tag "CCDS";
chr6	HAVANA	exon	34896181	34896339	.	-	.	gene_id "ENSMUSG00000058486.11"; transcript_id "ENSMUST00000081214.11"; gene_type "protein_coding"; gene_status "KNOWN"; gene_name "Wdr91"; transcript_type "protein_coding"; transcript_status "KNOWN"; transcript_name "Wdr91-201"; exon_number "7"; exon_id "ENSMUSE00001293809.1"; talon_gene "16695"; talon_transcript "44145"; talon_exon "232274"; ccdsid "CCDS39457.1"; exon_status "KNOWN"; level "2"; protein_id "ENSMUSP00000079974.5"; source "HAVANA"; tag "CCDS";
chr6	HAVANA	exon	34892341	34892534	.	-	.	gene_id "ENSMUSG00000058486.11"; transcript_id "ENSMUST00000081214.11"; gene_type "protein_coding"; gene_status "KNOWN"; gene_name "Wdr91"; transcript_type "protein_coding"; transcript_status "KNOWN"; transcript_name "Wdr91-201"; exon_number "8"; exon_id "ENSMUSE00001289509.1"; talon_gene "16695"; talon_transcript "44145"; talon_exon "232276"; ccdsid "CCDS39457.1"; exon_status "KNOWN"; level "2"; protein_id "ENSMUSP00000079974.5"; source "HAVANA"; tag "CCDS";
chr6	HAVANA	exon	34891387	34891537	.	-	.	gene_id "ENSMUSG00000058486.11"; transcript_id "ENSMUST00000081214.11"; gene_type "protein_coding"; gene_status "KNOWN"; gene_name "Wdr91"; transcript_type "protein_coding"; transcript_status "KNOWN"; transcript_name "Wdr91-201"; exon_number "9"; exon_id "ENSMUSE00001247484.1"; talon_gene "16695"; talon_transcript "44145"; talon_exon "232278"; ccdsid "CCDS39457.1"; exon_status "KNOWN"; level "2"; protein_id "ENSMUSP00000079974.5"; source "HAVANA"; tag "CCDS";
chr6	HAVANA	exon	34889237	34889331	.	-	.	gene_id "ENSMUSG00000058486.11"; transcript_id "ENSMUST00000081214.11"; gene_type "protein_coding"; gene_status "KNOWN"; gene_name "Wdr91"; transcript_type "protein_coding"; transcript_status "KNOWN"; transcript_name "Wdr91-201"; exon_number "10"; exon_id "ENSMUSE00001263758.1"; talon_gene "16695"; talon_transcript "44145"; talon_exon "232280"; ccdsid "CCDS39457.1"; exon_status "KNOWN"; level "2"; protein_id "ENSMUSP00000079974.5"; source "HAVANA"; tag "CCDS";
chr6	HAVANA	exon	34888954	34889122	.	-	.	gene_id "ENSMUSG00000058486.11"; transcript_id "ENSMUST00000081214.11"; gene_type "protein_coding"; gene_status "KNOWN"; gene_name "Wdr91"; transcript_type "protein_coding"; transcript_status "KNOWN"; transcript_name "Wdr91-201"; exon_number "11"; exon_id "ENSMUSE00001238457.1"; talon_gene "16695"; talon_transcript "44145"; talon_exon "232282"; ccdsid "CCDS39457.1"; exon_status "KNOWN"; level "2"; protein_id "ENSMUSP00000079974.5"; source "HAVANA"; tag "CCDS";
chr6	HAVANA	exon	34886808	34886916	.	-	.	gene_id "ENSMUSG00000058486.11"; transcript_id "ENSMUST00000081214.11"; gene_type "protein_coding"; gene_status "KNOWN"; gene_name "Wdr91"; transcript_type "protein_coding"; transcript_status "KNOWN"; transcript_name "Wdr91-201"; exon_number "12"; exon_id "ENSMUSE00001265288.1"; talon_gene "16695"; talon_transcript "44145"; talon_exon "232284"; ccdsid "CCDS39457.1"; exon_status "KNOWN"; level "2"; protein_id "ENSMUSP00000079974.5"; source "HAVANA"; tag "CCDS";
chr6	HAVANA	exon	34886066	34886178	.	-	.	gene_id "ENSMUSG00000058486.11"; transcript_id "ENSMUST00000081214.11"; gene_type "protein_coding"; gene_status "KNOWN"; gene_name "Wdr91"; transcript_type "protein_coding"; transcript_status "KNOWN"; transcript_name "Wdr91-201"; exon_number "13"; exon_id "ENSMUSE00000507359.1"; talon_gene "16695"; talon_transcript "44145"; talon_exon "232286"; ccdsid "CCDS39457.1"; exon_status "KNOWN"; level "2"; protein_id "ENSMUSP00000079974.5"; source "HAVANA"; tag "CCDS";
chr6	HAVANA	exon	34884184	34884381	.	-	.	gene_id "ENSMUSG00000058486.11"; transcript_id "ENSMUST00000081214.11"; gene_type "protein_coding"; gene_status "KNOWN"; gene_name "Wdr91"; transcript_type "protein_coding"; transcript_status "KNOWN"; transcript_name "Wdr91-201"; exon_number "14"; exon_id "ENSMUSE00001279218.1"; talon_gene "16695"; talon_transcript "44145"; talon_exon "232288"; ccdsid "CCDS39457.1"; exon_status "KNOWN"; level "2"; protein_id "ENSMUSP00000079974.5"; source "HAVANA"; tag "CCDS";
chr6	HAVANA	exon	34880426	34880968	.	-	.	gene_id "ENSMUSG00000058486.11"; transcript_id "ENSMUST00000081214.11"; gene_type "protein_coding"; gene_status "KNOWN"; gene_name "Wdr91"; transcript_type "protein_coding"; transcript_status "KNOWN"; transcript_name "Wdr91-201"; exon_number "15"; exon_id "ENSMUSE00001304585.1"; talon_gene "16695"; talon_transcript "44145"; talon_exon "232290"; ccdsid "CCDS39457.1"; exon_status "KNOWN"; level "2"; protein_id "ENSMUSP00000079974.5"; source "HAVANA"; tag "CCDS";
chr6	TALON	transcript	34880426	34910836	.	-	.	gene_id "ENSMUSG00000058486.11"; transcript_id "ENCODEMT000195234"; gene_name "Wdr91"; gene_status "KNOWN"; gene_type "protein_coding"; transcript_status "NOVEL"; transcript_name "ENCODEMT000195234"; talon_gene "16695"; talon_transcript "195234"; NNC_transcript "TRUE";
chr6	HAVANA	exon	34910697	34910836	.	-	.	gene_id "ENSMUSG00000058486.11"; transcript_id "ENCODEMT000195234"; gene_type "protein_coding"; gene_status "KNOWN"; gene_name "Wdr91"; transcript_status "NOVEL"; transcript_name "ENCODEMT000195234"; exon_number "1"; exon_id "ENSMUSE00000462234.2"; talon_gene "16695"; talon_transcript "195234"; talon_exon "232304"; exon_status "KNOWN"; level "2"; source "HAVANA";
chr6	HAVANA	exon	34909361	34909540	.	-	.	gene_id "ENSMUSG00000058486.11"; transcript_id "ENCODEMT000195234"; gene_type "protein_coding"; gene_status "KNOWN"; gene_name "Wdr91"; transcript_status "NOVEL"; transcript_name "ENCODEMT000195234"; exon_number "2"; exon_id "ENSMUSE00001304723.1"; talon_gene "16695"; talon_transcript "195234"; talon_exon "232264"; ccdsid "CCDS39457.1"; exon_status "KNOWN"; level "2"; protein_id "ENSMUSP00000079974.5"; source "HAVANA"; tag "CCDS";
chr6	HAVANA	exon	34908114	34908321	.	-	.	gene_id "ENSMUSG00000058486.11"; transcript_id "ENCODEMT000195234"; gene_type "protein_coding"; gene_status "KNOWN"; gene_name "Wdr91"; transcript_status "NOVEL"; transcript_name "ENCODEMT000195234"; exon_number "3"; exon_id "ENSMUSE00001306172.1"; talon_gene "16695"; talon_transcript "195234"; talon_exon "232266"; ccdsid "CCDS39457.1"; exon_status "KNOWN"; level "2"; protein_id "ENSMUSP00000079974.5"; source "HAVANA"; tag "CCDS";
chr6	HAVANA	exon	34906641	34906723	.	-	.	gene_id "ENSMUSG00000058486.11"; transcript_id "ENCODEMT000195234"; gene_type "protein_coding"; gene_status "KNOWN"; gene_name "Wdr91"; transcript_status "NOVEL"; transcript_name "ENCODEMT000195234"; exon_number "4"; exon_id "ENSMUSE00001228369.1"; talon_gene "16695"; talon_transcript "195234"; talon_exon "232268"; ccdsid "CCDS39457.1"; exon_status "KNOWN"; level "2"; protein_id "ENSMUSP00000079974.5"; source "HAVANA"; tag "CCDS";
chr6	HAVANA	exon	34905485	34905618	.	-	.	gene_id "ENSMUSG00000058486.11"; transcript_id "ENCODEMT000195234"; gene_type "protein_coding"; gene_status "KNOWN"; gene_name "Wdr91"; transcript_status "NOVEL"; transcript_name "ENCODEMT000195234"; exon_number "5"; exon_id "ENSMUSE00001222960.1"; talon_gene "16695"; talon_transcript "195234"; talon_exon "232270"; ccdsid "CCDS39457.1"; exon_status "KNOWN"; level "2"; protein_id "ENSMUSP00000079974.5"; source "HAVANA"; tag "CCDS";
chr6	HAVANA	exon	34904517	34904682	.	-	.	gene_id "ENSMUSG00000058486.11"; transcript_id "ENCODEMT000195234"; gene_type "protein_coding"; gene_status "KNOWN"; gene_name "Wdr91"; transcript_status "NOVEL"; transcript_name "ENCODEMT000195234"; exon_number "6"; exon_id "ENSMUSE00001290592.1"; talon_gene "16695"; talon_transcript "195234"; talon_exon "232272"; ccdsid "CCDS39457.1"; exon_status "KNOWN"; level "2"; protein_id "ENSMUSP00000079974.5"; source "HAVANA"; tag "CCDS";
chr6	HAVANA	exon	34896181	34896339	.	-	.	gene_id "ENSMUSG00000058486.11"; transcript_id "ENCODEMT000195234"; gene_type "protein_coding"; gene_status "KNOWN"; gene_name "Wdr91"; transcript_status "NOVEL"; transcript_name "ENCODEMT000195234"; exon_number "7"; exon_id "ENSMUSE00001293809.1"; talon_gene "16695"; talon_transcript "195234"; talon_exon "232274"; ccdsid "CCDS39457.1"; exon_status "KNOWN"; level "2"; protein_id "ENSMUSP00000079974.5"; source "HAVANA"; tag "CCDS";
chr6	TALON	exon	34892341	34892528	.	-	.	gene_id "ENSMUSG00000058486.11"; transcript_id "ENCODEMT000195234"; gene_type "protein_coding"; gene_status "KNOWN"; gene_name "Wdr91"; transcript_status "NOVEL"; transcript_name "ENCODEMT000195234"; exon_number "8"; exon_id "792992"; talon_gene "16695"; talon_transcript "195234"; talon_exon "792992"; exon_status "NOVEL";
chr6	HAVANA	exon	34891387	34891537	.	-	.	gene_id "ENSMUSG00000058486.11"; transcript_id "ENCODEMT000195234"; gene_type "protein_coding"; gene_status "KNOWN"; gene_name "Wdr91"; transcript_status "NOVEL"; transcript_name "ENCODEMT000195234"; exon_number "9"; exon_id "ENSMUSE00001247484.1"; talon_gene "16695"; talon_transcript "195234"; talon_exon "232278"; ccdsid "CCDS39457.1"; exon_status "KNOWN"; level "2"; protein_id "ENSMUSP00000079974.5"; source "HAVANA"; tag "CCDS";
chr6	HAVANA	exon	34889237	34889331	.	-	.	gene_id "ENSMUSG00000058486.11"; transcript_id "ENCODEMT000195234"; gene_type "protein_coding"; gene_status "KNOWN"; gene_name "Wdr91"; transcript_status "NOVEL"; transcript_name "ENCODEMT000195234"; exon_number "10"; exon_id "ENSMUSE00001263758.1"; talon_gene "16695"; talon_transcript "195234"; talon_exon "232280"; ccdsid "CCDS39457.1"; exon_status "KNOWN"; level "2"; protein_id "ENSMUSP00000079974.5"; source "HAVANA"; tag "CCDS";
chr6	HAVANA	exon	34888954	34889122	.	-	.	gene_id "ENSMUSG00000058486.11"; transcript_id "ENCODEMT000195234"; gene_type "protein_coding"; gene_status "KNOWN"; gene_name "Wdr91"; transcript_status "NOVEL"; transcript_name "ENCODEMT000195234"; exon_number "11"; exon_id "ENSMUSE00001238457.1"; talon_gene "16695"; talon_transcript "195234"; talon_exon "232282"; ccdsid "CCDS39457.1"; exon_status "KNOWN"; level "2"; protein_id "ENSMUSP00000079974.5"; source "HAVANA"; tag "CCDS";
chr6	HAVANA	exon	34886808	34886916	.	-	.	gene_id "ENSMUSG00000058486.11"; transcript_id "ENCODEMT000195234"; gene_type "protein_coding"; gene_status "KNOWN"; gene_name "Wdr91"; transcript_status "NOVEL"; transcript_name "ENCODEMT000195234"; exon_number "12"; exon_id "ENSMUSE00001265288.1"; talon_gene "16695"; talon_transcript "195234"; talon_exon "232284"; ccdsid "CCDS39457.1"; exon_status "KNOWN"; level "2"; protein_id "ENSMUSP00000079974.5"; source "HAVANA"; tag "CCDS";
chr6	HAVANA	exon	34886066	34886178	.	-	.	gene_id "ENSMUSG00000058486.11"; transcript_id "ENCODEMT000195234"; gene_type "protein_coding"; gene_status "KNOWN"; gene_name "Wdr91"; transcript_status "NOVEL"; transcript_name "ENCODEMT000195234"; exon_number "13"; exon_id "ENSMUSE00000507359.1"; talon_gene "16695"; talon_transcript "195234"; talon_exon "232286"; ccdsid "CCDS39457.1"; exon_status "KNOWN"; level "2"; protein_id "ENSMUSP00000079974.5"; source "HAVANA"; tag "CCDS";
chr6	HAVANA	exon	34884184	34884381	.	-	.	gene_id "ENSMUSG00000058486.11"; transcript_id "ENCODEMT000195234"; gene_type "protein_coding"; gene_status "KNOWN"; gene_name "Wdr91"; transcript_status "NOVEL"; transcript_name "ENCODEMT000195234"; exon_number "14"; exon_id "ENSMUSE00001279218.1"; talon_gene "16695"; talon_transcript "195234"; talon_exon "232288"; ccdsid "CCDS39457.1"; exon_status "KNOWN"; level "2"; protein_id "ENSMUSP00000079974.5"; source "HAVANA"; tag "CCDS";
chr6	HAVANA	exon	34880426	34880968	.	-	.	gene_id "ENSMUSG00000058486.11"; transcript_id "ENCODEMT000195234"; gene_type "protein_coding"; gene_status "KNOWN"; gene_name "Wdr91"; transcript_status "NOVEL"; transcript_name "ENCODEMT000195234"; exon_number "15"; exon_id "ENSMUSE00001304585.1"; talon_gene "16695"; talon_transcript "195234"; talon_exon "232290"; ccdsid "CCDS39457.1"; exon_status "KNOWN"; level "2"; protein_id "ENSMUSP00000079974.5"; source "HAVANA"; tag "CCDS";
chr6	TALON	transcript	34880426	34910563	.	-	.	gene_id "ENSMUSG00000058486.11"; transcript_id "ENCODEMT000195237"; gene_name "Wdr91"; gene_status "KNOWN"; gene_type "protein_coding"; transcript_status "NOVEL"; transcript_name "ENCODEMT000195237"; talon_gene "16695"; talon_transcript "195237"; NIC_transcript "TRUE";
chr6	HAVANA	exon	34910510	34910563	.	-	.	gene_id "ENSMUSG00000058486.11"; transcript_id "ENCODEMT000195237"; gene_type "protein_coding"; gene_status "KNOWN"; gene_name "Wdr91"; transcript_status "NOVEL"; transcript_name "ENCODEMT000195237"; exon_number "1"; exon_id "ENSMUSE00000825788.1"; talon_gene "16695"; talon_transcript "195237"; talon_exon "232298"; exon_status "KNOWN"; level "2"; protein_id "ENSMUSP00000117396.1"; source "HAVANA"; tag "cds_end_NF";
chr6	HAVANA	exon	34909361	34909540	.	-	.	gene_id "ENSMUSG00000058486.11"; transcript_id "ENCODEMT000195237"; gene_type "protein_coding"; gene_status "KNOWN"; gene_name "Wdr91"; transcript_status "NOVEL"; transcript_name "ENCODEMT000195237"; exon_number "2"; exon_id "ENSMUSE00001304723.1"; talon_gene "16695"; talon_transcript "195237"; talon_exon "232264"; ccdsid "CCDS39457.1"; exon_status "KNOWN"; level "2"; protein_id "ENSMUSP00000079974.5"; source "HAVANA"; tag "CCDS";
chr6	HAVANA	exon	34908114	34908321	.	-	.	gene_id "ENSMUSG00000058486.11"; transcript_id "ENCODEMT000195237"; gene_type "protein_coding"; gene_status "KNOWN"; gene_name "Wdr91"; transcript_status "NOVEL"; transcript_name "ENCODEMT000195237"; exon_number "3"; exon_id "ENSMUSE00001306172.1"; talon_gene "16695"; talon_transcript "195237"; talon_exon "232266"; ccdsid "CCDS39457.1"; exon_status "KNOWN"; level "2"; protein_id "ENSMUSP00000079974.5"; source "HAVANA"; tag "CCDS";
chr6	HAVANA	exon	34906641	34906723	.	-	.	gene_id "ENSMUSG00000058486.11"; transcript_id "ENCODEMT000195237"; gene_type "protein_coding"; gene_status "KNOWN"; gene_name "Wdr91"; transcript_status "NOVEL"; transcript_name "ENCODEMT000195237"; exon_number "4"; exon_id "ENSMUSE00001228369.1"; talon_gene "16695"; talon_transcript "195237"; talon_exon "232268"; ccdsid "CCDS39457.1"; exon_status "KNOWN"; level "2"; protein_id "ENSMUSP00000079974.5"; source "HAVANA"; tag "CCDS";
chr6	HAVANA	exon	34905485	34905618	.	-	.	gene_id "ENSMUSG00000058486.11"; transcript_id "ENCODEMT000195237"; gene_type "protein_coding"; gene_status "KNOWN"; gene_name "Wdr91"; transcript_status "NOVEL"; transcript_name "ENCODEMT000195237"; exon_number "5"; exon_id "ENSMUSE00001222960.1"; talon_gene "16695"; talon_transcript "195237"; talon_exon "232270"; ccdsid "CCDS39457.1"; exon_status "KNOWN"; level "2"; protein_id "ENSMUSP00000079974.5"; source "HAVANA"; tag "CCDS";
chr6	HAVANA	exon	34904517	34904682	.	-	.	gene_id "ENSMUSG00000058486.11"; transcript_id "ENCODEMT000195237"; gene_type "protein_coding"; gene_status "KNOWN"; gene_name "Wdr91"; transcript_status "NOVEL"; transcript_name "ENCODEMT000195237"; exon_number "6"; exon_id "ENSMUSE00001290592.1"; talon_gene "16695"; talon_transcript "195237"; talon_exon "232272"; ccdsid "CCDS39457.1"; exon_status "KNOWN"; level "2"; protein_id "ENSMUSP00000079974.5"; source "HAVANA"; tag "CCDS";
chr6	HAVANA	exon	34896181	34896339	.	-	.	gene_id "ENSMUSG00000058486.11"; transcript_id "ENCODEMT000195237"; gene_type "protein_coding"; gene_status "KNOWN"; gene_name "Wdr91"; transcript_status "NOVEL"; transcript_name "ENCODEMT000195237"; exon_number "7"; exon_id "ENSMUSE00001293809.1"; talon_gene "16695"; talon_transcript "195237"; talon_exon "232274"; ccdsid "CCDS39457.1"; exon_status "KNOWN"; level "2"; protein_id "ENSMUSP00000079974.5"; source "HAVANA"; tag "CCDS";
chr6	HAVANA	exon	34892341	34892534	.	-	.	gene_id "ENSMUSG00000058486.11"; transcript_id "ENCODEMT000195237"; gene_type "protein_coding"; gene_status "KNOWN"; gene_name "Wdr91"; transcript_status "NOVEL"; transcript_name "ENCODEMT000195237"; exon_number "8"; exon_id "ENSMUSE00001289509.1"; talon_gene "16695"; talon_transcript "195237"; talon_exon "232276"; ccdsid "CCDS39457.1"; exon_status "KNOWN"; level "2"; protein_id "ENSMUSP00000079974.5"; source "HAVANA"; tag "CCDS";
chr6	HAVANA	exon	34891387	34891537	.	-	.	gene_id "ENSMUSG00000058486.11"; transcript_id "ENCODEMT000195237"; gene_type "protein_coding"; gene_status "KNOWN"; gene_name "Wdr91"; transcript_status "NOVEL"; transcript_name "ENCODEMT000195237"; exon_number "9"; exon_id "ENSMUSE00001247484.1"; talon_gene "16695"; talon_transcript "195237"; talon_exon "232278"; ccdsid "CCDS39457.1"; exon_status "KNOWN"; level "2"; protein_id "ENSMUSP00000079974.5"; source "HAVANA"; tag "CCDS";
chr6	HAVANA	exon	34889237	34889331	.	-	.	gene_id "ENSMUSG00000058486.11"; transcript_id "ENCODEMT000195237"; gene_type "protein_coding"; gene_status "KNOWN"; gene_name "Wdr91"; transcript_status "NOVEL"; transcript_name "ENCODEMT000195237"; exon_number "10"; exon_id "ENSMUSE00001263758.1"; talon_gene "16695"; talon_transcript "195237"; talon_exon "232280"; ccdsid "CCDS39457.1"; exon_status "KNOWN"; level "2"; protein_id "ENSMUSP00000079974.5"; source "HAVANA"; tag "CCDS";
chr6	HAVANA	exon	34888954	34889122	.	-	.	gene_id "ENSMUSG00000058486.11"; transcript_id "ENCODEMT000195237"; gene_type "protein_coding"; gene_status "KNOWN"; gene_name "Wdr91"; transcript_status "NOVEL"; transcript_name "ENCODEMT000195237"; exon_number "11"; exon_id "ENSMUSE00001238457.1"; talon_gene "16695"; talon_transcript "195237"; talon_exon "232282"; ccdsid "CCDS39457.1"; exon_status "KNOWN"; level "2"; protein_id "ENSMUSP00000079974.5"; source "HAVANA"; tag "CCDS";
chr6	HAVANA	exon	34886808	34886916	.	-	.	gene_id "ENSMUSG00000058486.11"; transcript_id "ENCODEMT000195237"; gene_type "protein_coding"; gene_status "KNOWN"; gene_name "Wdr91"; transcript_status "NOVEL"; transcript_name "ENCODEMT000195237"; exon_number "12"; exon_id "ENSMUSE00001265288.1"; talon_gene "16695"; talon_transcript "195237"; talon_exon "232284"; ccdsid "CCDS39457.1"; exon_status "KNOWN"; level "2"; protein_id "ENSMUSP00000079974.5"; source "HAVANA"; tag "CCDS";
chr6	HAVANA	exon	34886066	34886178	.	-	.	gene_id "ENSMUSG00000058486.11"; transcript_id "ENCODEMT000195237"; gene_type "protein_coding"; gene_status "KNOWN"; gene_name "Wdr91"; transcript_status "NOVEL"; transcript_name "ENCODEMT000195237"; exon_number "13"; exon_id "ENSMUSE00000507359.1"; talon_gene "16695"; talon_transcript "195237"; talon_exon "232286"; ccdsid "CCDS39457.1"; exon_status "KNOWN"; level "2"; protein_id "ENSMUSP00000079974.5"; source "HAVANA"; tag "CCDS";
chr6	HAVANA	exon	34884184	34884381	.	-	.	gene_id "ENSMUSG00000058486.11"; transcript_id "ENCODEMT000195237"; gene_type "protein_coding"; gene_status "KNOWN"; gene_name "Wdr91"; transcript_status "NOVEL"; transcript_name "ENCODEMT000195237"; exon_number "14"; exon_id "ENSMUSE00001279218.1"; talon_gene "16695"; talon_transcript "195237"; talon_exon "232288"; ccdsid "CCDS39457.1"; exon_status "KNOWN"; level "2"; protein_id "ENSMUSP00000079974.5"; source "HAVANA"; tag "CCDS";
chr6	HAVANA	exon	34880426	34880968	.	-	.	gene_id "ENSMUSG00000058486.11"; transcript_id "ENCODEMT000195237"; gene_type "protein_coding"; gene_status "KNOWN"; gene_name "Wdr91"; transcript_status "NOVEL"; transcript_name "ENCODEMT000195237"; exon_number "15"; exon_id "ENSMUSE00001304585.1"; talon_gene "16695"; talon_transcript "195237"; talon_exon "232290"; ccdsid "CCDS39457.1"; exon_status "KNOWN"; level "2"; protein_id "ENSMUSP00000079974.5"; source "HAVANA"; tag "CCDS";
chr6	TALON	transcript	34892807	34910842	.	-	.	gene_id "ENSMUSG00000058486.11"; transcript_id "ENCODEMT000195821"; gene_name "Wdr91"; gene_status "KNOWN"; gene_type "protein_coding"; transcript_status "NOVEL"; transcript_name "ENCODEMT000195821"; talon_gene "16695"; talon_transcript "195821"; ISM-prefix_to_IDs "44145,44146,195234,195241,195266,195351,195358,195369,195389,195451,195460,195481,195545,195560,195590,195805,195808,195812"; ISM-prefix_transcript "TRUE"; ISM_to_IDs "44145,44146,195234,195241,195266,195351,195358,195369,195389,195451,195460,195481,195545,195560,195590,195805,195808,195812"; ISM_transcript "TRUE";
chr6	HAVANA	exon	34910697	34910842	.	-	.	gene_id "ENSMUSG00000058486.11"; transcript_id "ENCODEMT000195821"; gene_type "protein_coding"; gene_status "KNOWN"; gene_name "Wdr91"; transcript_status "NOVEL"; transcript_name "ENCODEMT000195821"; exon_number "1"; exon_id "ENSMUSE00000785885.1"; talon_gene "16695"; talon_transcript "195821"; talon_exon "232307"; exon_status "KNOWN"; level "2"; source "HAVANA";
chr6	HAVANA	exon	34909361	34909540	.	-	.	gene_id "ENSMUSG00000058486.11"; transcript_id "ENCODEMT000195821"; gene_type "protein_coding"; gene_status "KNOWN"; gene_name "Wdr91"; transcript_status "NOVEL"; transcript_name "ENCODEMT000195821"; exon_number "2"; exon_id "ENSMUSE00001304723.1"; talon_gene "16695"; talon_transcript "195821"; talon_exon "232264"; ccdsid "CCDS39457.1"; exon_status "KNOWN"; level "2"; protein_id "ENSMUSP00000079974.5"; source "HAVANA"; tag "CCDS";
chr6	HAVANA	exon	34908114	34908321	.	-	.	gene_id "ENSMUSG00000058486.11"; transcript_id "ENCODEMT000195821"; gene_type "protein_coding"; gene_status "KNOWN"; gene_name "Wdr91"; transcript_status "NOVEL"; transcript_name "ENCODEMT000195821"; exon_number "3"; exon_id "ENSMUSE00001306172.1"; talon_gene "16695"; talon_transcript "195821"; talon_exon "232266"; ccdsid "CCDS39457.1"; exon_status "KNOWN"; level "2"; protein_id "ENSMUSP00000079974.5"; source "HAVANA"; tag "CCDS";
chr6	HAVANA	exon	34906641	34906723	.	-	.	gene_id "ENSMUSG00000058486.11"; transcript_id "ENCODEMT000195821"; gene_type "protein_coding"; gene_status "KNOWN"; gene_name "Wdr91"; transcript_status "NOVEL"; transcript_name "ENCODEMT000195821"; exon_number "4"; exon_id "ENSMUSE00001228369.1"; talon_gene "16695"; talon_transcript "195821"; talon_exon "232268"; ccdsid "CCDS39457.1"; exon_status "KNOWN"; level "2"; protein_id "ENSMUSP00000079974.5"; source "HAVANA"; tag "CCDS";
chr6	HAVANA	exon	34905485	34905618	.	-	.	gene_id "ENSMUSG00000058486.11"; transcript_id "ENCODEMT000195821"; gene_type "protein_coding"; gene_status "KNOWN"; gene_name "Wdr91"; transcript_status "NOVEL"; transcript_name "ENCODEMT000195821"; exon_number "5"; exon_id "ENSMUSE00001222960.1"; talon_gene "16695"; talon_transcript "195821"; talon_exon "232270"; ccdsid "CCDS39457.1"; exon_status "KNOWN"; level "2"; protein_id "ENSMUSP00000079974.5"; source "HAVANA"; tag "CCDS";
chr6	HAVANA	exon	34904517	34904682	.	-	.	gene_id "ENSMUSG00000058486.11"; transcript_id "ENCODEMT000195821"; gene_type "protein_coding"; gene_status "KNOWN"; gene_name "Wdr91"; transcript_status "NOVEL"; transcript_name "ENCODEMT000195821"; exon_number "6"; exon_id "ENSMUSE00001290592.1"; talon_gene "16695"; talon_transcript "195821"; talon_exon "232272"; ccdsid "CCDS39457.1"; exon_status "KNOWN"; level "2"; protein_id "ENSMUSP00000079974.5"; source "HAVANA"; tag "CCDS";
chr6	TALON	exon	34892807	34896339	.	-	.	gene_id "ENSMUSG00000058486.11"; transcript_id "ENCODEMT000195821"; gene_type "protein_coding"; gene_status "KNOWN"; gene_name "Wdr91"; transcript_status "NOVEL"; transcript_name "ENCODEMT000195821"; exon_number "7"; exon_id "793631"; talon_gene "16695"; talon_transcript "195821"; talon_exon "793631"; exon_status "NOVEL";
chr6	HAVANA	transcript	34908547	34910833	.	-	.	gene_id "ENSMUSG00000058486.11"; transcript_id "ENSMUST00000201569.1"; gene_name "Wdr91"; gene_status "KNOWN"; gene_type "protein_coding"; transcript_type "retained_intron"; transcript_status "KNOWN"; transcript_name "Wdr91-208"; talon_gene "16695"; talon_transcript "44150"; havana_transcript "OTTMUST00000138548.1"; level "2"; source "HAVANA"; transcript_support_level "NA";
chr6	HAVANA	exon	34908547	34910833	.	-	.	gene_id "ENSMUSG00000058486.11"; transcript_id "ENSMUST00000201569.1"; gene_type "protein_coding"; gene_status "KNOWN"; gene_name "Wdr91"; transcript_type "retained_intron"; transcript_status "KNOWN"; transcript_name "Wdr91-208"; exon_number "1"; exon_id "ENSMUSE00001360701.1"; talon_gene "16695"; talon_transcript "44150"; talon_exon "232303"; exon_status "KNOWN"; level "2"; source "HAVANA";
chr6	HAVANA	gene	35022065	35056409	.	-	.	gene_id "ENSMUSG00000038784.13"; gene_name "Cnot4"; gene_status "KNOWN"; gene_type "protein_coding"; talon_gene "16698"; havana_gene "OTTMUSG00000056105.1"; level "2";
chr6	HAVANA	transcript	35022065	35133625	.	-	.	gene_id "ENSMUSG00000038784.13"; transcript_id "ENSMUST00000202143.3"; gene_name "Cnot4"; gene_status "KNOWN"; gene_type "protein_coding"; transcript_type "protein_coding"; transcript_status "KNOWN"; transcript_name "Cnot4-206"; talon_gene "16698"; talon_transcript "44163"; ccdsid "CCDS80519.1"; havana_transcript "OTTMUST00000138740.1"; level "2"; protein_id "ENSMUSP00000144352.1"; source "HAVANA"; tag "CCDS"; transcript_support_level "1";
chr6	HAVANA	exon	35133502	35133625	.	-	.	gene_id "ENSMUSG00000038784.13"; transcript_id "ENSMUST00000202143.3"; gene_type "protein_coding"; gene_status "KNOWN"; gene_name "Cnot4"; transcript_type "protein_coding"; transcript_status "KNOWN"; transcript_name "Cnot4-206"; exon_number "1"; exon_id "ENSMUSE00001362599.1"; talon_gene "16698"; talon_transcript "44163"; talon_exon "232372"; ccdsid "CCDS80519.1"; exon_status "KNOWN"; level "2"; protein_id "ENSMUSP00000144352.1"; source "HAVANA"; tag "CCDS";
chr6	HAVANA	exon	35079961	35080226	.	-	.	gene_id "ENSMUSG00000038784.13"; transcript_id "ENSMUST00000202143.3"; gene_type "protein_coding"; gene_status "KNOWN"; gene_name "Cnot4"; transcript_type "protein_coding"; transcript_status "KNOWN"; transcript_name "Cnot4-206"; exon_number "2"; exon_id "ENSMUSE00000285489.4"; talon_gene "16698"; talon_transcript "44163"; talon_exon "232374"; ccdsid "CCDS80519.1"; exon_status "KNOWN"; level "2"; protein_id "ENSMUSP00000144352.1"; source "HAVANA"; tag "CCDS";
chr6	HAVANA	exon	35077981	35078178	.	-	.	gene_id "ENSMUSG00000038784.13"; transcript_id "ENSMUST00000202143.3"; gene_type "protein_coding"; gene_status "KNOWN"; gene_name "Cnot4"; transcript_type "protein_coding"; transcript_status "KNOWN"; transcript_name "Cnot4-206"; exon_number "3"; exon_id "ENSMUSE00000285485.3"; talon_gene "16698"; talon_transcript "44163"; talon_exon "232376"; ccdsid "CCDS80519.1"; exon_status "KNOWN"; level "2"; protein_id "ENSMUSP00000144352.1"; source "HAVANA"; tag "CCDS";
chr6	HAVANA	exon	35070217	35070303	.	-	.	gene_id "ENSMUSG00000038784.13"; transcript_id "ENSMUST00000202143.3"; gene_type "protein_coding"; gene_status "KNOWN"; gene_name "Cnot4"; transcript_type "protein_coding"; transcript_status "KNOWN"; transcript_name "Cnot4-206"; exon_number "4"; exon_id "ENSMUSE00000285478.3"; talon_gene "16698"; talon_transcript "44163"; talon_exon "232378"; ccdsid "CCDS80519.1"; exon_status "KNOWN"; level "2"; protein_id "ENSMUSP00000144352.1"; source "HAVANA"; tag "CCDS";
chr6	HAVANA	exon	35069370	35069471	.	-	.	gene_id "ENSMUSG00000038784.13"; transcript_id "ENSMUST00000202143.3"; gene_type "protein_coding"; gene_status "KNOWN"; gene_name "Cnot4"; transcript_type "protein_coding"; transcript_status "KNOWN"; transcript_name "Cnot4-206"; exon_number "5"; exon_id "ENSMUSE00000285470.3"; talon_gene "16698"; talon_transcript "44163"; talon_exon "232380"; ccdsid "CCDS80519.1"; exon_status "KNOWN"; level "2"; protein_id "ENSMUSP00000144352.1"; source "HAVANA"; tag "CCDS";
chr6	HAVANA	exon	35068588	35068713	.	-	.	gene_id "ENSMUSG00000038784.13"; transcript_id "ENSMUST00000202143.3"; gene_type "protein_coding"; gene_status "KNOWN"; gene_name "Cnot4"; transcript_type "protein_coding"; transcript_status "KNOWN"; transcript_name "Cnot4-206"; exon_number "6"; exon_id "ENSMUSE00000285465.3"; talon_gene "16698"; talon_transcript "44163"; talon_exon "232382"; ccdsid "CCDS80519.1"; exon_status "KNOWN"; level "2"; protein_id "ENSMUSP00000144352.1"; source "HAVANA"; tag "CCDS";
chr6	HAVANA	exon	35064898	35065022	.	-	.	gene_id "ENSMUSG00000038784.13"; transcript_id "ENSMUST00000202143.3"; gene_type "protein_coding"; gene_status "KNOWN"; gene_name "Cnot4"; transcript_type "protein_coding"; transcript_status "KNOWN"; transcript_name "Cnot4-206"; exon_number "7"; exon_id "ENSMUSE00000701344.1"; talon_gene "16698"; talon_transcript "44163"; talon_exon "232384"; ccdsid "CCDS80519.1"; exon_status "KNOWN"; level "2"; protein_id "ENSMUSP00000144352.1"; source "HAVANA"; tag "CCDS";
chr6	HAVANA	exon	35056211	35056268	.	-	.	gene_id "ENSMUSG00000038784.13"; transcript_id "ENSMUST00000202143.3"; gene_type "protein_coding"; gene_status "KNOWN"; gene_name "Cnot4"; transcript_type "protein_coding"; transcript_status "KNOWN"; transcript_name "Cnot4-206"; exon_number "8"; exon_id "ENSMUSE00000285447.3"; talon_gene "16698"; talon_transcript "44163"; talon_exon "232386"; ccdsid "CCDS80519.1"; exon_status "KNOWN"; level "2"; protein_id "ENSMUSP00000144352.1"; source "HAVANA"; tag "CCDS";
chr6	HAVANA	exon	35052842	35053091	.	-	.	gene_id "ENSMUSG00000038784.13"; transcript_id "ENSMUST00000202143.3"; gene_type "protein_coding"; gene_status "KNOWN"; gene_name "Cnot4"; transcript_type "protein_coding"; transcript_status "KNOWN"; transcript_name "Cnot4-206"; exon_number "9"; exon_id "ENSMUSE00000285439.3"; talon_gene "16698"; talon_transcript "44163"; talon_exon "232388"; ccdsid "CCDS80519.1"; exon_status "KNOWN"; level "2"; protein_id "ENSMUSP00000144352.1"; source "HAVANA"; tag "CCDS";
chr6	HAVANA	exon	35051062	35051559	.	-	.	gene_id "ENSMUSG00000038784.13"; transcript_id "ENSMUST00000202143.3"; gene_type "protein_coding"; gene_status "KNOWN"; gene_name "Cnot4"; transcript_type "protein_coding"; transcript_status "KNOWN"; transcript_name "Cnot4-206"; exon_number "10"; exon_id "ENSMUSE00000285432.3"; talon_gene "16698"; talon_transcript "44163"; talon_exon "232390"; ccdsid "CCDS80519.1"; exon_status "KNOWN"; level "2"; protein_id "ENSMUSP00000144352.1"; source "HAVANA"; tag "CCDS";
chr6	HAVANA	exon	35022065	35023432	.	-	.	gene_id "ENSMUSG00000038784.13"; transcript_id "ENSMUST00000202143.3"; gene_type "protein_coding"; gene_status "KNOWN"; gene_name "Cnot4"; transcript_type "protein_coding"; transcript_status "KNOWN"; transcript_name "Cnot4-206"; exon_number "11"; exon_id "ENSMUSE00001358007.1"; talon_gene "16698"; talon_transcript "44163"; talon_exon "232392"; ccdsid "CCDS80519.1"; exon_status "KNOWN"; level "2"; protein_id "ENSMUSP00000144352.1"; source "HAVANA"; tag "CCDS";
chr6	HAVANA	transcript	35022071	35133689	.	-	.	gene_id "ENSMUSG00000038784.13"; transcript_id "ENSMUST00000114993.8"; gene_name "Cnot4"; gene_status "KNOWN"; gene_type "protein_coding"; transcript_type "protein_coding"; transcript_status "KNOWN"; transcript_name "Cnot4-203"; talon_gene "16698"; talon_transcript "44165"; ccdsid "CCDS51747.1"; havana_transcript "OTTMUST00000138742.1"; level "2"; protein_id "ENSMUSP00000110645.2"; source "HAVANA"; tag "CCDS"; transcript_support_level "1";
chr6	HAVANA	exon	35133502	35133689	.	-	.	gene_id "ENSMUSG00000038784.13"; transcript_id "ENSMUST00000114993.8"; gene_type "protein_coding"; gene_status "KNOWN"; gene_name "Cnot4"; transcript_type "protein_coding"; transcript_status "KNOWN"; transcript_name "Cnot4-203"; exon_number "1"; exon_id "ENSMUSE00001359307.1"; talon_gene "16698"; talon_transcript "44165"; talon_exon "232397"; ccdsid "CCDS51747.1"; exon_status "KNOWN"; level "2"; protein_id "ENSMUSP00000110645.2"; source "HAVANA"; tag "CCDS";
chr6	HAVANA	exon	35079961	35080226	.	-	.	gene_id "ENSMUSG00000038784.13"; transcript_id "ENSMUST00000114993.8"; gene_type "protein_coding"; gene_status "KNOWN"; gene_name "Cnot4"; transcript_type "protein_coding"; transcript_status "KNOWN"; transcript_name "Cnot4-203"; exon_number "2"; exon_id "ENSMUSE00000285489.4"; talon_gene "16698"; talon_transcript "44165"; talon_exon "232374"; ccdsid "CCDS80519.1"; exon_status "KNOWN"; level "2"; protein_id "ENSMUSP00000144352.1"; source "HAVANA"; tag "CCDS";
chr6	HAVANA	exon	35077981	35078178	.	-	.	gene_id "ENSMUSG00000038784.13"; transcript_id "ENSMUST00000114993.8"; gene_type "protein_coding"; gene_status "KNOWN"; gene_name "Cnot4"; transcript_type "protein_coding"; transcript_status "KNOWN"; transcript_name "Cnot4-203"; exon_number "3"; exon_id "ENSMUSE00000285485.3"; talon_gene "16698"; talon_transcript "44165"; talon_exon "232376"; ccdsid "CCDS80519.1"; exon_status "KNOWN"; level "2"; protein_id "ENSMUSP00000144352.1"; source "HAVANA"; tag "CCDS";
chr6	HAVANA	exon	35070217	35070303	.	-	.	gene_id "ENSMUSG00000038784.13"; transcript_id "ENSMUST00000114993.8"; gene_type "protein_coding"; gene_status "KNOWN"; gene_name "Cnot4"; transcript_type "protein_coding"; transcript_status "KNOWN"; transcript_name "Cnot4-203"; exon_number "4"; exon_id "ENSMUSE00000285478.3"; talon_gene "16698"; talon_transcript "44165"; talon_exon "232378"; ccdsid "CCDS80519.1"; exon_status "KNOWN"; level "2"; protein_id "ENSMUSP00000144352.1"; source "HAVANA"; tag "CCDS";
chr6	HAVANA	exon	35069370	35069471	.	-	.	gene_id "ENSMUSG00000038784.13"; transcript_id "ENSMUST00000114993.8"; gene_type "protein_coding"; gene_status "KNOWN"; gene_name "Cnot4"; transcript_type "protein_coding"; transcript_status "KNOWN"; transcript_name "Cnot4-203"; exon_number "5"; exon_id "ENSMUSE00000285470.3"; talon_gene "16698"; talon_transcript "44165"; talon_exon "232380"; ccdsid "CCDS80519.1"; exon_status "KNOWN"; level "2"; protein_id "ENSMUSP00000144352.1"; source "HAVANA"; tag "CCDS";
chr6	HAVANA	exon	35068588	35068713	.	-	.	gene_id "ENSMUSG00000038784.13"; transcript_id "ENSMUST00000114993.8"; gene_type "protein_coding"; gene_status "KNOWN"; gene_name "Cnot4"; transcript_type "protein_coding"; transcript_status "KNOWN"; transcript_name "Cnot4-203"; exon_number "6"; exon_id "ENSMUSE00000285465.3"; talon_gene "16698"; talon_transcript "44165"; talon_exon "232382"; ccdsid "CCDS80519.1"; exon_status "KNOWN"; level "2"; protein_id "ENSMUSP00000144352.1"; source "HAVANA"; tag "CCDS";
chr6	HAVANA	exon	35064898	35065022	.	-	.	gene_id "ENSMUSG00000038784.13"; transcript_id "ENSMUST00000114993.8"; gene_type "protein_coding"; gene_status "KNOWN"; gene_name "Cnot4"; transcript_type "protein_coding"; transcript_status "KNOWN"; transcript_name "Cnot4-203"; exon_number "7"; exon_id "ENSMUSE00000701344.1"; talon_gene "16698"; talon_transcript "44165"; talon_exon "232384"; ccdsid "CCDS80519.1"; exon_status "KNOWN"; level "2"; protein_id "ENSMUSP00000144352.1"; source "HAVANA"; tag "CCDS";
chr6	HAVANA	exon	35056211	35056268	.	-	.	gene_id "ENSMUSG00000038784.13"; transcript_id "ENSMUST00000114993.8"; gene_type "protein_coding"; gene_status "KNOWN"; gene_name "Cnot4"; transcript_type "protein_coding"; transcript_status "KNOWN"; transcript_name "Cnot4-203"; exon_number "8"; exon_id "ENSMUSE00000285447.3"; talon_gene "16698"; talon_transcript "44165"; talon_exon "232386"; ccdsid "CCDS80519.1"; exon_status "KNOWN"; level "2"; protein_id "ENSMUSP00000144352.1"; source "HAVANA"; tag "CCDS";
chr6	HAVANA	exon	35052842	35053091	.	-	.	gene_id "ENSMUSG00000038784.13"; transcript_id "ENSMUST00000114993.8"; gene_type "protein_coding"; gene_status "KNOWN"; gene_name "Cnot4"; transcript_type "protein_coding"; transcript_status "KNOWN"; transcript_name "Cnot4-203"; exon_number "9"; exon_id "ENSMUSE00000285439.3"; talon_gene "16698"; talon_transcript "44165"; talon_exon "232388"; ccdsid "CCDS80519.1"; exon_status "KNOWN"; level "2"; protein_id "ENSMUSP00000144352.1"; source "HAVANA"; tag "CCDS";
chr6	HAVANA	exon	35051062	35051559	.	-	.	gene_id "ENSMUSG00000038784.13"; transcript_id "ENSMUST00000114993.8"; gene_type "protein_coding"; gene_status "KNOWN"; gene_name "Cnot4"; transcript_type "protein_coding"; transcript_status "KNOWN"; transcript_name "Cnot4-203"; exon_number "10"; exon_id "ENSMUSE00000285432.3"; talon_gene "16698"; talon_transcript "44165"; talon_exon "232390"; ccdsid "CCDS80519.1"; exon_status "KNOWN"; level "2"; protein_id "ENSMUSP00000144352.1"; source "HAVANA"; tag "CCDS";
chr6	HAVANA	exon	35024128	35024340	.	-	.	gene_id "ENSMUSG00000038784.13"; transcript_id "ENSMUST00000114993.8"; gene_type "protein_coding"; gene_status "KNOWN"; gene_name "Cnot4"; transcript_type "protein_coding"; transcript_status "KNOWN"; transcript_name "Cnot4-203"; exon_number "11"; exon_id "ENSMUSE00000701347.1"; talon_gene "16698"; talon_transcript "44165"; talon_exon "232399"; ccdsid "CCDS51747.1"; exon_status "KNOWN"; level "2"; protein_id "ENSMUSP00000110645.2"; source "HAVANA"; tag "CCDS";
chr6	HAVANA	exon	35022071	35023432	.	-	.	gene_id "ENSMUSG00000038784.13"; transcript_id "ENSMUST00000114993.8"; gene_type "protein_coding"; gene_status "KNOWN"; gene_name "Cnot4"; transcript_type "protein_coding"; transcript_status "KNOWN"; transcript_name "Cnot4-203"; exon_number "12"; exon_id "ENSMUSE00001358158.1"; talon_gene "16698"; talon_transcript "44165"; talon_exon "232401"; ccdsid "CCDS51747.1"; exon_status "KNOWN"; level "2"; protein_id "ENSMUSP00000110645.2"; source "HAVANA"; tag "CCDS";
chr6	HAVANA	transcript	35044955	35133715	.	-	.	gene_id "ENSMUSG00000038784.13"; transcript_id "ENSMUST00000044163.9"; gene_name "Cnot4"; gene_status "KNOWN"; gene_type "protein_coding"; transcript_type "protein_coding"; transcript_status "KNOWN"; transcript_name "Cnot4-201"; talon_gene "16698"; talon_transcript "44166"; ccdsid "CCDS19999.1"; havana_transcript "OTTMUST00000138744.1"; level "2"; protein_id "ENSMUSP00000044137.6"; source "HAVANA"; tag "CCDS"; transcript_support_level "1";
chr6	HAVANA	exon	35133502	35133715	.	-	.	gene_id "ENSMUSG00000038784.13"; transcript_id "ENSMUST00000044163.9"; gene_type "protein_coding"; gene_status "KNOWN"; gene_name "Cnot4"; transcript_type "protein_coding"; transcript_status "KNOWN"; transcript_name "Cnot4-201"; exon_number "1"; exon_id "ENSMUSE00001362695.1"; talon_gene "16698"; talon_transcript "44166"; talon_exon "232402"; ccdsid "CCDS19999.1"; exon_status "KNOWN"; level "2"; protein_id "ENSMUSP00000044137.6"; source "HAVANA"; tag "CCDS";
chr6	HAVANA	exon	35079961	35080226	.	-	.	gene_id "ENSMUSG00000038784.13"; transcript_id "ENSMUST00000044163.9"; gene_type "protein_coding"; gene_status "KNOWN"; gene_name "Cnot4"; transcript_type "protein_coding"; transcript_status "KNOWN"; transcript_name "Cnot4-201"; exon_number "2"; exon_id "ENSMUSE00000285489.4"; talon_gene "16698"; talon_transcript "44166"; talon_exon "232374"; ccdsid "CCDS80519.1"; exon_status "KNOWN"; level "2"; protein_id "ENSMUSP00000144352.1"; source "HAVANA"; tag "CCDS";
chr6	HAVANA	exon	35077981	35078178	.	-	.	gene_id "ENSMUSG00000038784.13"; transcript_id "ENSMUST00000044163.9"; gene_type "protein_coding"; gene_status "KNOWN"; gene_name "Cnot4"; transcript_type "protein_coding"; transcript_status "KNOWN"; transcript_name "Cnot4-201"; exon_number "3"; exon_id "ENSMUSE00000285485.3"; talon_gene "16698"; talon_transcript "44166"; talon_exon "232376"; ccdsid "CCDS80519.1"; exon_status "KNOWN"; level "2"; protein_id "ENSMUSP00000144352.1"; source "HAVANA"; tag "CCDS";
chr6	HAVANA	exon	35070217	35070303	.	-	.	gene_id "ENSMUSG00000038784.13"; transcript_id "ENSMUST00000044163.9"; gene_type "protein_coding"; gene_status "KNOWN"; gene_name "Cnot4"; transcript_type "protein_coding"; transcript_status "KNOWN"; transcript_name "Cnot4-201"; exon_number "4"; exon_id "ENSMUSE00000285478.3"; talon_gene "16698"; talon_transcript "44166"; talon_exon "232378"; ccdsid "CCDS80519.1"; exon_status "KNOWN"; level "2"; protein_id "ENSMUSP00000144352.1"; source "HAVANA"; tag "CCDS";
chr6	HAVANA	exon	35069370	35069471	.	-	.	gene_id "ENSMUSG00000038784.13"; transcript_id "ENSMUST00000044163.9"; gene_type "protein_coding"; gene_status "KNOWN"; gene_name "Cnot4"; transcript_type "protein_coding"; transcript_status "KNOWN"; transcript_name "Cnot4-201"; exon_number "5"; exon_id "ENSMUSE00000285470.3"; talon_gene "16698"; talon_transcript "44166"; talon_exon "232380"; ccdsid "CCDS80519.1"; exon_status "KNOWN"; level "2"; protein_id "ENSMUSP00000144352.1"; source "HAVANA"; tag "CCDS";
chr6	HAVANA	exon	35068588	35068713	.	-	.	gene_id "ENSMUSG00000038784.13"; transcript_id "ENSMUST00000044163.9"; gene_type "protein_coding"; gene_status "KNOWN"; gene_name "Cnot4"; transcript_type "protein_coding"; transcript_status "KNOWN"; transcript_name "Cnot4-201"; exon_number "6"; exon_id "ENSMUSE00000285465.3"; talon_gene "16698"; talon_transcript "44166"; talon_exon "232382"; ccdsid "CCDS80519.1"; exon_status "KNOWN"; level "2"; protein_id "ENSMUSP00000144352.1"; source "HAVANA"; tag "CCDS";
chr6	HAVANA	exon	35064889	35065022	.	-	.	gene_id "ENSMUSG00000038784.13"; transcript_id "ENSMUST00000044163.9"; gene_type "protein_coding"; gene_status "KNOWN"; gene_name "Cnot4"; transcript_type "protein_coding"; transcript_status "KNOWN"; transcript_name "Cnot4-201"; exon_number "7"; exon_id "ENSMUSE00000285458.3"; talon_gene "16698"; talon_transcript "44166"; talon_exon "232394"; ccdsid "CCDS51746.1"; exon_status "KNOWN"; level "2"; protein_id "ENSMUSP00000110640.2"; source "HAVANA"; tag "CCDS";
chr6	HAVANA	exon	35056211	35056268	.	-	.	gene_id "ENSMUSG00000038784.13"; transcript_id "ENSMUST00000044163.9"; gene_type "protein_coding"; gene_status "KNOWN"; gene_name "Cnot4"; transcript_type "protein_coding"; transcript_status "KNOWN"; transcript_name "Cnot4-201"; exon_number "8"; exon_id "ENSMUSE00000285447.3"; talon_gene "16698"; talon_transcript "44166"; talon_exon "232386"; ccdsid "CCDS80519.1"; exon_status "KNOWN"; level "2"; protein_id "ENSMUSP00000144352.1"; source "HAVANA"; tag "CCDS";
chr6	HAVANA	exon	35052842	35053091	.	-	.	gene_id "ENSMUSG00000038784.13"; transcript_id "ENSMUST00000044163.9"; gene_type "protein_coding"; gene_status "KNOWN"; gene_name "Cnot4"; transcript_type "protein_coding"; transcript_status "KNOWN"; transcript_name "Cnot4-201"; exon_number "9"; exon_id "ENSMUSE00000285439.3"; talon_gene "16698"; talon_transcript "44166"; talon_exon "232388"; ccdsid "CCDS80519.1"; exon_status "KNOWN"; level "2"; protein_id "ENSMUSP00000144352.1"; source "HAVANA"; tag "CCDS";
chr6	HAVANA	exon	35051062	35051559	.	-	.	gene_id "ENSMUSG00000038784.13"; transcript_id "ENSMUST00000044163.9"; gene_type "protein_coding"; gene_status "KNOWN"; gene_name "Cnot4"; transcript_type "protein_coding"; transcript_status "KNOWN"; transcript_name "Cnot4-201"; exon_number "10"; exon_id "ENSMUSE00000285432.3"; talon_gene "16698"; talon_transcript "44166"; talon_exon "232390"; ccdsid "CCDS80519.1"; exon_status "KNOWN"; level "2"; protein_id "ENSMUSP00000144352.1"; source "HAVANA"; tag "CCDS";
chr6	HAVANA	exon	35044955	35046358	.	-	.	gene_id "ENSMUSG00000038784.13"; transcript_id "ENSMUST00000044163.9"; gene_type "protein_coding"; gene_status "KNOWN"; gene_name "Cnot4"; transcript_type "protein_coding"; transcript_status "KNOWN"; transcript_name "Cnot4-201"; exon_number "11"; exon_id "ENSMUSE00000340197.8"; talon_gene "16698"; talon_transcript "44166"; talon_exon "232404"; ccdsid "CCDS19999.1"; exon_status "KNOWN"; level "2"; protein_id "ENSMUSP00000044137.6"; source "HAVANA"; tag "CCDS";
chr6	HAVANA	transcript	35044996	35133724	.	-	.	gene_id "ENSMUSG00000038784.13"; transcript_id "ENSMUST00000202417.1"; gene_name "Cnot4"; gene_status "KNOWN"; gene_type "protein_coding"; transcript_type "protein_coding"; transcript_status "KNOWN"; transcript_name "Cnot4-207"; talon_gene "16698"; talon_transcript "44167"; ccdsid "CCDS80520.1"; havana_transcript "OTTMUST00000138745.1"; level "2"; protein_id "ENSMUSP00000144409.1"; source "HAVANA"; tag "CCDS"; transcript_support_level "1";
chr6	HAVANA	exon	35133502	35133724	.	-	.	gene_id "ENSMUSG00000038784.13"; transcript_id "ENSMUST00000202417.1"; gene_type "protein_coding"; gene_status "KNOWN"; gene_name "Cnot4"; transcript_type "protein_coding"; transcript_status "KNOWN"; transcript_name "Cnot4-207"; exon_number "1"; exon_id "ENSMUSE00000447999.7"; talon_gene "16698"; talon_transcript "44167"; talon_exon "232405"; ccdsid "CCDS80520.1"; exon_status "KNOWN"; level "2"; protein_id "ENSMUSP00000144409.1"; source "HAVANA"; tag "CCDS";
chr6	HAVANA	exon	35079961	35080226	.	-	.	gene_id "ENSMUSG00000038784.13"; transcript_id "ENSMUST00000202417.1"; gene_type "protein_coding"; gene_status "KNOWN"; gene_name "Cnot4"; transcript_type "protein_coding"; transcript_status "KNOWN"; transcript_name "Cnot4-207"; exon_number "2"; exon_id "ENSMUSE00000285489.4"; talon_gene "16698"; talon_transcript "44167"; talon_exon "232374"; ccdsid "CCDS80519.1"; exon_status "KNOWN"; level "2"; protein_id "ENSMUSP00000144352.1"; source "HAVANA"; tag "CCDS";
chr6	HAVANA	exon	35077981	35078178	.	-	.	gene_id "ENSMUSG00000038784.13"; transcript_id "ENSMUST00000202417.1"; gene_type "protein_coding"; gene_status "KNOWN"; gene_name "Cnot4"; transcript_type "protein_coding"; transcript_status "KNOWN"; transcript_name "Cnot4-207"; exon_number "3"; exon_id "ENSMUSE00000285485.3"; talon_gene "16698"; talon_transcript "44167"; talon_exon "232376"; ccdsid "CCDS80519.1"; exon_status "KNOWN"; level "2"; protein_id "ENSMUSP00000144352.1"; source "HAVANA"; tag "CCDS";
chr6	HAVANA	exon	35070217	35070303	.	-	.	gene_id "ENSMUSG00000038784.13"; transcript_id "ENSMUST00000202417.1"; gene_type "protein_coding"; gene_status "KNOWN"; gene_name "Cnot4"; transcript_type "protein_coding"; transcript_status "KNOWN"; transcript_name "Cnot4-207"; exon_number "4"; exon_id "ENSMUSE00000285478.3"; talon_gene "16698"; talon_transcript "44167"; talon_exon "232378"; ccdsid "CCDS80519.1"; exon_status "KNOWN"; level "2"; protein_id "ENSMUSP00000144352.1"; source "HAVANA"; tag "CCDS";
chr6	HAVANA	exon	35069370	35069471	.	-	.	gene_id "ENSMUSG00000038784.13"; transcript_id "ENSMUST00000202417.1"; gene_type "protein_coding"; gene_status "KNOWN"; gene_name "Cnot4"; transcript_type "protein_coding"; transcript_status "KNOWN"; transcript_name "Cnot4-207"; exon_number "5"; exon_id "ENSMUSE00000285470.3"; talon_gene "16698"; talon_transcript "44167"; talon_exon "232380"; ccdsid "CCDS80519.1"; exon_status "KNOWN"; level "2"; protein_id "ENSMUSP00000144352.1"; source "HAVANA"; tag "CCDS";
chr6	HAVANA	exon	35068588	35068713	.	-	.	gene_id "ENSMUSG00000038784.13"; transcript_id "ENSMUST00000202417.1"; gene_type "protein_coding"; gene_status "KNOWN"; gene_name "Cnot4"; transcript_type "protein_coding"; transcript_status "KNOWN"; transcript_name "Cnot4-207"; exon_number "6"; exon_id "ENSMUSE00000285465.3"; talon_gene "16698"; talon_transcript "44167"; talon_exon "232382"; ccdsid "CCDS80519.1"; exon_status "KNOWN"; level "2"; protein_id "ENSMUSP00000144352.1"; source "HAVANA"; tag "CCDS";
chr6	HAVANA	exon	35064898	35065022	.	-	.	gene_id "ENSMUSG00000038784.13"; transcript_id "ENSMUST00000202417.1"; gene_type "protein_coding"; gene_status "KNOWN"; gene_name "Cnot4"; transcript_type "protein_coding"; transcript_status "KNOWN"; transcript_name "Cnot4-207"; exon_number "7"; exon_id "ENSMUSE00000701344.1"; talon_gene "16698"; talon_transcript "44167"; talon_exon "232384"; ccdsid "CCDS80519.1"; exon_status "KNOWN"; level "2"; protein_id "ENSMUSP00000144352.1"; source "HAVANA"; tag "CCDS";
chr6	HAVANA	exon	35056211	35056268	.	-	.	gene_id "ENSMUSG00000038784.13"; transcript_id "ENSMUST00000202417.1"; gene_type "protein_coding"; gene_status "KNOWN"; gene_name "Cnot4"; transcript_type "protein_coding"; transcript_status "KNOWN"; transcript_name "Cnot4-207"; exon_number "8"; exon_id "ENSMUSE00000285447.3"; talon_gene "16698"; talon_transcript "44167"; talon_exon "232386"; ccdsid "CCDS80519.1"; exon_status "KNOWN"; level "2"; protein_id "ENSMUSP00000144352.1"; source "HAVANA"; tag "CCDS";
chr6	HAVANA	exon	35052842	35053091	.	-	.	gene_id "ENSMUSG00000038784.13"; transcript_id "ENSMUST00000202417.1"; gene_type "protein_coding"; gene_status "KNOWN"; gene_name "Cnot4"; transcript_type "protein_coding"; transcript_status "KNOWN"; transcript_name "Cnot4-207"; exon_number "9"; exon_id "ENSMUSE00000285439.3"; talon_gene "16698"; talon_transcript "44167"; talon_exon "232388"; ccdsid "CCDS80519.1"; exon_status "KNOWN"; level "2"; protein_id "ENSMUSP00000144352.1"; source "HAVANA"; tag "CCDS";
chr6	HAVANA	exon	35051062	35051559	.	-	.	gene_id "ENSMUSG00000038784.13"; transcript_id "ENSMUST00000202417.1"; gene_type "protein_coding"; gene_status "KNOWN"; gene_name "Cnot4"; transcript_type "protein_coding"; transcript_status "KNOWN"; transcript_name "Cnot4-207"; exon_number "10"; exon_id "ENSMUSE00000285432.3"; talon_gene "16698"; talon_transcript "44167"; talon_exon "232390"; ccdsid "CCDS80519.1"; exon_status "KNOWN"; level "2"; protein_id "ENSMUSP00000144352.1"; source "HAVANA"; tag "CCDS";
chr6	HAVANA	exon	35044996	35046358	.	-	.	gene_id "ENSMUSG00000038784.13"; transcript_id "ENSMUST00000202417.1"; gene_type "protein_coding"; gene_status "KNOWN"; gene_name "Cnot4"; transcript_type "protein_coding"; transcript_status "KNOWN"; transcript_name "Cnot4-207"; exon_number "11"; exon_id "ENSMUSE00001360109.1"; talon_gene "16698"; talon_transcript "44167"; talon_exon "232406"; ccdsid "CCDS80520.1"; exon_status "KNOWN"; level "2"; protein_id "ENSMUSP00000144409.1"; source "HAVANA"; tag "CCDS";
chr6	HAVANA	transcript	35052469	35056409	.	-	.	gene_id "ENSMUSG00000038784.13"; transcript_id "ENSMUST00000200743.1"; gene_name "Cnot4"; gene_status "KNOWN"; gene_type "protein_coding"; transcript_type "retained_intron"; transcript_status "KNOWN"; transcript_name "Cnot4-204"; talon_gene "16698"; talon_transcript "44168"; havana_transcript "OTTMUST00000138746.1"; level "2"; source "HAVANA"; transcript_support_level "NA";
chr6	HAVANA	exon	35052469	35056409	.	-	.	gene_id "ENSMUSG00000038784.13"; transcript_id "ENSMUST00000200743.1"; gene_type "protein_coding"; gene_status "KNOWN"; gene_name "Cnot4"; transcript_type "retained_intron"; transcript_status "KNOWN"; transcript_name "Cnot4-204"; exon_number "1"; exon_id "ENSMUSE00001363140.1"; talon_gene "16698"; talon_transcript "44168"; talon_exon "232407"; exon_status "KNOWN"; level "2"; source "HAVANA";
chr6	HAVANA	gene	35177430	35205653	.	+	.	gene_id "ENSMUSG00000038759.15"; gene_name "Nup205"; gene_status "KNOWN"; gene_type "protein_coding"; talon_gene "16699"; havana_gene "OTTMUSG00000056108.1"; level "2"; tag "ncRNA_host";
chr6	HAVANA	transcript	35177430	35247596	.	+	.	gene_id "ENSMUSG00000038759.15"; transcript_id "ENSMUST00000043815.15"; gene_name "Nup205"; gene_status "KNOWN"; gene_type "protein_coding"; transcript_type "protein_coding"; transcript_status "KNOWN"; transcript_name "Nup205-201"; talon_gene "16699"; talon_transcript "44171"; ccdsid "CCDS57418.1"; havana_transcript "OTTMUST00000138751.1"; level "2"; protein_id "ENSMUSP00000039656.9"; source "HAVANA"; tag "CCDS"; transcript_support_level "1";
chr6	HAVANA	exon	35177430	35177659	.	+	.	gene_id "ENSMUSG00000038759.15"; transcript_id "ENSMUST00000043815.15"; gene_type "protein_coding"; gene_status "KNOWN"; gene_name "Nup205"; transcript_type "protein_coding"; transcript_status "KNOWN"; transcript_name "Nup205-201"; exon_number "1"; exon_id "ENSMUSE00000482535.4"; talon_gene "16699"; talon_transcript "44171"; talon_exon "232496"; ccdsid "CCDS57418.1"; exon_status "KNOWN"; level "2"; protein_id "ENSMUSP00000039656.9"; source "HAVANA"; tag "CCDS";
chr6	ENSEMBL	exon	35183849	35183991	.	+	.	gene_id "ENSMUSG00000038759.15"; transcript_id "ENSMUST00000043815.15"; gene_type "protein_coding"; gene_status "KNOWN"; gene_name "Nup205"; transcript_type "protein_coding"; transcript_status "KNOWN"; transcript_name "Nup205-201"; exon_number "2"; exon_id "ENSMUSE00000481537.2"; talon_gene "16699"; talon_transcript "44171"; talon_exon "232413"; ccdsid "CCDS57418.1"; exon_status "KNOWN"; level "3"; protein_id "ENSMUSP00000130033.1"; source "ENSEMBL"; tag "basic";
chr6	ENSEMBL	exon	35186433	35186604	.	+	.	gene_id "ENSMUSG00000038759.15"; transcript_id "ENSMUST00000043815.15"; gene_type "protein_coding"; gene_status "KNOWN"; gene_name "Nup205"; transcript_type "protein_coding"; transcript_status "KNOWN"; transcript_name "Nup205-201"; exon_number "3"; exon_id "ENSMUSE00000469332.2"; talon_gene "16699"; talon_transcript "44171"; talon_exon "232415"; ccdsid "CCDS57418.1"; exon_status "KNOWN"; level "3"; protein_id "ENSMUSP00000130033.1"; source "ENSEMBL"; tag "basic";
chr6	ENSEMBL	exon	35188624	35188768	.	+	.	gene_id "ENSMUSG00000038759.15"; transcript_id "ENSMUST00000043815.15"; gene_type "protein_coding"; gene_status "KNOWN"; gene_name "Nup205"; transcript_type "protein_coding"; transcript_status "KNOWN"; transcript_name "Nup205-201"; exon_number "4"; exon_id "ENSMUSE00000468279.2"; talon_gene "16699"; talon_transcript "44171"; talon_exon "232417"; ccdsid "CCDS57418.1"; exon_status "KNOWN"; level "3"; protein_id "ENSMUSP00000130033.1"; source "ENSEMBL"; tag "basic";
chr6	ENSEMBL	exon	35189096	35189255	.	+	.	gene_id "ENSMUSG00000038759.15"; transcript_id "ENSMUST00000043815.15"; gene_type "protein_coding"; gene_status "KNOWN"; gene_name "Nup205"; transcript_type "protein_coding"; transcript_status "KNOWN"; transcript_name "Nup205-201"; exon_number "5"; exon_id "ENSMUSE00000511946.3"; talon_gene "16699"; talon_transcript "44171"; talon_exon "232419"; ccdsid "CCDS57418.1"; exon_status "KNOWN"; level "3"; protein_id "ENSMUSP00000130033.1"; source "ENSEMBL"; tag "basic";
chr6	ENSEMBL	exon	35189855	35190083	.	+	.	gene_id "ENSMUSG00000038759.15"; transcript_id "ENSMUST00000043815.15"; gene_type "protein_coding"; gene_status "KNOWN"; gene_name "Nup205"; transcript_type "protein_coding"; transcript_status "KNOWN"; transcript_name "Nup205-201"; exon_number "6"; exon_id "ENSMUSE00000563402.1"; talon_gene "16699"; talon_transcript "44171"; talon_exon "232421"; ccdsid "CCDS57418.1"; exon_status "KNOWN"; level "3"; protein_id "ENSMUSP00000130033.1"; source "ENSEMBL"; tag "basic";
chr6	HAVANA	exon	35191874	35192038	.	+	.	gene_id "ENSMUSG00000038759.15"; transcript_id "ENSMUST00000043815.15"; gene_type "protein_coding"; gene_status "KNOWN"; gene_name "Nup205"; transcript_type "protein_coding"; transcript_status "KNOWN"; transcript_name "Nup205-201"; exon_number "7"; exon_id "ENSMUSE00000563395.1"; talon_gene "16699"; talon_transcript "44171"; talon_exon "232423"; ccdsid "CCDS57418.1"; exon_status "KNOWN"; level "2"; protein_id "ENSMUSP00000144126.1"; source "HAVANA"; tag "appris_alternative_2";
chr6	HAVANA	exon	35194405	35194580	.	+	.	gene_id "ENSMUSG00000038759.15"; transcript_id "ENSMUST00000043815.15"; gene_type "protein_coding"; gene_status "KNOWN"; gene_name "Nup205"; transcript_type "protein_coding"; transcript_status "KNOWN"; transcript_name "Nup205-201"; exon_number "8"; exon_id "ENSMUSE00000563391.1"; talon_gene "16699"; talon_transcript "44171"; talon_exon "232425"; ccdsid "CCDS57418.1"; exon_status "KNOWN"; level "2"; protein_id "ENSMUSP00000144126.1"; source "HAVANA"; tag "appris_alternative_2";
chr6	HAVANA	exon	35196434	35196550	.	+	.	gene_id "ENSMUSG00000038759.15"; transcript_id "ENSMUST00000043815.15"; gene_type "protein_coding"; gene_status "KNOWN"; gene_name "Nup205"; transcript_type "protein_coding"; transcript_status "KNOWN"; transcript_name "Nup205-201"; exon_number "9"; exon_id "ENSMUSE00000563389.1"; talon_gene "16699"; talon_transcript "44171"; talon_exon "232427"; ccdsid "CCDS57418.1"; exon_status "KNOWN"; level "2"; protein_id "ENSMUSP00000144126.1"; source "HAVANA"; tag "appris_alternative_2";
chr6	HAVANA	exon	35196719	35196856	.	+	.	gene_id "ENSMUSG00000038759.15"; transcript_id "ENSMUST00000043815.15"; gene_type "protein_coding"; gene_status "KNOWN"; gene_name "Nup205"; transcript_type "protein_coding"; transcript_status "KNOWN"; transcript_name "Nup205-201"; exon_number "10"; exon_id "ENSMUSE00000563387.1"; talon_gene "16699"; talon_transcript "44171"; talon_exon "232429"; ccdsid "CCDS57418.1"; exon_status "KNOWN"; level "2"; protein_id "ENSMUSP00000144126.1"; source "HAVANA"; tag "appris_alternative_2";
chr6	HAVANA	exon	35198836	35198986	.	+	.	gene_id "ENSMUSG00000038759.15"; transcript_id "ENSMUST00000043815.15"; gene_type "protein_coding"; gene_status "KNOWN"; gene_name "Nup205"; transcript_type "protein_coding"; transcript_status "KNOWN"; transcript_name "Nup205-201"; exon_number "11"; exon_id "ENSMUSE00000563386.1"; talon_gene "16699"; talon_transcript "44171"; talon_exon "232431"; ccdsid "CCDS57418.1"; exon_status "KNOWN"; level "2"; protein_id "ENSMUSP00000144126.1"; source "HAVANA"; tag "appris_alternative_2";
chr6	HAVANA	exon	35199854	35200059	.	+	.	gene_id "ENSMUSG00000038759.15"; transcript_id "ENSMUST00000043815.15"; gene_type "protein_coding"; gene_status "KNOWN"; gene_name "Nup205"; transcript_type "protein_coding"; transcript_status "KNOWN"; transcript_name "Nup205-201"; exon_number "12"; exon_id "ENSMUSE00000563382.1"; talon_gene "16699"; talon_transcript "44171"; talon_exon "232433"; ccdsid "CCDS57418.1"; exon_status "KNOWN"; level "2"; protein_id "ENSMUSP00000144126.1"; source "HAVANA"; tag "appris_alternative_2";
chr6	HAVANA	exon	35201986	35202168	.	+	.	gene_id "ENSMUSG00000038759.15"; transcript_id "ENSMUST00000043815.15"; gene_type "protein_coding"; gene_status "KNOWN"; gene_name "Nup205"; transcript_type "protein_coding"; transcript_status "KNOWN"; transcript_name "Nup205-201"; exon_number "13"; exon_id "ENSMUSE00000509252.2"; talon_gene "16699"; talon_transcript "44171"; talon_exon "232435"; ccdsid "CCDS57418.1"; exon_status "KNOWN"; level "2"; protein_id "ENSMUSP00000144126.1"; source "HAVANA"; tag "appris_alternative_2";
chr6	HAVANA	exon	35203963	35204013	.	+	.	gene_id "ENSMUSG00000038759.15"; transcript_id "ENSMUST00000043815.15"; gene_type "protein_coding"; gene_status "KNOWN"; gene_name "Nup205"; transcript_type "protein_coding"; transcript_status "KNOWN"; transcript_name "Nup205-201"; exon_number "14"; exon_id "ENSMUSE00000563375.1"; talon_gene "16699"; talon_transcript "44171"; talon_exon "232437"; ccdsid "CCDS57418.1"; exon_status "KNOWN"; level "2"; protein_id "ENSMUSP00000144126.1"; source "HAVANA"; tag "appris_alternative_2";
chr6	HAVANA	exon	35205325	35205534	.	+	.	gene_id "ENSMUSG00000038759.15"; transcript_id "ENSMUST00000043815.15"; gene_type "protein_coding"; gene_status "KNOWN"; gene_name "Nup205"; transcript_type "protein_coding"; transcript_status "KNOWN"; transcript_name "Nup205-201"; exon_number "15"; exon_id "ENSMUSE00000344017.3"; talon_gene "16699"; talon_transcript "44171"; talon_exon "232439"; ccdsid "CCDS57418.1"; exon_status "KNOWN"; level "2"; protein_id "ENSMUSP00000144126.1"; source "HAVANA"; tag "appris_alternative_2";
chr6	HAVANA	exon	35208081	35208180	.	+	.	gene_id "ENSMUSG00000038759.15"; transcript_id "ENSMUST00000043815.15"; gene_type "protein_coding"; gene_status "KNOWN"; gene_name "Nup205"; transcript_type "protein_coding"; transcript_status "KNOWN"; transcript_name "Nup205-201"; exon_number "16"; exon_id "ENSMUSE00000285085.3"; talon_gene "16699"; talon_transcript "44171"; talon_exon "232441"; ccdsid "CCDS57418.1"; exon_status "KNOWN"; level "2"; protein_id "ENSMUSP00000144126.1"; source "HAVANA"; tag "appris_alternative_2";
chr6	HAVANA	exon	35208795	35208932	.	+	.	gene_id "ENSMUSG00000038759.15"; transcript_id "ENSMUST00000043815.15"; gene_type "protein_coding"; gene_status "KNOWN"; gene_name "Nup205"; transcript_type "protein_coding"; transcript_status "KNOWN"; transcript_name "Nup205-201"; exon_number "17"; exon_id "ENSMUSE00000285078.3"; talon_gene "16699"; talon_transcript "44171"; talon_exon "232443"; ccdsid "CCDS57418.1"; exon_status "KNOWN"; level "2"; protein_id "ENSMUSP00000144126.1"; source "HAVANA"; tag "appris_alternative_2";
chr6	HAVANA	exon	35210828	35211017	.	+	.	gene_id "ENSMUSG00000038759.15"; transcript_id "ENSMUST00000043815.15"; gene_type "protein_coding"; gene_status "KNOWN"; gene_name "Nup205"; transcript_type "protein_coding"; transcript_status "KNOWN"; transcript_name "Nup205-201"; exon_number "18"; exon_id "ENSMUSE00000285070.3"; talon_gene "16699"; talon_transcript "44171"; talon_exon "232445"; ccdsid "CCDS57418.1"; exon_status "KNOWN"; level "2"; protein_id "ENSMUSP00000144126.1"; source "HAVANA"; tag "appris_alternative_2";
chr6	HAVANA	exon	35212727	35212847	.	+	.	gene_id "ENSMUSG00000038759.15"; transcript_id "ENSMUST00000043815.15"; gene_type "protein_coding"; gene_status "KNOWN"; gene_name "Nup205"; transcript_type "protein_coding"; transcript_status "KNOWN"; transcript_name "Nup205-201"; exon_number "19"; exon_id "ENSMUSE00000285064.3"; talon_gene "16699"; talon_transcript "44171"; talon_exon "232447"; ccdsid "CCDS57418.1"; exon_status "KNOWN"; level "2"; protein_id "ENSMUSP00000144126.1"; source "HAVANA"; tag "appris_alternative_2";
chr6	HAVANA	exon	35214318	35214399	.	+	.	gene_id "ENSMUSG00000038759.15"; transcript_id "ENSMUST00000043815.15"; gene_type "protein_coding"; gene_status "KNOWN"; gene_name "Nup205"; transcript_type "protein_coding"; transcript_status "KNOWN"; transcript_name "Nup205-201"; exon_number "20"; exon_id "ENSMUSE00000285058.3"; talon_gene "16699"; talon_transcript "44171"; talon_exon "232449"; ccdsid "CCDS57418.1"; exon_status "KNOWN"; level "2"; protein_id "ENSMUSP00000144126.1"; source "HAVANA"; tag "appris_alternative_2";
chr6	HAVANA	exon	35214646	35214810	.	+	.	gene_id "ENSMUSG00000038759.15"; transcript_id "ENSMUST00000043815.15"; gene_type "protein_coding"; gene_status "KNOWN"; gene_name "Nup205"; transcript_type "protein_coding"; transcript_status "KNOWN"; transcript_name "Nup205-201"; exon_number "21"; exon_id "ENSMUSE00000285052.3"; talon_gene "16699"; talon_transcript "44171"; talon_exon "232451"; ccdsid "CCDS57418.1"; exon_status "KNOWN"; level "2"; protein_id "ENSMUSP00000144126.1"; source "HAVANA"; tag "appris_alternative_2";
chr6	HAVANA	exon	35215074	35215198	.	+	.	gene_id "ENSMUSG00000038759.15"; transcript_id "ENSMUST00000043815.15"; gene_type "protein_coding"; gene_status "KNOWN"; gene_name "Nup205"; transcript_type "protein_coding"; transcript_status "KNOWN"; transcript_name "Nup205-201"; exon_number "22"; exon_id "ENSMUSE00000285041.3"; talon_gene "16699"; talon_transcript "44171"; talon_exon "232453"; ccdsid "CCDS57418.1"; exon_status "KNOWN"; level "2"; protein_id "ENSMUSP00000144126.1"; source "HAVANA"; tag "appris_alternative_2";
chr6	HAVANA	exon	35219685	35219799	.	+	.	gene_id "ENSMUSG00000038759.15"; transcript_id "ENSMUST00000043815.15"; gene_type "protein_coding"; gene_status "KNOWN"; gene_name "Nup205"; transcript_type "protein_coding"; transcript_status "KNOWN"; transcript_name "Nup205-201"; exon_number "23"; exon_id "ENSMUSE00000285034.3"; talon_gene "16699"; talon_transcript "44171"; talon_exon "232455"; ccdsid "CCDS57418.1"; exon_status "KNOWN"; level "2"; protein_id "ENSMUSP00000144126.1"; source "HAVANA"; tag "appris_alternative_2";
chr6	HAVANA	exon	35223513	35223662	.	+	.	gene_id "ENSMUSG00000038759.15"; transcript_id "ENSMUST00000043815.15"; gene_type "protein_coding"; gene_status "KNOWN"; gene_name "Nup205"; transcript_type "protein_coding"; transcript_status "KNOWN"; transcript_name "Nup205-201"; exon_number "24"; exon_id "ENSMUSE00000285026.3"; talon_gene "16699"; talon_transcript "44171"; talon_exon "232457"; ccdsid "CCDS57418.1"; exon_status "KNOWN"; level "2"; protein_id "ENSMUSP00000144126.1"; source "HAVANA"; tag "appris_alternative_2";
chr6	HAVANA	exon	35224146	35224217	.	+	.	gene_id "ENSMUSG00000038759.15"; transcript_id "ENSMUST00000043815.15"; gene_type "protein_coding"; gene_status "KNOWN"; gene_name "Nup205"; transcript_type "protein_coding"; transcript_status "KNOWN"; transcript_name "Nup205-201"; exon_number "25"; exon_id "ENSMUSE00000285018.3"; talon_gene "16699"; talon_transcript "44171"; talon_exon "232459"; ccdsid "CCDS57418.1"; exon_status "KNOWN"; level "2"; protein_id "ENSMUSP00000144126.1"; source "HAVANA"; tag "appris_alternative_2";
chr6	HAVANA	exon	35224522	35224679	.	+	.	gene_id "ENSMUSG00000038759.15"; transcript_id "ENSMUST00000043815.15"; gene_type "protein_coding"; gene_status "KNOWN"; gene_name "Nup205"; transcript_type "protein_coding"; transcript_status "KNOWN"; transcript_name "Nup205-201"; exon_number "26"; exon_id "ENSMUSE00000285011.3"; talon_gene "16699"; talon_transcript "44171"; talon_exon "232461"; ccdsid "CCDS57418.1"; exon_status "KNOWN"; level "2"; protein_id "ENSMUSP00000144126.1"; source "HAVANA"; tag "appris_alternative_2";
chr6	HAVANA	exon	35225184	35225264	.	+	.	gene_id "ENSMUSG00000038759.15"; transcript_id "ENSMUST00000043815.15"; gene_type "protein_coding"; gene_status "KNOWN"; gene_name "Nup205"; transcript_type "protein_coding"; transcript_status "KNOWN"; transcript_name "Nup205-201"; exon_number "27"; exon_id "ENSMUSE00000285005.3"; talon_gene "16699"; talon_transcript "44171"; talon_exon "232463"; ccdsid "CCDS57418.1"; exon_status "KNOWN"; level "2"; protein_id "ENSMUSP00000144126.1"; source "HAVANA"; tag "appris_alternative_2";
chr6	HAVANA	exon	35225790	35225981	.	+	.	gene_id "ENSMUSG00000038759.15"; transcript_id "ENSMUST00000043815.15"; gene_type "protein_coding"; gene_status "KNOWN"; gene_name "Nup205"; transcript_type "protein_coding"; transcript_status "KNOWN"; transcript_name "Nup205-201"; exon_number "28"; exon_id "ENSMUSE00000284997.4"; talon_gene "16699"; talon_transcript "44171"; talon_exon "232465"; ccdsid "CCDS57418.1"; exon_status "KNOWN"; level "2"; protein_id "ENSMUSP00000144126.1"; source "HAVANA"; tag "appris_alternative_2";
chr6	HAVANA	exon	35227303	35227570	.	+	.	gene_id "ENSMUSG00000038759.15"; transcript_id "ENSMUST00000043815.15"; gene_type "protein_coding"; gene_status "KNOWN"; gene_name "Nup205"; transcript_type "protein_coding"; transcript_status "KNOWN"; transcript_name "Nup205-201"; exon_number "29"; exon_id "ENSMUSE00000284986.4"; talon_gene "16699"; talon_transcript "44171"; talon_exon "232467"; ccdsid "CCDS57418.1"; exon_status "KNOWN"; level "2"; protein_id "ENSMUSP00000144126.1"; source "HAVANA"; tag "appris_alternative_2";
chr6	HAVANA	exon	35227665	35227763	.	+	.	gene_id "ENSMUSG00000038759.15"; transcript_id "ENSMUST00000043815.15"; gene_type "protein_coding"; gene_status "KNOWN"; gene_name "Nup205"; transcript_type "protein_coding"; transcript_status "KNOWN"; transcript_name "Nup205-201"; exon_number "30"; exon_id "ENSMUSE00000284978.3"; talon_gene "16699"; talon_transcript "44171"; talon_exon "232469"; ccdsid "CCDS57418.1"; exon_status "KNOWN"; level "2"; protein_id "ENSMUSP00000144126.1"; source "HAVANA"; tag "appris_alternative_2";
chr6	HAVANA	exon	35230504	35230652	.	+	.	gene_id "ENSMUSG00000038759.15"; transcript_id "ENSMUST00000043815.15"; gene_type "protein_coding"; gene_status "KNOWN"; gene_name "Nup205"; transcript_type "protein_coding"; transcript_status "KNOWN"; transcript_name "Nup205-201"; exon_number "31"; exon_id "ENSMUSE00000284885.4"; talon_gene "16699"; talon_transcript "44171"; talon_exon "232471"; ccdsid "CCDS57418.1"; exon_status "KNOWN"; level "2"; protein_id "ENSMUSP00000144126.1"; source "HAVANA"; tag "appris_alternative_2";
chr6	HAVANA	exon	35232398	35232589	.	+	.	gene_id "ENSMUSG00000038759.15"; transcript_id "ENSMUST00000043815.15"; gene_type "protein_coding"; gene_status "KNOWN"; gene_name "Nup205"; transcript_type "protein_coding"; transcript_status "KNOWN"; transcript_name "Nup205-201"; exon_number "32"; exon_id "ENSMUSE00000284877.3"; talon_gene "16699"; talon_transcript "44171"; talon_exon "232473"; ccdsid "CCDS57418.1"; exon_status "KNOWN"; level "2"; protein_id "ENSMUSP00000144126.1"; source "HAVANA"; tag "appris_alternative_2";
chr6	HAVANA	exon	35233336	35233457	.	+	.	gene_id "ENSMUSG00000038759.15"; transcript_id "ENSMUST00000043815.15"; gene_type "protein_coding"; gene_status "KNOWN"; gene_name "Nup205"; transcript_type "protein_coding"; transcript_status "KNOWN"; transcript_name "Nup205-201"; exon_number "33"; exon_id "ENSMUSE00000284869.3"; talon_gene "16699"; talon_transcript "44171"; talon_exon "232475"; ccdsid "CCDS57418.1"; exon_status "KNOWN"; level "2"; protein_id "ENSMUSP00000144126.1"; source "HAVANA"; tag "appris_alternative_2";
chr6	HAVANA	exon	35234678	35234816	.	+	.	gene_id "ENSMUSG00000038759.15"; transcript_id "ENSMUST00000043815.15"; gene_type "protein_coding"; gene_status "KNOWN"; gene_name "Nup205"; transcript_type "protein_coding"; transcript_status "KNOWN"; transcript_name "Nup205-201"; exon_number "34"; exon_id "ENSMUSE00000284859.3"; talon_gene "16699"; talon_transcript "44171"; talon_exon "232477"; ccdsid "CCDS57418.1"; exon_status "KNOWN"; level "2"; protein_id "ENSMUSP00000144126.1"; source "HAVANA"; tag "appris_alternative_2";
chr6	HAVANA	exon	35236766	35236892	.	+	.	gene_id "ENSMUSG00000038759.15"; transcript_id "ENSMUST00000043815.15"; gene_type "protein_coding"; gene_status "KNOWN"; gene_name "Nup205"; transcript_type "protein_coding"; transcript_status "KNOWN"; transcript_name "Nup205-201"; exon_number "35"; exon_id "ENSMUSE00000284852.3"; talon_gene "16699"; talon_transcript "44171"; talon_exon "232479"; ccdsid "CCDS57418.1"; exon_status "KNOWN"; level "2"; protein_id "ENSMUSP00000144126.1"; source "HAVANA"; tag "appris_alternative_2";
chr6	HAVANA	exon	35238945	35239021	.	+	.	gene_id "ENSMUSG00000038759.15"; transcript_id "ENSMUST00000043815.15"; gene_type "protein_coding"; gene_status "KNOWN"; gene_name "Nup205"; transcript_type "protein_coding"; transcript_status "KNOWN"; transcript_name "Nup205-201"; exon_number "36"; exon_id "ENSMUSE00000284845.3"; talon_gene "16699"; talon_transcript "44171"; talon_exon "232481"; ccdsid "CCDS57418.1"; exon_status "KNOWN"; level "2"; protein_id "ENSMUSP00000144126.1"; source "HAVANA"; tag "appris_alternative_2";
chr6	HAVANA	exon	35241009	35241137	.	+	.	gene_id "ENSMUSG00000038759.15"; transcript_id "ENSMUST00000043815.15"; gene_type "protein_coding"; gene_status "KNOWN"; gene_name "Nup205"; transcript_type "protein_coding"; transcript_status "KNOWN"; transcript_name "Nup205-201"; exon_number "37"; exon_id "ENSMUSE00000284837.3"; talon_gene "16699"; talon_transcript "44171"; talon_exon "232483"; ccdsid "CCDS57418.1"; exon_status "KNOWN"; level "2"; protein_id "ENSMUSP00000144126.1"; source "HAVANA"; tag "appris_alternative_2";
chr6	HAVANA	exon	35241319	35241448	.	+	.	gene_id "ENSMUSG00000038759.15"; transcript_id "ENSMUST00000043815.15"; gene_type "protein_coding"; gene_status "KNOWN"; gene_name "Nup205"; transcript_type "protein_coding"; transcript_status "KNOWN"; transcript_name "Nup205-201"; exon_number "38"; exon_id "ENSMUSE00000284827.3"; talon_gene "16699"; talon_transcript "44171"; talon_exon "232485"; ccdsid "CCDS57418.1"; exon_status "KNOWN"; level "2"; protein_id "ENSMUSP00000144126.1"; source "HAVANA"; tag "appris_alternative_2";
chr6	HAVANA	exon	35243819	35243985	.	+	.	gene_id "ENSMUSG00000038759.15"; transcript_id "ENSMUST00000043815.15"; gene_type "protein_coding"; gene_status "KNOWN"; gene_name "Nup205"; transcript_type "protein_coding"; transcript_status "KNOWN"; transcript_name "Nup205-201"; exon_number "39"; exon_id "ENSMUSE00000284816.3"; talon_gene "16699"; talon_transcript "44171"; talon_exon "232487"; ccdsid "CCDS57418.1"; exon_status "KNOWN"; level "2"; protein_id "ENSMUSP00000144126.1"; source "HAVANA"; tag "appris_alternative_2";
chr6	HAVANA	exon	35244697	35244820	.	+	.	gene_id "ENSMUSG00000038759.15"; transcript_id "ENSMUST00000043815.15"; gene_type "protein_coding"; gene_status "KNOWN"; gene_name "Nup205"; transcript_type "protein_coding"; transcript_status "KNOWN"; transcript_name "Nup205-201"; exon_number "40"; exon_id "ENSMUSE00000284806.4"; talon_gene "16699"; talon_transcript "44171"; talon_exon "232489"; ccdsid "CCDS57418.1"; exon_status "KNOWN"; level "2"; protein_id "ENSMUSP00000144126.1"; source "HAVANA"; tag "appris_alternative_2";
chr6	HAVANA	exon	35245248	35245376	.	+	.	gene_id "ENSMUSG00000038759.15"; transcript_id "ENSMUST00000043815.15"; gene_type "protein_coding"; gene_status "KNOWN"; gene_name "Nup205"; transcript_type "protein_coding"; transcript_status "KNOWN"; transcript_name "Nup205-201"; exon_number "41"; exon_id "ENSMUSE00000417881.3"; talon_gene "16699"; talon_transcript "44171"; talon_exon "232491"; ccdsid "CCDS57418.1"; exon_status "KNOWN"; level "2"; protein_id "ENSMUSP00000144126.1"; source "HAVANA"; tag "appris_alternative_2";
chr6	HAVANA	exon	35246022	35246080	.	+	.	gene_id "ENSMUSG00000038759.15"; transcript_id "ENSMUST00000043815.15"; gene_type "protein_coding"; gene_status "KNOWN"; gene_name "Nup205"; transcript_type "protein_coding"; transcript_status "KNOWN"; transcript_name "Nup205-201"; exon_number "42"; exon_id "ENSMUSE00000417878.3"; talon_gene "16699"; talon_transcript "44171"; talon_exon "232493"; ccdsid "CCDS57418.1"; exon_status "KNOWN"; level "2"; protein_id "ENSMUSP00000144126.1"; source "HAVANA"; tag "appris_alternative_2";
chr6	HAVANA	exon	35247261	35247596	.	+	.	gene_id "ENSMUSG00000038759.15"; transcript_id "ENSMUST00000043815.15"; gene_type "protein_coding"; gene_status "KNOWN"; gene_name "Nup205"; transcript_type "protein_coding"; transcript_status "KNOWN"; transcript_name "Nup205-201"; exon_number "43"; exon_id "ENSMUSE00000284792.6"; talon_gene "16699"; talon_transcript "44171"; talon_exon "232495"; ccdsid "CCDS57418.1"; exon_status "KNOWN"; level "2"; protein_id "ENSMUSP00000144126.1"; source "HAVANA"; tag "appris_alternative_2";
chr6	HAVANA	transcript	35177616	35205653	.	+	.	gene_id "ENSMUSG00000038759.15"; transcript_id "ENSMUST00000202898.1"; gene_name "Nup205"; gene_status "KNOWN"; gene_type "protein_coding"; transcript_type "retained_intron"; transcript_status "KNOWN"; transcript_name "Nup205-207"; talon_gene "16699"; talon_transcript "44172"; havana_transcript "OTTMUST00000138752.1"; level "2"; source "HAVANA"; transcript_support_level "1";
chr6	HAVANA	exon	35177616	35177659	.	+	.	gene_id "ENSMUSG00000038759.15"; transcript_id "ENSMUST00000202898.1"; gene_type "protein_coding"; gene_status "KNOWN"; gene_name "Nup205"; transcript_type "retained_intron"; transcript_status "KNOWN"; transcript_name "Nup205-207"; exon_number "1"; exon_id "ENSMUSE00001363926.1"; talon_gene "16699"; talon_transcript "44172"; talon_exon "232498"; exon_status "KNOWN"; level "2"; source "HAVANA";
chr6	ENSEMBL	exon	35183849	35183991	.	+	.	gene_id "ENSMUSG00000038759.15"; transcript_id "ENSMUST00000202898.1"; gene_type "protein_coding"; gene_status "KNOWN"; gene_name "Nup205"; transcript_type "retained_intron"; transcript_status "KNOWN"; transcript_name "Nup205-207"; exon_number "2"; exon_id "ENSMUSE00000481537.2"; talon_gene "16699"; talon_transcript "44172"; talon_exon "232413"; ccdsid "CCDS57418.1"; exon_status "KNOWN"; level "3"; protein_id "ENSMUSP00000130033.1"; source "ENSEMBL"; tag "basic";
chr6	ENSEMBL	exon	35186433	35186604	.	+	.	gene_id "ENSMUSG00000038759.15"; transcript_id "ENSMUST00000202898.1"; gene_type "protein_coding"; gene_status "KNOWN"; gene_name "Nup205"; transcript_type "retained_intron"; transcript_status "KNOWN"; transcript_name "Nup205-207"; exon_number "3"; exon_id "ENSMUSE00000469332.2"; talon_gene "16699"; talon_transcript "44172"; talon_exon "232415"; ccdsid "CCDS57418.1"; exon_status "KNOWN"; level "3"; protein_id "ENSMUSP00000130033.1"; source "ENSEMBL"; tag "basic";
chr6	ENSEMBL	exon	35188624	35188768	.	+	.	gene_id "ENSMUSG00000038759.15"; transcript_id "ENSMUST00000202898.1"; gene_type "protein_coding"; gene_status "KNOWN"; gene_name "Nup205"; transcript_type "retained_intron"; transcript_status "KNOWN"; transcript_name "Nup205-207"; exon_number "4"; exon_id "ENSMUSE00000468279.2"; talon_gene "16699"; talon_transcript "44172"; talon_exon "232417"; ccdsid "CCDS57418.1"; exon_status "KNOWN"; level "3"; protein_id "ENSMUSP00000130033.1"; source "ENSEMBL"; tag "basic";
chr6	ENSEMBL	exon	35189096	35189255	.	+	.	gene_id "ENSMUSG00000038759.15"; transcript_id "ENSMUST00000202898.1"; gene_type "protein_coding"; gene_status "KNOWN"; gene_name "Nup205"; transcript_type "retained_intron"; transcript_status "KNOWN"; transcript_name "Nup205-207"; exon_number "5"; exon_id "ENSMUSE00000511946.3"; talon_gene "16699"; talon_transcript "44172"; talon_exon "232419"; ccdsid "CCDS57418.1"; exon_status "KNOWN"; level "3"; protein_id "ENSMUSP00000130033.1"; source "ENSEMBL"; tag "basic";
chr6	ENSEMBL	exon	35189855	35190083	.	+	.	gene_id "ENSMUSG00000038759.15"; transcript_id "ENSMUST00000202898.1"; gene_type "protein_coding"; gene_status "KNOWN"; gene_name "Nup205"; transcript_type "retained_intron"; transcript_status "KNOWN"; transcript_name "Nup205-207"; exon_number "6"; exon_id "ENSMUSE00000563402.1"; talon_gene "16699"; talon_transcript "44172"; talon_exon "232421"; ccdsid "CCDS57418.1"; exon_status "KNOWN"; level "3"; protein_id "ENSMUSP00000130033.1"; source "ENSEMBL"; tag "basic";
chr6	HAVANA	exon	35191874	35192038	.	+	.	gene_id "ENSMUSG00000038759.15"; transcript_id "ENSMUST00000202898.1"; gene_type "protein_coding"; gene_status "KNOWN"; gene_name "Nup205"; transcript_type "retained_intron"; transcript_status "KNOWN"; transcript_name "Nup205-207"; exon_number "7"; exon_id "ENSMUSE00000563395.1"; talon_gene "16699"; talon_transcript "44172"; talon_exon "232423"; ccdsid "CCDS57418.1"; exon_status "KNOWN"; level "2"; protein_id "ENSMUSP00000144126.1"; source "HAVANA"; tag "appris_alternative_2";
chr6	HAVANA	exon	35194405	35194580	.	+	.	gene_id "ENSMUSG00000038759.15"; transcript_id "ENSMUST00000202898.1"; gene_type "protein_coding"; gene_status "KNOWN"; gene_name "Nup205"; transcript_type "retained_intron"; transcript_status "KNOWN"; transcript_name "Nup205-207"; exon_number "8"; exon_id "ENSMUSE00000563391.1"; talon_gene "16699"; talon_transcript "44172"; talon_exon "232425"; ccdsid "CCDS57418.1"; exon_status "KNOWN"; level "2"; protein_id "ENSMUSP00000144126.1"; source "HAVANA"; tag "appris_alternative_2";
chr6	HAVANA	exon	35196434	35196550	.	+	.	gene_id "ENSMUSG00000038759.15"; transcript_id "ENSMUST00000202898.1"; gene_type "protein_coding"; gene_status "KNOWN"; gene_name "Nup205"; transcript_type "retained_intron"; transcript_status "KNOWN"; transcript_name "Nup205-207"; exon_number "9"; exon_id "ENSMUSE00000563389.1"; talon_gene "16699"; talon_transcript "44172"; talon_exon "232427"; ccdsid "CCDS57418.1"; exon_status "KNOWN"; level "2"; protein_id "ENSMUSP00000144126.1"; source "HAVANA"; tag "appris_alternative_2";
chr6	HAVANA	exon	35196719	35196856	.	+	.	gene_id "ENSMUSG00000038759.15"; transcript_id "ENSMUST00000202898.1"; gene_type "protein_coding"; gene_status "KNOWN"; gene_name "Nup205"; transcript_type "retained_intron"; transcript_status "KNOWN"; transcript_name "Nup205-207"; exon_number "10"; exon_id "ENSMUSE00000563387.1"; talon_gene "16699"; talon_transcript "44172"; talon_exon "232429"; ccdsid "CCDS57418.1"; exon_status "KNOWN"; level "2"; protein_id "ENSMUSP00000144126.1"; source "HAVANA"; tag "appris_alternative_2";
chr6	HAVANA	exon	35198836	35198986	.	+	.	gene_id "ENSMUSG00000038759.15"; transcript_id "ENSMUST00000202898.1"; gene_type "protein_coding"; gene_status "KNOWN"; gene_name "Nup205"; transcript_type "retained_intron"; transcript_status "KNOWN"; transcript_name "Nup205-207"; exon_number "11"; exon_id "ENSMUSE00000563386.1"; talon_gene "16699"; talon_transcript "44172"; talon_exon "232431"; ccdsid "CCDS57418.1"; exon_status "KNOWN"; level "2"; protein_id "ENSMUSP00000144126.1"; source "HAVANA"; tag "appris_alternative_2";
chr6	HAVANA	exon	35199854	35200059	.	+	.	gene_id "ENSMUSG00000038759.15"; transcript_id "ENSMUST00000202898.1"; gene_type "protein_coding"; gene_status "KNOWN"; gene_name "Nup205"; transcript_type "retained_intron"; transcript_status "KNOWN"; transcript_name "Nup205-207"; exon_number "12"; exon_id "ENSMUSE00000563382.1"; talon_gene "16699"; talon_transcript "44172"; talon_exon "232433"; ccdsid "CCDS57418.1"; exon_status "KNOWN"; level "2"; protein_id "ENSMUSP00000144126.1"; source "HAVANA"; tag "appris_alternative_2";
chr6	HAVANA	exon	35201986	35202168	.	+	.	gene_id "ENSMUSG00000038759.15"; transcript_id "ENSMUST00000202898.1"; gene_type "protein_coding"; gene_status "KNOWN"; gene_name "Nup205"; transcript_type "retained_intron"; transcript_status "KNOWN"; transcript_name "Nup205-207"; exon_number "13"; exon_id "ENSMUSE00000509252.2"; talon_gene "16699"; talon_transcript "44172"; talon_exon "232435"; ccdsid "CCDS57418.1"; exon_status "KNOWN"; level "2"; protein_id "ENSMUSP00000144126.1"; source "HAVANA"; tag "appris_alternative_2";
chr6	HAVANA	exon	35203963	35204013	.	+	.	gene_id "ENSMUSG00000038759.15"; transcript_id "ENSMUST00000202898.1"; gene_type "protein_coding"; gene_status "KNOWN"; gene_name "Nup205"; transcript_type "retained_intron"; transcript_status "KNOWN"; transcript_name "Nup205-207"; exon_number "14"; exon_id "ENSMUSE00000563375.1"; talon_gene "16699"; talon_transcript "44172"; talon_exon "232437"; ccdsid "CCDS57418.1"; exon_status "KNOWN"; level "2"; protein_id "ENSMUSP00000144126.1"; source "HAVANA"; tag "appris_alternative_2";
chr6	HAVANA	exon	35205325	35205653	.	+	.	gene_id "ENSMUSG00000038759.15"; transcript_id "ENSMUST00000202898.1"; gene_type "protein_coding"; gene_status "KNOWN"; gene_name "Nup205"; transcript_type "retained_intron"; transcript_status "KNOWN"; transcript_name "Nup205-207"; exon_number "15"; exon_id "ENSMUSE00001359782.1"; talon_gene "16699"; talon_transcript "44172"; talon_exon "232499"; exon_status "KNOWN"; level "2"; source "HAVANA";
chr6	HAVANA	gene	35252654	35262022	.	+	.	gene_id "ENSMUSG00000073155.12"; gene_name "1810058I24Rik"; gene_status "KNOWN"; gene_type "lincRNA"; talon_gene "16701"; havana_gene "OTTMUSG00000024623.1"; level "2";
chr6	HAVANA	transcript	35252654	35263496	.	+	.	gene_id "ENSMUSG00000073155.12"; transcript_id "ENSMUST00000152147.7"; gene_name "1810058I24Rik"; gene_status "KNOWN"; gene_type "lincRNA"; transcript_type "lincRNA"; transcript_status "KNOWN"; transcript_name "1810058I24Rik-203"; talon_gene "16701"; talon_transcript "44178"; havana_transcript "OTTMUST00000060535.1"; level "2"; source "HAVANA"; tag "basic"; transcript_support_level "1";
chr6	HAVANA	exon	35252654	35252782	.	+	.	gene_id "ENSMUSG00000073155.12"; transcript_id "ENSMUST00000152147.7"; gene_type "lincRNA"; gene_status "KNOWN"; gene_name "1810058I24Rik"; transcript_type "lincRNA"; transcript_status "KNOWN"; transcript_name "1810058I24Rik-203"; exon_number "1"; exon_id "ENSMUSE00000750459.1"; talon_gene "16701"; talon_transcript "44178"; talon_exon "232514"; exon_status "KNOWN"; level "2"; source "HAVANA"; tag "basic";
chr6	HAVANA	exon	35260410	35260463	.	+	.	gene_id "ENSMUSG00000073155.12"; transcript_id "ENSMUST00000152147.7"; gene_type "lincRNA"; gene_status "KNOWN"; gene_name "1810058I24Rik"; transcript_type "lincRNA"; transcript_status "KNOWN"; transcript_name "1810058I24Rik-203"; exon_number "2"; exon_id "ENSMUSE00000655635.1"; talon_gene "16701"; talon_transcript "44178"; talon_exon "232516"; exon_status "KNOWN"; level "2"; source "HAVANA"; tag "basic";
chr6	HAVANA	exon	35261159	35263496	.	+	.	gene_id "ENSMUSG00000073155.12"; transcript_id "ENSMUST00000152147.7"; gene_type "lincRNA"; gene_status "KNOWN"; gene_name "1810058I24Rik"; transcript_type "lincRNA"; transcript_status "KNOWN"; transcript_name "1810058I24Rik-203"; exon_number "3"; exon_id "ENSMUSE00000836476.1"; talon_gene "16701"; talon_transcript "44178"; talon_exon "232518"; exon_status "KNOWN"; level "2"; source "HAVANA"; tag "basic";
chr6	HAVANA	transcript	35252716	35261637	.	+	.	gene_id "ENSMUSG00000073155.12"; transcript_id "ENSMUST00000130875.7"; gene_name "1810058I24Rik"; gene_status "KNOWN"; gene_type "lincRNA"; transcript_type "lincRNA"; transcript_status "KNOWN"; transcript_name "1810058I24Rik-201"; talon_gene "16701"; talon_transcript "44179"; havana_transcript "OTTMUST00000060537.1"; level "2"; source "HAVANA"; tag "basic"; transcript_support_level "1";
chr6	HAVANA	exon	35252716	35252782	.	+	.	gene_id "ENSMUSG00000073155.12"; transcript_id "ENSMUST00000130875.7"; gene_type "lincRNA"; gene_status "KNOWN"; gene_name "1810058I24Rik"; transcript_type "lincRNA"; transcript_status "KNOWN"; transcript_name "1810058I24Rik-201"; exon_number "1"; exon_id "ENSMUSE00000818670.1"; talon_gene "16701"; talon_transcript "44179"; talon_exon "232519"; exon_status "KNOWN"; level "2"; source "HAVANA"; tag "basic";
chr6	HAVANA	exon	35252956	35253045	.	+	.	gene_id "ENSMUSG00000073155.12"; transcript_id "ENSMUST00000130875.7"; gene_type "lincRNA"; gene_status "KNOWN"; gene_name "1810058I24Rik"; transcript_type "lincRNA"; transcript_status "KNOWN"; transcript_name "1810058I24Rik-201"; exon_number "2"; exon_id "ENSMUSE00000767657.1"; talon_gene "16701"; talon_transcript "44179"; talon_exon "232521"; exon_status "KNOWN"; level "2"; source "HAVANA"; tag "basic";
chr6	HAVANA	exon	35260410	35260463	.	+	.	gene_id "ENSMUSG00000073155.12"; transcript_id "ENSMUST00000130875.7"; gene_type "lincRNA"; gene_status "KNOWN"; gene_name "1810058I24Rik"; transcript_type "lincRNA"; transcript_status "KNOWN"; transcript_name "1810058I24Rik-201"; exon_number "3"; exon_id "ENSMUSE00000655635.1"; talon_gene "16701"; talon_transcript "44179"; talon_exon "232516"; exon_status "KNOWN"; level "2"; source "HAVANA"; tag "basic";
chr6	HAVANA	exon	35261159	35261637	.	+	.	gene_id "ENSMUSG00000073155.12"; transcript_id "ENSMUST00000130875.7"; gene_type "lincRNA"; gene_status "KNOWN"; gene_name "1810058I24Rik"; transcript_type "lincRNA"; transcript_status "KNOWN"; transcript_name "1810058I24Rik-201"; exon_number "4"; exon_id "ENSMUSE00000838926.1"; talon_gene "16701"; talon_transcript "44179"; talon_exon "232523"; exon_status "KNOWN"; level "2"; source "HAVANA"; tag "basic";
chr6	HAVANA	transcript	35252732	35262022	.	+	.	gene_id "ENSMUSG00000073155.12"; transcript_id "ENSMUST00000136110.1"; gene_name "1810058I24Rik"; gene_status "KNOWN"; gene_type "lincRNA"; transcript_type "lincRNA"; transcript_status "KNOWN"; transcript_name "1810058I24Rik-202"; talon_gene "16701"; talon_transcript "44180"; havana_transcript "OTTMUST00000060536.1"; level "2"; source "HAVANA"; transcript_support_level "1";
chr6	HAVANA	exon	35252732	35253045	.	+	.	gene_id "ENSMUSG00000073155.12"; transcript_id "ENSMUST00000136110.1"; gene_type "lincRNA"; gene_status "KNOWN"; gene_name "1810058I24Rik"; transcript_type "lincRNA"; transcript_status "KNOWN"; transcript_name "1810058I24Rik-202"; exon_number "1"; exon_id "ENSMUSE00000769699.1"; talon_gene "16701"; talon_transcript "44180"; talon_exon "232524"; exon_status "KNOWN"; level "2"; source "HAVANA";
chr6	HAVANA	exon	35260410	35260463	.	+	.	gene_id "ENSMUSG00000073155.12"; transcript_id "ENSMUST00000136110.1"; gene_type "lincRNA"; gene_status "KNOWN"; gene_name "1810058I24Rik"; transcript_type "lincRNA"; transcript_status "KNOWN"; transcript_name "1810058I24Rik-202"; exon_number "2"; exon_id "ENSMUSE00000655635.1"; talon_gene "16701"; talon_transcript "44180"; talon_exon "232516"; exon_status "KNOWN"; level "2"; source "HAVANA"; tag "basic";
chr6	HAVANA	exon	35261159	35262022	.	+	.	gene_id "ENSMUSG00000073155.12"; transcript_id "ENSMUST00000136110.1"; gene_type "lincRNA"; gene_status "KNOWN"; gene_name "1810058I24Rik"; transcript_type "lincRNA"; transcript_status "KNOWN"; transcript_name "1810058I24Rik-202"; exon_number "3"; exon_id "ENSMUSE00000655634.2"; talon_gene "16701"; talon_transcript "44180"; talon_exon "232525"; exon_status "KNOWN"; level "2"; source "HAVANA";
chr6	HAVANA	gene	35267957	35308129	.	-	.	gene_id "ENSMUSG00000029843.4"; gene_name "Slc13a4"; gene_status "KNOWN"; gene_type "protein_coding"; talon_gene "16702"; havana_gene "OTTMUSG00000022429.1"; level "2";
chr6	HAVANA	transcript	35267957	35308131	.	-	.	gene_id "ENSMUSG00000029843.4"; transcript_id "ENSMUST00000031868.4"; gene_name "Slc13a4"; gene_status "KNOWN"; gene_type "protein_coding"; transcript_type "protein_coding"; transcript_status "KNOWN"; transcript_name "Slc13a4-201"; talon_gene "16702"; talon_transcript "44181"; ccdsid "CCDS20000.1"; havana_transcript "OTTMUST00000053619.1"; level "2"; protein_id "ENSMUSP00000031868.4"; source "HAVANA"; tag "CCDS"; transcript_support_level "1";
chr6	HAVANA	exon	35307358	35308131	.	-	.	gene_id "ENSMUSG00000029843.4"; transcript_id "ENSMUST00000031868.4"; gene_type "protein_coding"; gene_status "KNOWN"; gene_name "Slc13a4"; transcript_type "protein_coding"; transcript_status "KNOWN"; transcript_name "Slc13a4-201"; exon_number "1"; exon_id "ENSMUSE00000810689.1"; talon_gene "16702"; talon_transcript "44181"; talon_exon "232526"; ccdsid "CCDS20000.1"; exon_status "KNOWN"; level "2"; protein_id "ENSMUSP00000031868.4"; source "HAVANA"; tag "CCDS";
chr6	HAVANA	exon	35301725	35301853	.	-	.	gene_id "ENSMUSG00000029843.4"; transcript_id "ENSMUST00000031868.4"; gene_type "protein_coding"; gene_status "KNOWN"; gene_name "Slc13a4"; transcript_type "protein_coding"; transcript_status "KNOWN"; transcript_name "Slc13a4-201"; exon_number "2"; exon_id "ENSMUSE00001264893.1"; talon_gene "16702"; talon_transcript "44181"; talon_exon "232528"; ccdsid "CCDS20000.1"; exon_status "KNOWN"; level "2"; protein_id "ENSMUSP00000031868.4"; source "HAVANA"; tag "CCDS";
chr6	HAVANA	exon	35289794	35289930	.	-	.	gene_id "ENSMUSG00000029843.4"; transcript_id "ENSMUST00000031868.4"; gene_type "protein_coding"; gene_status "KNOWN"; gene_name "Slc13a4"; transcript_type "protein_coding"; transcript_status "KNOWN"; transcript_name "Slc13a4-201"; exon_number "3"; exon_id "ENSMUSE00001258801.1"; talon_gene "16702"; talon_transcript "44181"; talon_exon "232530"; ccdsid "CCDS20000.1"; exon_status "KNOWN"; level "2"; protein_id "ENSMUSP00000031868.4"; source "HAVANA"; tag "CCDS";
chr6	HAVANA	exon	35287754	35287917	.	-	.	gene_id "ENSMUSG00000029843.4"; transcript_id "ENSMUST00000031868.4"; gene_type "protein_coding"; gene_status "KNOWN"; gene_name "Slc13a4"; transcript_type "protein_coding"; transcript_status "KNOWN"; transcript_name "Slc13a4-201"; exon_number "4"; exon_id "ENSMUSE00001251041.1"; talon_gene "16702"; talon_transcript "44181"; talon_exon "232532"; ccdsid "CCDS20000.1"; exon_status "KNOWN"; level "2"; protein_id "ENSMUSP00000031868.4"; source "HAVANA"; tag "CCDS";
chr6	HAVANA	exon	35287347	35287401	.	-	.	gene_id "ENSMUSG00000029843.4"; transcript_id "ENSMUST00000031868.4"; gene_type "protein_coding"; gene_status "KNOWN"; gene_name "Slc13a4"; transcript_type "protein_coding"; transcript_status "KNOWN"; transcript_name "Slc13a4-201"; exon_number "5"; exon_id "ENSMUSE00001231960.1"; talon_gene "16702"; talon_transcript "44181"; talon_exon "232534"; ccdsid "CCDS20000.1"; exon_status "KNOWN"; level "2"; protein_id "ENSMUSP00000031868.4"; source "HAVANA"; tag "CCDS";
chr6	HAVANA	exon	35284630	35284669	.	-	.	gene_id "ENSMUSG00000029843.4"; transcript_id "ENSMUST00000031868.4"; gene_type "protein_coding"; gene_status "KNOWN"; gene_name "Slc13a4"; transcript_type "protein_coding"; transcript_status "KNOWN"; transcript_name "Slc13a4-201"; exon_number "6"; exon_id "ENSMUSE00001272949.1"; talon_gene "16702"; talon_transcript "44181"; talon_exon "232536"; ccdsid "CCDS20000.1"; exon_status "KNOWN"; level "2"; protein_id "ENSMUSP00000031868.4"; source "HAVANA"; tag "CCDS";
chr6	HAVANA	exon	35283239	35283319	.	-	.	gene_id "ENSMUSG00000029843.4"; transcript_id "ENSMUST00000031868.4"; gene_type "protein_coding"; gene_status "KNOWN"; gene_name "Slc13a4"; transcript_type "protein_coding"; transcript_status "KNOWN"; transcript_name "Slc13a4-201"; exon_number "7"; exon_id "ENSMUSE00001279961.1"; talon_gene "16702"; talon_transcript "44181"; talon_exon "232538"; ccdsid "CCDS20000.1"; exon_status "KNOWN"; level "2"; protein_id "ENSMUSP00000031868.4"; source "HAVANA"; tag "CCDS";
chr6	HAVANA	exon	35280309	35280496	.	-	.	gene_id "ENSMUSG00000029843.4"; transcript_id "ENSMUST00000031868.4"; gene_type "protein_coding"; gene_status "KNOWN"; gene_name "Slc13a4"; transcript_type "protein_coding"; transcript_status "KNOWN"; transcript_name "Slc13a4-201"; exon_number "8"; exon_id "ENSMUSE00000284329.3"; talon_gene "16702"; talon_transcript "44181"; talon_exon "232540"; ccdsid "CCDS20000.1"; exon_status "KNOWN"; level "2"; protein_id "ENSMUSP00000031868.4"; source "HAVANA"; tag "CCDS";
chr6	HAVANA	exon	35279411	35279530	.	-	.	gene_id "ENSMUSG00000029843.4"; transcript_id "ENSMUST00000031868.4"; gene_type "protein_coding"; gene_status "KNOWN"; gene_name "Slc13a4"; transcript_type "protein_coding"; transcript_status "KNOWN"; transcript_name "Slc13a4-201"; exon_number "9"; exon_id "ENSMUSE00000462192.2"; talon_gene "16702"; talon_transcript "44181"; talon_exon "232542"; ccdsid "CCDS20000.1"; exon_status "KNOWN"; level "2"; protein_id "ENSMUSP00000031868.4"; source "HAVANA"; tag "CCDS";
chr6	HAVANA	exon	35278237	35278338	.	-	.	gene_id "ENSMUSG00000029843.4"; transcript_id "ENSMUST00000031868.4"; gene_type "protein_coding"; gene_status "KNOWN"; gene_name "Slc13a4"; transcript_type "protein_coding"; transcript_status "KNOWN"; transcript_name "Slc13a4-201"; exon_number "10"; exon_id "ENSMUSE00000284485.3"; talon_gene "16702"; talon_transcript "44181"; talon_exon "232544"; ccdsid "CCDS20000.1"; exon_status "KNOWN"; level "2"; protein_id "ENSMUSP00000031868.4"; source "HAVANA"; tag "CCDS";
chr6	HAVANA	exon	35276449	35276550	.	-	.	gene_id "ENSMUSG00000029843.4"; transcript_id "ENSMUST00000031868.4"; gene_type "protein_coding"; gene_status "KNOWN"; gene_name "Slc13a4"; transcript_type "protein_coding"; transcript_status "KNOWN"; transcript_name "Slc13a4-201"; exon_number "11"; exon_id "ENSMUSE00000193276.3"; talon_gene "16702"; talon_transcript "44181"; talon_exon "232546"; ccdsid "CCDS20000.1"; exon_status "KNOWN"; level "2"; protein_id "ENSMUSP00000031868.4"; source "HAVANA"; tag "CCDS";
chr6	HAVANA	exon	35275641	35275738	.	-	.	gene_id "ENSMUSG00000029843.4"; transcript_id "ENSMUST00000031868.4"; gene_type "protein_coding"; gene_status "KNOWN"; gene_name "Slc13a4"; transcript_type "protein_coding"; transcript_status "KNOWN"; transcript_name "Slc13a4-201"; exon_number "12"; exon_id "ENSMUSE00000193252.3"; talon_gene "16702"; talon_transcript "44181"; talon_exon "232548"; ccdsid "CCDS20000.1"; exon_status "KNOWN"; level "2"; protein_id "ENSMUSP00000031868.4"; source "HAVANA"; tag "CCDS";
chr6	HAVANA	exon	35274916	35275040	.	-	.	gene_id "ENSMUSG00000029843.4"; transcript_id "ENSMUST00000031868.4"; gene_type "protein_coding"; gene_status "KNOWN"; gene_name "Slc13a4"; transcript_type "protein_coding"; transcript_status "KNOWN"; transcript_name "Slc13a4-201"; exon_number "13"; exon_id "ENSMUSE00000193284.3"; talon_gene "16702"; talon_transcript "44181"; talon_exon "232550"; ccdsid "CCDS20000.1"; exon_status "KNOWN"; level "2"; protein_id "ENSMUSP00000031868.4"; source "HAVANA"; tag "CCDS";
chr6	HAVANA	exon	35271609	35271770	.	-	.	gene_id "ENSMUSG00000029843.4"; transcript_id "ENSMUST00000031868.4"; gene_type "protein_coding"; gene_status "KNOWN"; gene_name "Slc13a4"; transcript_type "protein_coding"; transcript_status "KNOWN"; transcript_name "Slc13a4-201"; exon_number "14"; exon_id "ENSMUSE00000193248.3"; talon_gene "16702"; talon_transcript "44181"; talon_exon "232552"; ccdsid "CCDS20000.1"; exon_status "KNOWN"; level "2"; protein_id "ENSMUSP00000031868.4"; source "HAVANA"; tag "CCDS";
chr6	HAVANA	exon	35270344	35270481	.	-	.	gene_id "ENSMUSG00000029843.4"; transcript_id "ENSMUST00000031868.4"; gene_type "protein_coding"; gene_status "KNOWN"; gene_name "Slc13a4"; transcript_type "protein_coding"; transcript_status "KNOWN"; transcript_name "Slc13a4-201"; exon_number "15"; exon_id "ENSMUSE00000193278.3"; talon_gene "16702"; talon_transcript "44181"; talon_exon "232554"; ccdsid "CCDS20000.1"; exon_status "KNOWN"; level "2"; protein_id "ENSMUSP00000031868.4"; source "HAVANA"; tag "CCDS";
chr6	HAVANA	exon	35267957	35268968	.	-	.	gene_id "ENSMUSG00000029843.4"; transcript_id "ENSMUST00000031868.4"; gene_type "protein_coding"; gene_status "KNOWN"; gene_name "Slc13a4"; transcript_type "protein_coding"; transcript_status "KNOWN"; transcript_name "Slc13a4-201"; exon_number "16"; exon_id "ENSMUSE00000396415.4"; talon_gene "16702"; talon_transcript "44181"; talon_exon "232556"; ccdsid "CCDS20000.1"; exon_status "KNOWN"; level "2"; protein_id "ENSMUSP00000031868.4"; source "HAVANA"; tag "CCDS";
chr6	HAVANA	transcript	35286503	35308129	.	-	.	gene_id "ENSMUSG00000029843.4"; transcript_id "ENSMUST00000122829.1"; gene_name "Slc13a4"; gene_status "KNOWN"; gene_type "protein_coding"; transcript_type "retained_intron"; transcript_status "KNOWN"; transcript_name "Slc13a4-202"; talon_gene "16702"; talon_transcript "44183"; havana_transcript "OTTMUST00000053620.1"; level "2"; source "HAVANA"; transcript_support_level "1";
chr6	HAVANA	exon	35307358	35308129	.	-	.	gene_id "ENSMUSG00000029843.4"; transcript_id "ENSMUST00000122829.1"; gene_type "protein_coding"; gene_status "KNOWN"; gene_name "Slc13a4"; transcript_type "retained_intron"; transcript_status "KNOWN"; transcript_name "Slc13a4-202"; exon_number "1"; exon_id "ENSMUSE00000780181.1"; talon_gene "16702"; talon_transcript "44183"; talon_exon "232559"; exon_status "KNOWN"; level "2"; source "HAVANA";
chr6	HAVANA	exon	35301725	35301853	.	-	.	gene_id "ENSMUSG00000029843.4"; transcript_id "ENSMUST00000122829.1"; gene_type "protein_coding"; gene_status "KNOWN"; gene_name "Slc13a4"; transcript_type "retained_intron"; transcript_status "KNOWN"; transcript_name "Slc13a4-202"; exon_number "2"; exon_id "ENSMUSE00001264893.1"; talon_gene "16702"; talon_transcript "44183"; talon_exon "232528"; ccdsid "CCDS20000.1"; exon_status "KNOWN"; level "2"; protein_id "ENSMUSP00000031868.4"; source "HAVANA"; tag "CCDS";
chr6	HAVANA	exon	35289794	35289930	.	-	.	gene_id "ENSMUSG00000029843.4"; transcript_id "ENSMUST00000122829.1"; gene_type "protein_coding"; gene_status "KNOWN"; gene_name "Slc13a4"; transcript_type "retained_intron"; transcript_status "KNOWN"; transcript_name "Slc13a4-202"; exon_number "3"; exon_id "ENSMUSE00001258801.1"; talon_gene "16702"; talon_transcript "44183"; talon_exon "232530"; ccdsid "CCDS20000.1"; exon_status "KNOWN"; level "2"; protein_id "ENSMUSP00000031868.4"; source "HAVANA"; tag "CCDS";
chr6	HAVANA	exon	35287754	35287917	.	-	.	gene_id "ENSMUSG00000029843.4"; transcript_id "ENSMUST00000122829.1"; gene_type "protein_coding"; gene_status "KNOWN"; gene_name "Slc13a4"; transcript_type "retained_intron"; transcript_status "KNOWN"; transcript_name "Slc13a4-202"; exon_number "4"; exon_id "ENSMUSE00001251041.1"; talon_gene "16702"; talon_transcript "44183"; talon_exon "232532"; ccdsid "CCDS20000.1"; exon_status "KNOWN"; level "2"; protein_id "ENSMUSP00000031868.4"; source "HAVANA"; tag "CCDS";
chr6	HAVANA	exon	35286503	35287401	.	-	.	gene_id "ENSMUSG00000029843.4"; transcript_id "ENSMUST00000122829.1"; gene_type "protein_coding"; gene_status "KNOWN"; gene_name "Slc13a4"; transcript_type "retained_intron"; transcript_status "KNOWN"; transcript_name "Slc13a4-202"; exon_number "5"; exon_id "ENSMUSE00000729107.1"; talon_gene "16702"; talon_transcript "44183"; talon_exon "232560"; exon_status "KNOWN"; level "2"; source "HAVANA";
chr6	HAVANA	gene	35312668	35326141	.	-	.	gene_id "ENSMUSG00000047420.8"; gene_name "Fam180a"; gene_status "KNOWN"; gene_type "protein_coding"; talon_gene "16703"; havana_gene "OTTMUSG00000056109.1"; level "2";
chr6	HAVANA	transcript	35312668	35326141	.	-	.	gene_id "ENSMUSG00000047420.8"; transcript_id "ENSMUST00000051176.8"; gene_name "Fam180a"; gene_status "KNOWN"; gene_type "protein_coding"; transcript_type "protein_coding"; transcript_status "KNOWN"; transcript_name "Fam180a-201"; talon_gene "16703"; talon_transcript "44184"; ccdsid "CCDS20001.1"; havana_transcript "OTTMUST00000138756.1"; level "2"; protein_id "ENSMUSP00000051206.7"; source "HAVANA"; tag "CCDS"; transcript_support_level "1";
chr6	HAVANA	exon	35325839	35326141	.	-	.	gene_id "ENSMUSG00000047420.8"; transcript_id "ENSMUST00000051176.8"; gene_type "protein_coding"; gene_status "KNOWN"; gene_name "Fam180a"; transcript_type "protein_coding"; transcript_status "KNOWN"; transcript_name "Fam180a-201"; exon_number "1"; exon_id "ENSMUSE00000404628.3"; talon_gene "16703"; talon_transcript "44184"; talon_exon "232561"; ccdsid "CCDS20001.1"; exon_status "KNOWN"; level "2"; protein_id "ENSMUSP00000051206.7"; source "HAVANA"; tag "CCDS";
chr6	HAVANA	exon	35315293	35315393	.	-	.	gene_id "ENSMUSG00000047420.8"; transcript_id "ENSMUST00000051176.8"; gene_type "protein_coding"; gene_status "KNOWN"; gene_name "Fam180a"; transcript_type "protein_coding"; transcript_status "KNOWN"; transcript_name "Fam180a-201"; exon_number "2"; exon_id "ENSMUSE00000364041.3"; talon_gene "16703"; talon_transcript "44184"; talon_exon "232563"; ccdsid "CCDS20001.1"; exon_status "KNOWN"; level "2"; protein_id "ENSMUSP00000051206.7"; source "HAVANA"; tag "CCDS";
chr6	HAVANA	exon	35312668	35313869	.	-	.	gene_id "ENSMUSG00000047420.8"; transcript_id "ENSMUST00000051176.8"; gene_type "protein_coding"; gene_status "KNOWN"; gene_name "Fam180a"; transcript_type "protein_coding"; transcript_status "KNOWN"; transcript_name "Fam180a-201"; exon_number "3"; exon_id "ENSMUSE00000408305.8"; talon_gene "16703"; talon_transcript "44184"; talon_exon "232565"; ccdsid "CCDS20001.1"; exon_status "KNOWN"; level "2"; protein_id "ENSMUSP00000051206.7"; source "HAVANA"; tag "CCDS";
chr6	HAVANA	gene	35508906	35539888	.	-	.	gene_id "ENSMUSG00000029840.8"; gene_name "Mtpn"; gene_status "KNOWN"; gene_type "protein_coding"; talon_gene "16705"; havana_gene "OTTMUSG00000024162.3"; level "2"; tag "ncRNA_host";
chr6	HAVANA	transcript	35508906	35539888	.	-	.	gene_id "ENSMUSG00000029840.8"; transcript_id "ENSMUST00000031866.8"; gene_name "Mtpn"; gene_status "KNOWN"; gene_type "protein_coding"; transcript_type "protein_coding"; transcript_status "KNOWN"; transcript_name "Mtpn-201"; talon_gene "16705"; talon_transcript "44186"; ccdsid "CCDS20002.1"; havana_transcript "OTTMUST00000059106.1"; level "2"; protein_id "ENSMUSP00000031866.5"; source "HAVANA"; tag "CCDS"; transcript_support_level "1";
chr6	HAVANA	exon	35539539	35539888	.	-	.	gene_id "ENSMUSG00000029840.8"; transcript_id "ENSMUST00000031866.8"; gene_type "protein_coding"; gene_status "KNOWN"; gene_name "Mtpn"; transcript_type "protein_coding"; transcript_status "KNOWN"; transcript_name "Mtpn-201"; exon_number "1"; exon_id "ENSMUSE00000387504.6"; talon_gene "16705"; talon_transcript "44186"; talon_exon "232571"; ccdsid "CCDS20002.1"; exon_status "KNOWN"; level "2"; protein_id "ENSMUSP00000031866.5"; source "HAVANA"; tag "CCDS";
chr6	HAVANA	exon	35522682	35522795	.	-	.	gene_id "ENSMUSG00000029840.8"; transcript_id "ENSMUST00000031866.8"; gene_type "protein_coding"; gene_status "KNOWN"; gene_name "Mtpn"; transcript_type "protein_coding"; transcript_status "KNOWN"; transcript_name "Mtpn-201"; exon_number "2"; exon_id "ENSMUSE00000193235.3"; talon_gene "16705"; talon_transcript "44186"; talon_exon "232573"; ccdsid "CCDS20002.1"; exon_status "KNOWN"; level "2"; protein_id "ENSMUSP00000031866.5"; source "HAVANA"; tag "CCDS";
chr6	HAVANA	exon	35521900	35521983	.	-	.	gene_id "ENSMUSG00000029840.8"; transcript_id "ENSMUST00000031866.8"; gene_type "protein_coding"; gene_status "KNOWN"; gene_name "Mtpn"; transcript_type "protein_coding"; transcript_status "KNOWN"; transcript_name "Mtpn-201"; exon_number "3"; exon_id "ENSMUSE00000193236.3"; talon_gene "16705"; talon_transcript "44186"; talon_exon "232575"; ccdsid "CCDS20002.1"; exon_status "KNOWN"; level "2"; protein_id "ENSMUSP00000031866.5"; source "HAVANA"; tag "CCDS";
chr6	HAVANA	exon	35508906	35512317	.	-	.	gene_id "ENSMUSG00000029840.8"; transcript_id "ENSMUST00000031866.8"; gene_type "protein_coding"; gene_status "KNOWN"; gene_name "Mtpn"; transcript_type "protein_coding"; transcript_status "KNOWN"; transcript_name "Mtpn-201"; exon_number "4"; exon_id "ENSMUSE00000334207.6"; talon_gene "16705"; talon_transcript "44186"; talon_exon "232577"; ccdsid "CCDS20002.1"; exon_status "KNOWN"; level "2"; protein_id "ENSMUSP00000031866.5"; source "HAVANA"; tag "CCDS";
chr6	HAVANA	gene	36388084	36528414	.	+	.	gene_id "ENSMUSG00000045613.9"; gene_name "Chrm2"; gene_status "KNOWN"; gene_type "protein_coding"; talon_gene "16712"; havana_gene "OTTMUSG00000036825.2"; level "2"; tag "ncRNA_host";
chr6	HAVANA	transcript	36388084	36528414	.	+	.	gene_id "ENSMUSG00000045613.9"; transcript_id "ENSMUST00000172278.7"; gene_name "Chrm2"; gene_status "KNOWN"; gene_type "protein_coding"; transcript_type "protein_coding"; transcript_status "KNOWN"; transcript_name "Chrm2-202"; talon_gene "16712"; talon_transcript "44202"; ccdsid "CCDS20004.1"; havana_transcript "OTTMUST00000094551.1"; level "2"; protein_id "ENSMUSP00000130874.1"; source "HAVANA"; tag "CCDS"; transcript_support_level "1";
chr6	HAVANA	exon	36388084	36388366	.	+	.	gene_id "ENSMUSG00000045613.9"; transcript_id "ENSMUST00000172278.7"; gene_type "protein_coding"; gene_status "KNOWN"; gene_name "Chrm2"; transcript_type "protein_coding"; transcript_status "KNOWN"; transcript_name "Chrm2-202"; exon_number "1"; exon_id "ENSMUSE00000881528.1"; talon_gene "16712"; talon_transcript "44202"; talon_exon "232629"; ccdsid "CCDS20004.1"; exon_status "KNOWN"; level "2"; protein_id "ENSMUSP00000130874.1"; source "HAVANA"; tag "CCDS";
chr6	HAVANA	exon	36388604	36388751	.	+	.	gene_id "ENSMUSG00000045613.9"; transcript_id "ENSMUST00000172278.7"; gene_type "protein_coding"; gene_status "KNOWN"; gene_name "Chrm2"; transcript_type "protein_coding"; transcript_status "KNOWN"; transcript_name "Chrm2-202"; exon_number "2"; exon_id "ENSMUSE00000877588.1"; talon_gene "16712"; talon_transcript "44202"; talon_exon "232631"; ccdsid "CCDS20004.1"; exon_status "KNOWN"; level "2"; protein_id "ENSMUSP00000130874.1"; source "HAVANA"; tag "CCDS";
chr6	HAVANA	exon	36523170	36528414	.	+	.	gene_id "ENSMUSG00000045613.9"; transcript_id "ENSMUST00000172278.7"; gene_type "protein_coding"; gene_status "KNOWN"; gene_name "Chrm2"; transcript_type "protein_coding"; transcript_status "KNOWN"; transcript_name "Chrm2-202"; exon_number "3"; exon_id "ENSMUSE00000882081.1"; talon_gene "16712"; talon_transcript "44202"; talon_exon "232633"; ccdsid "CCDS20004.1"; exon_status "KNOWN"; level "2"; protein_id "ENSMUSP00000130874.1"; source "HAVANA"; tag "CCDS";
chr6	HAVANA	gene	36714929	36810179	.	-	.	gene_id "ENSMUSG00000029838.11"; gene_name "Ptn"; gene_status "KNOWN"; gene_type "protein_coding"; talon_gene "16717"; havana_gene "OTTMUSG00000056195.1"; level "2"; tag "overlapping_locus";
chr6	HAVANA	transcript	36714929	36810220	.	-	.	gene_id "ENSMUSG00000029838.11"; transcript_id "ENSMUST00000101534.4"; gene_name "Ptn"; gene_status "KNOWN"; gene_type "protein_coding"; transcript_type "protein_coding"; transcript_status "KNOWN"; transcript_name "Ptn-201"; talon_gene "16717"; talon_transcript "44208"; ccdsid "CCDS20005.1"; havana_transcript "OTTMUST00000138926.1"; level "2"; protein_id "ENSMUSP00000099073.1"; source "HAVANA"; tag "CCDS"; transcript_support_level "1";
chr6	HAVANA	exon	36809894	36810220	.	-	.	gene_id "ENSMUSG00000029838.11"; transcript_id "ENSMUST00000101534.4"; gene_type "protein_coding"; gene_status "KNOWN"; gene_name "Ptn"; transcript_type "protein_coding"; transcript_status "KNOWN"; transcript_name "Ptn-201"; exon_number "1"; exon_id "ENSMUSE00000655624.2"; talon_gene "16717"; talon_transcript "44208"; talon_exon "232641"; ccdsid "CCDS20005.1"; exon_status "KNOWN"; level "2"; protein_id "ENSMUSP00000099073.1"; source "HAVANA"; tag "CCDS";
chr6	HAVANA	exon	36744389	36744505	.	-	.	gene_id "ENSMUSG00000029838.11"; transcript_id "ENSMUST00000101534.4"; gene_type "protein_coding"; gene_status "KNOWN"; gene_name "Ptn"; transcript_type "protein_coding"; transcript_status "KNOWN"; transcript_name "Ptn-201"; exon_number "2"; exon_id "ENSMUSE00000963178.1"; talon_gene "16717"; talon_transcript "44208"; talon_exon "232643"; ccdsid "CCDS20005.1"; exon_status "KNOWN"; level "2"; protein_id "ENSMUSP00000099073.1"; source "HAVANA"; tag "CCDS";
chr6	HAVANA	exon	36743327	36743500	.	-	.	gene_id "ENSMUSG00000029838.11"; transcript_id "ENSMUST00000101534.4"; gene_type "protein_coding"; gene_status "KNOWN"; gene_name "Ptn"; transcript_type "protein_coding"; transcript_status "KNOWN"; transcript_name "Ptn-201"; exon_number "3"; exon_id "ENSMUSE00000985599.1"; talon_gene "16717"; talon_transcript "44208"; talon_exon "232645"; ccdsid "CCDS20005.1"; exon_status "KNOWN"; level "2"; protein_id "ENSMUSP00000099073.1"; source "HAVANA"; tag "CCDS";
chr6	HAVANA	exon	36741278	36741439	.	-	.	gene_id "ENSMUSG00000029838.11"; transcript_id "ENSMUST00000101534.4"; gene_type "protein_coding"; gene_status "KNOWN"; gene_name "Ptn"; transcript_type "protein_coding"; transcript_status "KNOWN"; transcript_name "Ptn-201"; exon_number "4"; exon_id "ENSMUSE00000655622.1"; talon_gene "16717"; talon_transcript "44208"; talon_exon "232647"; ccdsid "CCDS20005.1"; exon_status "KNOWN"; level "2"; protein_id "ENSMUSP00000099073.1"; source "HAVANA"; tag "CCDS";
chr6	HAVANA	exon	36714929	36715762	.	-	.	gene_id "ENSMUSG00000029838.11"; transcript_id "ENSMUST00000101534.4"; gene_type "protein_coding"; gene_status "KNOWN"; gene_name "Ptn"; transcript_type "protein_coding"; transcript_status "KNOWN"; transcript_name "Ptn-201"; exon_number "5"; exon_id "ENSMUSE00000655621.2"; talon_gene "16717"; talon_transcript "44208"; talon_exon "232649"; ccdsid "CCDS20005.1"; exon_status "KNOWN"; level "2"; protein_id "ENSMUSP00000099073.1"; source "HAVANA"; tag "CCDS";
chr6	TALON	transcript	36714929	36784978	.	-	.	gene_id "ENSMUSG00000029838.11"; transcript_id "ENCODEMT000198349"; gene_name "Ptn"; gene_status "KNOWN"; gene_type "protein_coding"; transcript_status "NOVEL"; transcript_name "ENCODEMT000198349"; talon_gene "16717"; talon_transcript "198349"; NNC_transcript "TRUE";
chr6	TALON	exon	36784899	36784978	.	-	.	gene_id "ENSMUSG00000029838.11"; transcript_id "ENCODEMT000198349"; gene_type "protein_coding"; gene_status "KNOWN"; gene_name "Ptn"; transcript_status "NOVEL"; transcript_name "ENCODEMT000198349"; exon_number "1"; exon_id "796700"; talon_gene "16717"; talon_transcript "198349"; talon_exon "796700"; exon_status "NOVEL";
chr6	HAVANA	exon	36744389	36744505	.	-	.	gene_id "ENSMUSG00000029838.11"; transcript_id "ENCODEMT000198349"; gene_type "protein_coding"; gene_status "KNOWN"; gene_name "Ptn"; transcript_status "NOVEL"; transcript_name "ENCODEMT000198349"; exon_number "2"; exon_id "ENSMUSE00000963178.1"; talon_gene "16717"; talon_transcript "198349"; talon_exon "232643"; ccdsid "CCDS20005.1"; exon_status "KNOWN"; level "2"; protein_id "ENSMUSP00000099073.1"; source "HAVANA"; tag "CCDS";
chr6	HAVANA	exon	36743327	36743500	.	-	.	gene_id "ENSMUSG00000029838.11"; transcript_id "ENCODEMT000198349"; gene_type "protein_coding"; gene_status "KNOWN"; gene_name "Ptn"; transcript_status "NOVEL"; transcript_name "ENCODEMT000198349"; exon_number "3"; exon_id "ENSMUSE00000985599.1"; talon_gene "16717"; talon_transcript "198349"; talon_exon "232645"; ccdsid "CCDS20005.1"; exon_status "KNOWN"; level "2"; protein_id "ENSMUSP00000099073.1"; source "HAVANA"; tag "CCDS";
chr6	HAVANA	exon	36741278	36741439	.	-	.	gene_id "ENSMUSG00000029838.11"; transcript_id "ENCODEMT000198349"; gene_type "protein_coding"; gene_status "KNOWN"; gene_name "Ptn"; transcript_status "NOVEL"; transcript_name "ENCODEMT000198349"; exon_number "4"; exon_id "ENSMUSE00000655622.1"; talon_gene "16717"; talon_transcript "198349"; talon_exon "232647"; ccdsid "CCDS20005.1"; exon_status "KNOWN"; level "2"; protein_id "ENSMUSP00000099073.1"; source "HAVANA"; tag "CCDS";
chr6	HAVANA	exon	36714929	36715762	.	-	.	gene_id "ENSMUSG00000029838.11"; transcript_id "ENCODEMT000198349"; gene_type "protein_coding"; gene_status "KNOWN"; gene_name "Ptn"; transcript_status "NOVEL"; transcript_name "ENCODEMT000198349"; exon_number "5"; exon_id "ENSMUSE00000655621.2"; talon_gene "16717"; talon_transcript "198349"; talon_exon "232649"; ccdsid "CCDS20005.1"; exon_status "KNOWN"; level "2"; protein_id "ENSMUSP00000099073.1"; source "HAVANA"; tag "CCDS";
chr6	HAVANA	transcript	36739459	36810179	.	-	.	gene_id "ENSMUSG00000029838.11"; transcript_id "ENSMUST00000201321.1"; gene_name "Ptn"; gene_status "KNOWN"; gene_type "protein_coding"; transcript_type "protein_coding"; transcript_status "KNOWN"; transcript_name "Ptn-202"; talon_gene "16717"; talon_transcript "44209"; havana_transcript "OTTMUST00000138927.1"; level "2"; protein_id "ENSMUSP00000144184.1"; source "HAVANA"; tag "basic"; transcript_support_level "1";
chr6	HAVANA	exon	36809894	36810179	.	-	.	gene_id "ENSMUSG00000029838.11"; transcript_id "ENSMUST00000201321.1"; gene_type "protein_coding"; gene_status "KNOWN"; gene_name "Ptn"; transcript_type "protein_coding"; transcript_status "KNOWN"; transcript_name "Ptn-202"; exon_number "1"; exon_id "ENSMUSE00001359302.1"; talon_gene "16717"; talon_transcript "44209"; talon_exon "232650"; exon_status "KNOWN"; level "2"; protein_id "ENSMUSP00000144184.1"; source "HAVANA"; tag "basic";
chr6	HAVANA	exon	36744389	36744505	.	-	.	gene_id "ENSMUSG00000029838.11"; transcript_id "ENSMUST00000201321.1"; gene_type "protein_coding"; gene_status "KNOWN"; gene_name "Ptn"; transcript_type "protein_coding"; transcript_status "KNOWN"; transcript_name "Ptn-202"; exon_number "2"; exon_id "ENSMUSE00000963178.1"; talon_gene "16717"; talon_transcript "44209"; talon_exon "232643"; ccdsid "CCDS20005.1"; exon_status "KNOWN"; level "2"; protein_id "ENSMUSP00000099073.1"; source "HAVANA"; tag "CCDS";
chr6	HAVANA	exon	36743327	36743500	.	-	.	gene_id "ENSMUSG00000029838.11"; transcript_id "ENSMUST00000201321.1"; gene_type "protein_coding"; gene_status "KNOWN"; gene_name "Ptn"; transcript_type "protein_coding"; transcript_status "KNOWN"; transcript_name "Ptn-202"; exon_number "3"; exon_id "ENSMUSE00000985599.1"; talon_gene "16717"; talon_transcript "44209"; talon_exon "232645"; ccdsid "CCDS20005.1"; exon_status "KNOWN"; level "2"; protein_id "ENSMUSP00000099073.1"; source "HAVANA"; tag "CCDS";
chr6	HAVANA	exon	36739459	36741439	.	-	.	gene_id "ENSMUSG00000029838.11"; transcript_id "ENSMUST00000201321.1"; gene_type "protein_coding"; gene_status "KNOWN"; gene_name "Ptn"; transcript_type "protein_coding"; transcript_status "KNOWN"; transcript_name "Ptn-202"; exon_number "4"; exon_id "ENSMUSE00001363752.1"; talon_gene "16717"; talon_transcript "44209"; talon_exon "232651"; exon_status "KNOWN"; level "2"; protein_id "ENSMUSP00000144184.1"; source "HAVANA"; tag "basic";
chr6	HAVANA	gene	36846022	37300184	.	-	.	gene_id "ENSMUSG00000038665.15"; gene_name "Dgki"; gene_status "KNOWN"; gene_type "protein_coding"; talon_gene "16718"; havana_gene "OTTMUSG00000022281.5"; level "2"; tag "overlapping_locus";
chr6	HAVANA	transcript	36846022	37299974	.	-	.	gene_id "ENSMUSG00000038665.15"; transcript_id "ENSMUST00000101532.9"; gene_name "Dgki"; gene_status "KNOWN"; gene_type "protein_coding"; transcript_type "protein_coding"; transcript_status "KNOWN"; transcript_name "Dgki-203"; talon_gene "16718"; talon_transcript "44210"; ccdsid "CCDS39459.1"; havana_transcript "OTTMUST00000053069.4"; level "2"; protein_id "ENSMUSP00000099071.3"; source "HAVANA"; tag "CCDS"; transcript_support_level "1";
chr6	HAVANA	exon	37299563	37299974	.	-	.	gene_id "ENSMUSG00000038665.15"; transcript_id "ENSMUST00000101532.9"; gene_type "protein_coding"; gene_status "KNOWN"; gene_name "Dgki"; transcript_type "protein_coding"; transcript_status "KNOWN"; transcript_name "Dgki-203"; exon_number "1"; exon_id "ENSMUSE00000563227.4"; talon_gene "16718"; talon_transcript "44210"; talon_exon "232652"; ccdsid "CCDS39459.1"; exon_status "KNOWN"; level "2"; protein_id "ENSMUSP00000099071.3"; source "HAVANA"; tag "CCDS";
chr6	HAVANA	exon	37149549	37149657	.	-	.	gene_id "ENSMUSG00000038665.15"; transcript_id "ENSMUST00000101532.9"; gene_type "protein_coding"; gene_status "KNOWN"; gene_name "Dgki"; transcript_type "protein_coding"; transcript_status "KNOWN"; transcript_name "Dgki-203"; exon_number "2"; exon_id "ENSMUSE00001255647.1"; talon_gene "16718"; talon_transcript "44210"; talon_exon "232654"; ccdsid "CCDS39459.1"; exon_status "KNOWN"; level "2"; protein_id "ENSMUSP00000099071.3"; source "HAVANA"; tag "CCDS";
chr6	HAVANA	exon	37134254	37134349	.	-	.	gene_id "ENSMUSG00000038665.15"; transcript_id "ENSMUST00000101532.9"; gene_type "protein_coding"; gene_status "KNOWN"; gene_name "Dgki"; transcript_type "protein_coding"; transcript_status "KNOWN"; transcript_name "Dgki-203"; exon_number "3"; exon_id "ENSMUSE00001286563.1"; talon_gene "16718"; talon_transcript "44210"; talon_exon "232656"; ccdsid "CCDS39459.1"; exon_status "KNOWN"; level "2"; protein_id "ENSMUSP00000099071.3"; source "HAVANA"; tag "CCDS";
chr6	HAVANA	exon	37097552	37097626	.	-	.	gene_id "ENSMUSG00000038665.15"; transcript_id "ENSMUST00000101532.9"; gene_type "protein_coding"; gene_status "KNOWN"; gene_name "Dgki"; transcript_type "protein_coding"; transcript_status "KNOWN"; transcript_name "Dgki-203"; exon_number "4"; exon_id "ENSMUSE00001277531.1"; talon_gene "16718"; talon_transcript "44210"; talon_exon "232658"; ccdsid "CCDS39459.1"; exon_status "KNOWN"; level "2"; protein_id "ENSMUSP00000099071.3"; source "HAVANA"; tag "CCDS";
chr6	HAVANA	exon	37096248	37096304	.	-	.	gene_id "ENSMUSG00000038665.15"; transcript_id "ENSMUST00000101532.9"; gene_type "protein_coding"; gene_status "KNOWN"; gene_name "Dgki"; transcript_type "protein_coding"; transcript_status "KNOWN"; transcript_name "Dgki-203"; exon_number "5"; exon_id "ENSMUSE00001211468.1"; talon_gene "16718"; talon_transcript "44210"; talon_exon "232660"; ccdsid "CCDS39459.1"; exon_status "KNOWN"; level "2"; protein_id "ENSMUSP00000099071.3"; source "HAVANA"; tag "CCDS";
chr6	HAVANA	exon	37087629	37087694	.	-	.	gene_id "ENSMUSG00000038665.15"; transcript_id "ENSMUST00000101532.9"; gene_type "protein_coding"; gene_status "KNOWN"; gene_name "Dgki"; transcript_type "protein_coding"; transcript_status "KNOWN"; transcript_name "Dgki-203"; exon_number "6"; exon_id "ENSMUSE00001211617.1"; talon_gene "16718"; talon_transcript "44210"; talon_exon "232662"; ccdsid "CCDS39459.1"; exon_status "KNOWN"; level "2"; protein_id "ENSMUSP00000099071.3"; source "HAVANA"; tag "CCDS";
chr6	HAVANA	exon	37067314	37067385	.	-	.	gene_id "ENSMUSG00000038665.15"; transcript_id "ENSMUST00000101532.9"; gene_type "protein_coding"; gene_status "KNOWN"; gene_name "Dgki"; transcript_type "protein_coding"; transcript_status "KNOWN"; transcript_name "Dgki-203"; exon_number "7"; exon_id "ENSMUSE00001264811.1"; talon_gene "16718"; talon_transcript "44210"; talon_exon "232664"; ccdsid "CCDS39459.1"; exon_status "KNOWN"; level "2"; protein_id "ENSMUSP00000099071.3"; source "HAVANA"; tag "CCDS";
chr6	HAVANA	exon	37063897	37064013	.	-	.	gene_id "ENSMUSG00000038665.15"; transcript_id "ENSMUST00000101532.9"; gene_type "protein_coding"; gene_status "KNOWN"; gene_name "Dgki"; transcript_type "protein_coding"; transcript_status "KNOWN"; transcript_name "Dgki-203"; exon_number "8"; exon_id "ENSMUSE00001309823.1"; talon_gene "16718"; talon_transcript "44210"; talon_exon "232666"; ccdsid "CCDS39459.1"; exon_status "KNOWN"; level "2"; protein_id "ENSMUSP00000099071.3"; source "HAVANA"; tag "CCDS";
chr6	HAVANA	exon	37057954	37058028	.	-	.	gene_id "ENSMUSG00000038665.15"; transcript_id "ENSMUST00000101532.9"; gene_type "protein_coding"; gene_status "KNOWN"; gene_name "Dgki"; transcript_type "protein_coding"; transcript_status "KNOWN"; transcript_name "Dgki-203"; exon_number "9"; exon_id "ENSMUSE00001310780.1"; talon_gene "16718"; talon_transcript "44210"; talon_exon "232668"; ccdsid "CCDS39459.1"; exon_status "KNOWN"; level "2"; protein_id "ENSMUSP00000099071.3"; source "HAVANA"; tag "CCDS";
chr6	HAVANA	exon	37057362	37057460	.	-	.	gene_id "ENSMUSG00000038665.15"; transcript_id "ENSMUST00000101532.9"; gene_type "protein_coding"; gene_status "KNOWN"; gene_name "Dgki"; transcript_type "protein_coding"; transcript_status "KNOWN"; transcript_name "Dgki-203"; exon_number "10"; exon_id "ENSMUSE00001224971.1"; talon_gene "16718"; talon_transcript "44210"; talon_exon "232670"; ccdsid "CCDS39459.1"; exon_status "KNOWN"; level "2"; protein_id "ENSMUSP00000099071.3"; source "HAVANA"; tag "CCDS";
chr6	HAVANA	exon	37050170	37050252	.	-	.	gene_id "ENSMUSG00000038665.15"; transcript_id "ENSMUST00000101532.9"; gene_type "protein_coding"; gene_status "KNOWN"; gene_name "Dgki"; transcript_type "protein_coding"; transcript_status "KNOWN"; transcript_name "Dgki-203"; exon_number "11"; exon_id "ENSMUSE00001254115.1"; talon_gene "16718"; talon_transcript "44210"; talon_exon "232672"; ccdsid "CCDS39459.1"; exon_status "KNOWN"; level "2"; protein_id "ENSMUSP00000099071.3"; source "HAVANA"; tag "CCDS";
chr6	HAVANA	exon	37048120	37048180	.	-	.	gene_id "ENSMUSG00000038665.15"; transcript_id "ENSMUST00000101532.9"; gene_type "protein_coding"; gene_status "KNOWN"; gene_name "Dgki"; transcript_type "protein_coding"; transcript_status "KNOWN"; transcript_name "Dgki-203"; exon_number "12"; exon_id "ENSMUSE00001292537.1"; talon_gene "16718"; talon_transcript "44210"; talon_exon "232674"; ccdsid "CCDS39459.1"; exon_status "KNOWN"; level "2"; protein_id "ENSMUSP00000099071.3"; source "HAVANA"; tag "CCDS";
chr6	HAVANA	exon	37034584	37034697	.	-	.	gene_id "ENSMUSG00000038665.15"; transcript_id "ENSMUST00000101532.9"; gene_type "protein_coding"; gene_status "KNOWN"; gene_name "Dgki"; transcript_type "protein_coding"; transcript_status "KNOWN"; transcript_name "Dgki-203"; exon_number "13"; exon_id "ENSMUSE00001255949.1"; talon_gene "16718"; talon_transcript "44210"; talon_exon "232676"; ccdsid "CCDS39459.1"; exon_status "KNOWN"; level "2"; protein_id "ENSMUSP00000099071.3"; source "HAVANA"; tag "CCDS";
chr6	HAVANA	exon	37032863	37033000	.	-	.	gene_id "ENSMUSG00000038665.15"; transcript_id "ENSMUST00000101532.9"; gene_type "protein_coding"; gene_status "KNOWN"; gene_name "Dgki"; transcript_type "protein_coding"; transcript_status "KNOWN"; transcript_name "Dgki-203"; exon_number "14"; exon_id "ENSMUSE00001245323.1"; talon_gene "16718"; talon_transcript "44210"; talon_exon "232678"; ccdsid "CCDS39459.1"; exon_status "KNOWN"; level "2"; protein_id "ENSMUSP00000099071.3"; source "HAVANA"; tag "CCDS";
chr6	HAVANA	exon	37029763	37029841	.	-	.	gene_id "ENSMUSG00000038665.15"; transcript_id "ENSMUST00000101532.9"; gene_type "protein_coding"; gene_status "KNOWN"; gene_name "Dgki"; transcript_type "protein_coding"; transcript_status "KNOWN"; transcript_name "Dgki-203"; exon_number "15"; exon_id "ENSMUSE00001226014.1"; talon_gene "16718"; talon_transcript "44210"; talon_exon "232680"; ccdsid "CCDS39459.1"; exon_status "KNOWN"; level "2"; protein_id "ENSMUSP00000099071.3"; source "HAVANA"; tag "CCDS";
chr6	HAVANA	exon	37021210	37021265	.	-	.	gene_id "ENSMUSG00000038665.15"; transcript_id "ENSMUST00000101532.9"; gene_type "protein_coding"; gene_status "KNOWN"; gene_name "Dgki"; transcript_type "protein_coding"; transcript_status "KNOWN"; transcript_name "Dgki-203"; exon_number "16"; exon_id "ENSMUSE00001271712.1"; talon_gene "16718"; talon_transcript "44210"; talon_exon "232682"; ccdsid "CCDS39459.1"; exon_status "KNOWN"; level "2"; protein_id "ENSMUSP00000099071.3"; source "HAVANA"; tag "CCDS";
chr6	HAVANA	exon	37019916	37019978	.	-	.	gene_id "ENSMUSG00000038665.15"; transcript_id "ENSMUST00000101532.9"; gene_type "protein_coding"; gene_status "KNOWN"; gene_name "Dgki"; transcript_type "protein_coding"; transcript_status "KNOWN"; transcript_name "Dgki-203"; exon_number "17"; exon_id "ENSMUSE00001269435.1"; talon_gene "16718"; talon_transcript "44210"; talon_exon "232684"; ccdsid "CCDS39459.1"; exon_status "KNOWN"; level "2"; protein_id "ENSMUSP00000099071.3"; source "HAVANA"; tag "CCDS";
chr6	HAVANA	exon	37016605	37016678	.	-	.	gene_id "ENSMUSG00000038665.15"; transcript_id "ENSMUST00000101532.9"; gene_type "protein_coding"; gene_status "KNOWN"; gene_name "Dgki"; transcript_type "protein_coding"; transcript_status "KNOWN"; transcript_name "Dgki-203"; exon_number "18"; exon_id "ENSMUSE00001274685.1"; talon_gene "16718"; talon_transcript "44210"; talon_exon "232686"; ccdsid "CCDS39459.1"; exon_status "KNOWN"; level "2"; protein_id "ENSMUSP00000099071.3"; source "HAVANA"; tag "CCDS";
chr6	HAVANA	exon	37012871	37012982	.	-	.	gene_id "ENSMUSG00000038665.15"; transcript_id "ENSMUST00000101532.9"; gene_type "protein_coding"; gene_status "KNOWN"; gene_name "Dgki"; transcript_type "protein_coding"; transcript_status "KNOWN"; transcript_name "Dgki-203"; exon_number "19"; exon_id "ENSMUSE00001277617.1"; talon_gene "16718"; talon_transcript "44210"; talon_exon "232688"; ccdsid "CCDS39459.1"; exon_status "KNOWN"; level "2"; protein_id "ENSMUSP00000099071.3"; source "HAVANA"; tag "CCDS";
chr6	HAVANA	exon	37000042	37000241	.	-	.	gene_id "ENSMUSG00000038665.15"; transcript_id "ENSMUST00000101532.9"; gene_type "protein_coding"; gene_status "KNOWN"; gene_name "Dgki"; transcript_type "protein_coding"; transcript_status "KNOWN"; transcript_name "Dgki-203"; exon_number "20"; exon_id "ENSMUSE00001237204.1"; talon_gene "16718"; talon_transcript "44210"; talon_exon "232690"; ccdsid "CCDS39459.1"; exon_status "KNOWN"; level "2"; protein_id "ENSMUSP00000099071.3"; source "HAVANA"; tag "CCDS";
chr6	HAVANA	exon	36994859	36994921	.	-	.	gene_id "ENSMUSG00000038665.15"; transcript_id "ENSMUST00000101532.9"; gene_type "protein_coding"; gene_status "KNOWN"; gene_name "Dgki"; transcript_type "protein_coding"; transcript_status "KNOWN"; transcript_name "Dgki-203"; exon_number "21"; exon_id "ENSMUSE00001288279.1"; talon_gene "16718"; talon_transcript "44210"; talon_exon "232692"; ccdsid "CCDS39459.1"; exon_status "KNOWN"; level "2"; protein_id "ENSMUSP00000099071.3"; source "HAVANA"; tag "CCDS";
chr6	HAVANA	exon	36975147	36975247	.	-	.	gene_id "ENSMUSG00000038665.15"; transcript_id "ENSMUST00000101532.9"; gene_type "protein_coding"; gene_status "KNOWN"; gene_name "Dgki"; transcript_type "protein_coding"; transcript_status "KNOWN"; transcript_name "Dgki-203"; exon_number "22"; exon_id "ENSMUSE00001237989.1"; talon_gene "16718"; talon_transcript "44210"; talon_exon "232694"; ccdsid "CCDS39459.1"; exon_status "KNOWN"; level "2"; protein_id "ENSMUSP00000099071.3"; source "HAVANA"; tag "CCDS";
chr6	HAVANA	exon	36937321	36937400	.	-	.	gene_id "ENSMUSG00000038665.15"; transcript_id "ENSMUST00000101532.9"; gene_type "protein_coding"; gene_status "KNOWN"; gene_name "Dgki"; transcript_type "protein_coding"; transcript_status "KNOWN"; transcript_name "Dgki-203"; exon_number "23"; exon_id "ENSMUSE00001289190.1"; talon_gene "16718"; talon_transcript "44210"; talon_exon "232696"; ccdsid "CCDS39459.1"; exon_status "KNOWN"; level "2"; protein_id "ENSMUSP00000099071.3"; source "HAVANA"; tag "CCDS";
chr6	HAVANA	exon	36934637	36934681	.	-	.	gene_id "ENSMUSG00000038665.15"; transcript_id "ENSMUST00000101532.9"; gene_type "protein_coding"; gene_status "KNOWN"; gene_name "Dgki"; transcript_type "protein_coding"; transcript_status "KNOWN"; transcript_name "Dgki-203"; exon_number "24"; exon_id "ENSMUSE00001257267.1"; talon_gene "16718"; talon_transcript "44210"; talon_exon "232698"; ccdsid "CCDS39459.1"; exon_status "KNOWN"; level "2"; protein_id "ENSMUSP00000099071.3"; source "HAVANA"; tag "CCDS";
chr6	HAVANA	exon	36920354	36920423	.	-	.	gene_id "ENSMUSG00000038665.15"; transcript_id "ENSMUST00000101532.9"; gene_type "protein_coding"; gene_status "KNOWN"; gene_name "Dgki"; transcript_type "protein_coding"; transcript_status "KNOWN"; transcript_name "Dgki-203"; exon_number "25"; exon_id "ENSMUSE00001243548.1"; talon_gene "16718"; talon_transcript "44210"; talon_exon "232700"; ccdsid "CCDS39459.1"; exon_status "KNOWN"; level "2"; protein_id "ENSMUSP00000099071.3"; source "HAVANA"; tag "CCDS";
chr6	HAVANA	exon	36916421	36916461	.	-	.	gene_id "ENSMUSG00000038665.15"; transcript_id "ENSMUST00000101532.9"; gene_type "protein_coding"; gene_status "KNOWN"; gene_name "Dgki"; transcript_type "protein_coding"; transcript_status "KNOWN"; transcript_name "Dgki-203"; exon_number "26"; exon_id "ENSMUSE00001272806.1"; talon_gene "16718"; talon_transcript "44210"; talon_exon "232702"; ccdsid "CCDS39459.1"; exon_status "KNOWN"; level "2"; protein_id "ENSMUSP00000099071.3"; source "HAVANA"; tag "CCDS";
chr6	HAVANA	exon	36915382	36915509	.	-	.	gene_id "ENSMUSG00000038665.15"; transcript_id "ENSMUST00000101532.9"; gene_type "protein_coding"; gene_status "KNOWN"; gene_name "Dgki"; transcript_type "protein_coding"; transcript_status "KNOWN"; transcript_name "Dgki-203"; exon_number "27"; exon_id "ENSMUSE00001298369.1"; talon_gene "16718"; talon_transcript "44210"; talon_exon "232704"; ccdsid "CCDS39459.1"; exon_status "KNOWN"; level "2"; protein_id "ENSMUSP00000099071.3"; source "HAVANA"; tag "CCDS";
chr6	HAVANA	exon	36913633	36913749	.	-	.	gene_id "ENSMUSG00000038665.15"; transcript_id "ENSMUST00000101532.9"; gene_type "protein_coding"; gene_status "KNOWN"; gene_name "Dgki"; transcript_type "protein_coding"; transcript_status "KNOWN"; transcript_name "Dgki-203"; exon_number "28"; exon_id "ENSMUSE00001285246.1"; talon_gene "16718"; talon_transcript "44210"; talon_exon "232706"; ccdsid "CCDS39459.1"; exon_status "KNOWN"; level "2"; protein_id "ENSMUSP00000099071.3"; source "HAVANA"; tag "CCDS";
chr6	HAVANA	exon	36894776	36894801	.	-	.	gene_id "ENSMUSG00000038665.15"; transcript_id "ENSMUST00000101532.9"; gene_type "protein_coding"; gene_status "KNOWN"; gene_name "Dgki"; transcript_type "protein_coding"; transcript_status "KNOWN"; transcript_name "Dgki-203"; exon_number "29"; exon_id "ENSMUSE00001308010.1"; talon_gene "16718"; talon_transcript "44210"; talon_exon "232708"; ccdsid "CCDS39459.1"; exon_status "KNOWN"; level "2"; protein_id "ENSMUSP00000099071.3"; source "HAVANA"; tag "CCDS";
chr6	HAVANA	exon	36865791	36865828	.	-	.	gene_id "ENSMUSG00000038665.15"; transcript_id "ENSMUST00000101532.9"; gene_type "protein_coding"; gene_status "KNOWN"; gene_name "Dgki"; transcript_type "protein_coding"; transcript_status "KNOWN"; transcript_name "Dgki-203"; exon_number "30"; exon_id "ENSMUSE00001220446.1"; talon_gene "16718"; talon_transcript "44210"; talon_exon "232710"; ccdsid "CCDS39459.1"; exon_status "KNOWN"; level "2"; protein_id "ENSMUSP00000099071.3"; source "HAVANA"; tag "CCDS";
chr6	HAVANA	exon	36862356	36862476	.	-	.	gene_id "ENSMUSG00000038665.15"; transcript_id "ENSMUST00000101532.9"; gene_type "protein_coding"; gene_status "KNOWN"; gene_name "Dgki"; transcript_type "protein_coding"; transcript_status "KNOWN"; transcript_name "Dgki-203"; exon_number "31"; exon_id "ENSMUSE00001207282.1"; talon_gene "16718"; talon_transcript "44210"; talon_exon "232712"; ccdsid "CCDS39459.1"; exon_status "KNOWN"; level "2"; protein_id "ENSMUSP00000099071.3"; source "HAVANA"; tag "CCDS";
chr6	HAVANA	exon	36852516	36852552	.	-	.	gene_id "ENSMUSG00000038665.15"; transcript_id "ENSMUST00000101532.9"; gene_type "protein_coding"; gene_status "KNOWN"; gene_name "Dgki"; transcript_type "protein_coding"; transcript_status "KNOWN"; transcript_name "Dgki-203"; exon_number "32"; exon_id "ENSMUSE00001243193.1"; talon_gene "16718"; talon_transcript "44210"; talon_exon "232714"; ccdsid "CCDS39459.1"; exon_status "KNOWN"; level "2"; protein_id "ENSMUSP00000099071.3"; source "HAVANA"; tag "CCDS";
chr6	HAVANA	exon	36850862	36850961	.	-	.	gene_id "ENSMUSG00000038665.15"; transcript_id "ENSMUST00000101532.9"; gene_type "protein_coding"; gene_status "KNOWN"; gene_name "Dgki"; transcript_type "protein_coding"; transcript_status "KNOWN"; transcript_name "Dgki-203"; exon_number "33"; exon_id "ENSMUSE00001301208.1"; talon_gene "16718"; talon_transcript "44210"; talon_exon "232716"; ccdsid "CCDS39459.1"; exon_status "KNOWN"; level "2"; protein_id "ENSMUSP00000099071.3"; source "HAVANA"; tag "CCDS";
chr6	HAVANA	exon	36846022	36847492	.	-	.	gene_id "ENSMUSG00000038665.15"; transcript_id "ENSMUST00000101532.9"; gene_type "protein_coding"; gene_status "KNOWN"; gene_name "Dgki"; transcript_type "protein_coding"; transcript_status "KNOWN"; transcript_name "Dgki-203"; exon_number "34"; exon_id "ENSMUSE00000701211.1"; talon_gene "16718"; talon_transcript "44210"; talon_exon "232718"; ccdsid "CCDS39459.1"; exon_status "KNOWN"; level "2"; protein_id "ENSMUSP00000099071.3"; source "HAVANA"; tag "CCDS";
chr6	HAVANA	transcript	36846981	37300184	.	-	.	gene_id "ENSMUSG00000038665.15"; transcript_id "ENSMUST00000090314.10"; gene_name "Dgki"; gene_status "KNOWN"; gene_type "protein_coding"; transcript_type "protein_coding"; transcript_status "KNOWN"; transcript_name "Dgki-202"; talon_gene "16718"; talon_transcript "44213"; ccdsid "CCDS85032.1"; havana_transcript "OTTMUST00000053168.1"; level "2"; protein_id "ENSMUSP00000087788.4"; source "HAVANA"; tag "CCDS"; transcript_support_level "5";
chr6	HAVANA	exon	37299563	37300184	.	-	.	gene_id "ENSMUSG00000038665.15"; transcript_id "ENSMUST00000090314.10"; gene_type "protein_coding"; gene_status "KNOWN"; gene_name "Dgki"; transcript_type "protein_coding"; transcript_status "KNOWN"; transcript_name "Dgki-202"; exon_number "1"; exon_id "ENSMUSE00001232947.1"; talon_gene "16718"; talon_transcript "44213"; talon_exon "232719"; ccdsid "CCDS85032.1"; exon_status "KNOWN"; level "2"; protein_id "ENSMUSP00000138457.1"; source "HAVANA"; tag "CCDS";
chr6	HAVANA	exon	37149549	37149657	.	-	.	gene_id "ENSMUSG00000038665.15"; transcript_id "ENSMUST00000090314.10"; gene_type "protein_coding"; gene_status "KNOWN"; gene_name "Dgki"; transcript_type "protein_coding"; transcript_status "KNOWN"; transcript_name "Dgki-202"; exon_number "2"; exon_id "ENSMUSE00001255647.1"; talon_gene "16718"; talon_transcript "44213"; talon_exon "232654"; ccdsid "CCDS39459.1"; exon_status "KNOWN"; level "2"; protein_id "ENSMUSP00000099071.3"; source "HAVANA"; tag "CCDS";
chr6	HAVANA	exon	37134254	37134349	.	-	.	gene_id "ENSMUSG00000038665.15"; transcript_id "ENSMUST00000090314.10"; gene_type "protein_coding"; gene_status "KNOWN"; gene_name "Dgki"; transcript_type "protein_coding"; transcript_status "KNOWN"; transcript_name "Dgki-202"; exon_number "3"; exon_id "ENSMUSE00001286563.1"; talon_gene "16718"; talon_transcript "44213"; talon_exon "232656"; ccdsid "CCDS39459.1"; exon_status "KNOWN"; level "2"; protein_id "ENSMUSP00000099071.3"; source "HAVANA"; tag "CCDS";
chr6	HAVANA	exon	37097552	37097626	.	-	.	gene_id "ENSMUSG00000038665.15"; transcript_id "ENSMUST00000090314.10"; gene_type "protein_coding"; gene_status "KNOWN"; gene_name "Dgki"; transcript_type "protein_coding"; transcript_status "KNOWN"; transcript_name "Dgki-202"; exon_number "4"; exon_id "ENSMUSE00001277531.1"; talon_gene "16718"; talon_transcript "44213"; talon_exon "232658"; ccdsid "CCDS39459.1"; exon_status "KNOWN"; level "2"; protein_id "ENSMUSP00000099071.3"; source "HAVANA"; tag "CCDS";
chr6	HAVANA	exon	37096248	37096304	.	-	.	gene_id "ENSMUSG00000038665.15"; transcript_id "ENSMUST00000090314.10"; gene_type "protein_coding"; gene_status "KNOWN"; gene_name "Dgki"; transcript_type "protein_coding"; transcript_status "KNOWN"; transcript_name "Dgki-202"; exon_number "5"; exon_id "ENSMUSE00001211468.1"; talon_gene "16718"; talon_transcript "44213"; talon_exon "232660"; ccdsid "CCDS39459.1"; exon_status "KNOWN"; level "2"; protein_id "ENSMUSP00000099071.3"; source "HAVANA"; tag "CCDS";
chr6	HAVANA	exon	37087629	37087694	.	-	.	gene_id "ENSMUSG00000038665.15"; transcript_id "ENSMUST00000090314.10"; gene_type "protein_coding"; gene_status "KNOWN"; gene_name "Dgki"; transcript_type "protein_coding"; transcript_status "KNOWN"; transcript_name "Dgki-202"; exon_number "6"; exon_id "ENSMUSE00001211617.1"; talon_gene "16718"; talon_transcript "44213"; talon_exon "232662"; ccdsid "CCDS39459.1"; exon_status "KNOWN"; level "2"; protein_id "ENSMUSP00000099071.3"; source "HAVANA"; tag "CCDS";
chr6	HAVANA	exon	37067314	37067385	.	-	.	gene_id "ENSMUSG00000038665.15"; transcript_id "ENSMUST00000090314.10"; gene_type "protein_coding"; gene_status "KNOWN"; gene_name "Dgki"; transcript_type "protein_coding"; transcript_status "KNOWN"; transcript_name "Dgki-202"; exon_number "7"; exon_id "ENSMUSE00001264811.1"; talon_gene "16718"; talon_transcript "44213"; talon_exon "232664"; ccdsid "CCDS39459.1"; exon_status "KNOWN"; level "2"; protein_id "ENSMUSP00000099071.3"; source "HAVANA"; tag "CCDS";
chr6	HAVANA	exon	37063897	37064013	.	-	.	gene_id "ENSMUSG00000038665.15"; transcript_id "ENSMUST00000090314.10"; gene_type "protein_coding"; gene_status "KNOWN"; gene_name "Dgki"; transcript_type "protein_coding"; transcript_status "KNOWN"; transcript_name "Dgki-202"; exon_number "8"; exon_id "ENSMUSE00001309823.1"; talon_gene "16718"; talon_transcript "44213"; talon_exon "232666"; ccdsid "CCDS39459.1"; exon_status "KNOWN"; level "2"; protein_id "ENSMUSP00000099071.3"; source "HAVANA"; tag "CCDS";
chr6	HAVANA	exon	37057954	37058028	.	-	.	gene_id "ENSMUSG00000038665.15"; transcript_id "ENSMUST00000090314.10"; gene_type "protein_coding"; gene_status "KNOWN"; gene_name "Dgki"; transcript_type "protein_coding"; transcript_status "KNOWN"; transcript_name "Dgki-202"; exon_number "9"; exon_id "ENSMUSE00001310780.1"; talon_gene "16718"; talon_transcript "44213"; talon_exon "232668"; ccdsid "CCDS39459.1"; exon_status "KNOWN"; level "2"; protein_id "ENSMUSP00000099071.3"; source "HAVANA"; tag "CCDS";
chr6	HAVANA	exon	37057362	37057460	.	-	.	gene_id "ENSMUSG00000038665.15"; transcript_id "ENSMUST00000090314.10"; gene_type "protein_coding"; gene_status "KNOWN"; gene_name "Dgki"; transcript_type "protein_coding"; transcript_status "KNOWN"; transcript_name "Dgki-202"; exon_number "10"; exon_id "ENSMUSE00001224971.1"; talon_gene "16718"; talon_transcript "44213"; talon_exon "232670"; ccdsid "CCDS39459.1"; exon_status "KNOWN"; level "2"; protein_id "ENSMUSP00000099071.3"; source "HAVANA"; tag "CCDS";
chr6	HAVANA	exon	37050170	37050252	.	-	.	gene_id "ENSMUSG00000038665.15"; transcript_id "ENSMUST00000090314.10"; gene_type "protein_coding"; gene_status "KNOWN"; gene_name "Dgki"; transcript_type "protein_coding"; transcript_status "KNOWN"; transcript_name "Dgki-202"; exon_number "11"; exon_id "ENSMUSE00001254115.1"; talon_gene "16718"; talon_transcript "44213"; talon_exon "232672"; ccdsid "CCDS39459.1"; exon_status "KNOWN"; level "2"; protein_id "ENSMUSP00000099071.3"; source "HAVANA"; tag "CCDS";
chr6	HAVANA	exon	37048120	37048180	.	-	.	gene_id "ENSMUSG00000038665.15"; transcript_id "ENSMUST00000090314.10"; gene_type "protein_coding"; gene_status "KNOWN"; gene_name "Dgki"; transcript_type "protein_coding"; transcript_status "KNOWN"; transcript_name "Dgki-202"; exon_number "12"; exon_id "ENSMUSE00001292537.1"; talon_gene "16718"; talon_transcript "44213"; talon_exon "232674"; ccdsid "CCDS39459.1"; exon_status "KNOWN"; level "2"; protein_id "ENSMUSP00000099071.3"; source "HAVANA"; tag "CCDS";
chr6	HAVANA	exon	37034584	37034697	.	-	.	gene_id "ENSMUSG00000038665.15"; transcript_id "ENSMUST00000090314.10"; gene_type "protein_coding"; gene_status "KNOWN"; gene_name "Dgki"; transcript_type "protein_coding"; transcript_status "KNOWN"; transcript_name "Dgki-202"; exon_number "13"; exon_id "ENSMUSE00001255949.1"; talon_gene "16718"; talon_transcript "44213"; talon_exon "232676"; ccdsid "CCDS39459.1"; exon_status "KNOWN"; level "2"; protein_id "ENSMUSP00000099071.3"; source "HAVANA"; tag "CCDS";
chr6	HAVANA	exon	37032863	37033000	.	-	.	gene_id "ENSMUSG00000038665.15"; transcript_id "ENSMUST00000090314.10"; gene_type "protein_coding"; gene_status "KNOWN"; gene_name "Dgki"; transcript_type "protein_coding"; transcript_status "KNOWN"; transcript_name "Dgki-202"; exon_number "14"; exon_id "ENSMUSE00001245323.1"; talon_gene "16718"; talon_transcript "44213"; talon_exon "232678"; ccdsid "CCDS39459.1"; exon_status "KNOWN"; level "2"; protein_id "ENSMUSP00000099071.3"; source "HAVANA"; tag "CCDS";
chr6	HAVANA	exon	37029763	37029841	.	-	.	gene_id "ENSMUSG00000038665.15"; transcript_id "ENSMUST00000090314.10"; gene_type "protein_coding"; gene_status "KNOWN"; gene_name "Dgki"; transcript_type "protein_coding"; transcript_status "KNOWN"; transcript_name "Dgki-202"; exon_number "15"; exon_id "ENSMUSE00001226014.1"; talon_gene "16718"; talon_transcript "44213"; talon_exon "232680"; ccdsid "CCDS39459.1"; exon_status "KNOWN"; level "2"; protein_id "ENSMUSP00000099071.3"; source "HAVANA"; tag "CCDS";
chr6	HAVANA	exon	37021210	37021265	.	-	.	gene_id "ENSMUSG00000038665.15"; transcript_id "ENSMUST00000090314.10"; gene_type "protein_coding"; gene_status "KNOWN"; gene_name "Dgki"; transcript_type "protein_coding"; transcript_status "KNOWN"; transcript_name "Dgki-202"; exon_number "16"; exon_id "ENSMUSE00001271712.1"; talon_gene "16718"; talon_transcript "44213"; talon_exon "232682"; ccdsid "CCDS39459.1"; exon_status "KNOWN"; level "2"; protein_id "ENSMUSP00000099071.3"; source "HAVANA"; tag "CCDS";
chr6	HAVANA	exon	37019916	37019978	.	-	.	gene_id "ENSMUSG00000038665.15"; transcript_id "ENSMUST00000090314.10"; gene_type "protein_coding"; gene_status "KNOWN"; gene_name "Dgki"; transcript_type "protein_coding"; transcript_status "KNOWN"; transcript_name "Dgki-202"; exon_number "17"; exon_id "ENSMUSE00001269435.1"; talon_gene "16718"; talon_transcript "44213"; talon_exon "232684"; ccdsid "CCDS39459.1"; exon_status "KNOWN"; level "2"; protein_id "ENSMUSP00000099071.3"; source "HAVANA"; tag "CCDS";
chr6	HAVANA	exon	37016605	37016678	.	-	.	gene_id "ENSMUSG00000038665.15"; transcript_id "ENSMUST00000090314.10"; gene_type "protein_coding"; gene_status "KNOWN"; gene_name "Dgki"; transcript_type "protein_coding"; transcript_status "KNOWN"; transcript_name "Dgki-202"; exon_number "18"; exon_id "ENSMUSE00001274685.1"; talon_gene "16718"; talon_transcript "44213"; talon_exon "232686"; ccdsid "CCDS39459.1"; exon_status "KNOWN"; level "2"; protein_id "ENSMUSP00000099071.3"; source "HAVANA"; tag "CCDS";
chr6	HAVANA	exon	37012871	37012982	.	-	.	gene_id "ENSMUSG00000038665.15"; transcript_id "ENSMUST00000090314.10"; gene_type "protein_coding"; gene_status "KNOWN"; gene_name "Dgki"; transcript_type "protein_coding"; transcript_status "KNOWN"; transcript_name "Dgki-202"; exon_number "19"; exon_id "ENSMUSE00001277617.1"; talon_gene "16718"; talon_transcript "44213"; talon_exon "232688"; ccdsid "CCDS39459.1"; exon_status "KNOWN"; level "2"; protein_id "ENSMUSP00000099071.3"; source "HAVANA"; tag "CCDS";
chr6	HAVANA	exon	37000042	37000241	.	-	.	gene_id "ENSMUSG00000038665.15"; transcript_id "ENSMUST00000090314.10"; gene_type "protein_coding"; gene_status "KNOWN"; gene_name "Dgki"; transcript_type "protein_coding"; transcript_status "KNOWN"; transcript_name "Dgki-202"; exon_number "20"; exon_id "ENSMUSE00001237204.1"; talon_gene "16718"; talon_transcript "44213"; talon_exon "232690"; ccdsid "CCDS39459.1"; exon_status "KNOWN"; level "2"; protein_id "ENSMUSP00000099071.3"; source "HAVANA"; tag "CCDS";
chr6	HAVANA	exon	36975147	36975247	.	-	.	gene_id "ENSMUSG00000038665.15"; transcript_id "ENSMUST00000090314.10"; gene_type "protein_coding"; gene_status "KNOWN"; gene_name "Dgki"; transcript_type "protein_coding"; transcript_status "KNOWN"; transcript_name "Dgki-202"; exon_number "21"; exon_id "ENSMUSE00001237989.1"; talon_gene "16718"; talon_transcript "44213"; talon_exon "232694"; ccdsid "CCDS39459.1"; exon_status "KNOWN"; level "2"; protein_id "ENSMUSP00000099071.3"; source "HAVANA"; tag "CCDS";
chr6	HAVANA	exon	36937321	36937400	.	-	.	gene_id "ENSMUSG00000038665.15"; transcript_id "ENSMUST00000090314.10"; gene_type "protein_coding"; gene_status "KNOWN"; gene_name "Dgki"; transcript_type "protein_coding"; transcript_status "KNOWN"; transcript_name "Dgki-202"; exon_number "22"; exon_id "ENSMUSE00001289190.1"; talon_gene "16718"; talon_transcript "44213"; talon_exon "232696"; ccdsid "CCDS39459.1"; exon_status "KNOWN"; level "2"; protein_id "ENSMUSP00000099071.3"; source "HAVANA"; tag "CCDS";
chr6	HAVANA	exon	36934637	36934681	.	-	.	gene_id "ENSMUSG00000038665.15"; transcript_id "ENSMUST00000090314.10"; gene_type "protein_coding"; gene_status "KNOWN"; gene_name "Dgki"; transcript_type "protein_coding"; transcript_status "KNOWN"; transcript_name "Dgki-202"; exon_number "23"; exon_id "ENSMUSE00001257267.1"; talon_gene "16718"; talon_transcript "44213"; talon_exon "232698"; ccdsid "CCDS39459.1"; exon_status "KNOWN"; level "2"; protein_id "ENSMUSP00000099071.3"; source "HAVANA"; tag "CCDS";
chr6	HAVANA	exon	36920354	36920423	.	-	.	gene_id "ENSMUSG00000038665.15"; transcript_id "ENSMUST00000090314.10"; gene_type "protein_coding"; gene_status "KNOWN"; gene_name "Dgki"; transcript_type "protein_coding"; transcript_status "KNOWN"; transcript_name "Dgki-202"; exon_number "24"; exon_id "ENSMUSE00001243548.1"; talon_gene "16718"; talon_transcript "44213"; talon_exon "232700"; ccdsid "CCDS39459.1"; exon_status "KNOWN"; level "2"; protein_id "ENSMUSP00000099071.3"; source "HAVANA"; tag "CCDS";
chr6	HAVANA	exon	36916421	36916461	.	-	.	gene_id "ENSMUSG00000038665.15"; transcript_id "ENSMUST00000090314.10"; gene_type "protein_coding"; gene_status "KNOWN"; gene_name "Dgki"; transcript_type "protein_coding"; transcript_status "KNOWN"; transcript_name "Dgki-202"; exon_number "25"; exon_id "ENSMUSE00001272806.1"; talon_gene "16718"; talon_transcript "44213"; talon_exon "232702"; ccdsid "CCDS39459.1"; exon_status "KNOWN"; level "2"; protein_id "ENSMUSP00000099071.3"; source "HAVANA"; tag "CCDS";
chr6	HAVANA	exon	36915382	36915509	.	-	.	gene_id "ENSMUSG00000038665.15"; transcript_id "ENSMUST00000090314.10"; gene_type "protein_coding"; gene_status "KNOWN"; gene_name "Dgki"; transcript_type "protein_coding"; transcript_status "KNOWN"; transcript_name "Dgki-202"; exon_number "26"; exon_id "ENSMUSE00001298369.1"; talon_gene "16718"; talon_transcript "44213"; talon_exon "232704"; ccdsid "CCDS39459.1"; exon_status "KNOWN"; level "2"; protein_id "ENSMUSP00000099071.3"; source "HAVANA"; tag "CCDS";
chr6	HAVANA	exon	36913633	36913749	.	-	.	gene_id "ENSMUSG00000038665.15"; transcript_id "ENSMUST00000090314.10"; gene_type "protein_coding"; gene_status "KNOWN"; gene_name "Dgki"; transcript_type "protein_coding"; transcript_status "KNOWN"; transcript_name "Dgki-202"; exon_number "27"; exon_id "ENSMUSE00001285246.1"; talon_gene "16718"; talon_transcript "44213"; talon_exon "232706"; ccdsid "CCDS39459.1"; exon_status "KNOWN"; level "2"; protein_id "ENSMUSP00000099071.3"; source "HAVANA"; tag "CCDS";
chr6	HAVANA	exon	36894776	36894801	.	-	.	gene_id "ENSMUSG00000038665.15"; transcript_id "ENSMUST00000090314.10"; gene_type "protein_coding"; gene_status "KNOWN"; gene_name "Dgki"; transcript_type "protein_coding"; transcript_status "KNOWN"; transcript_name "Dgki-202"; exon_number "28"; exon_id "ENSMUSE00001308010.1"; talon_gene "16718"; talon_transcript "44213"; talon_exon "232708"; ccdsid "CCDS39459.1"; exon_status "KNOWN"; level "2"; protein_id "ENSMUSP00000099071.3"; source "HAVANA"; tag "CCDS";
chr6	HAVANA	exon	36865791	36865828	.	-	.	gene_id "ENSMUSG00000038665.15"; transcript_id "ENSMUST00000090314.10"; gene_type "protein_coding"; gene_status "KNOWN"; gene_name "Dgki"; transcript_type "protein_coding"; transcript_status "KNOWN"; transcript_name "Dgki-202"; exon_number "29"; exon_id "ENSMUSE00001220446.1"; talon_gene "16718"; talon_transcript "44213"; talon_exon "232710"; ccdsid "CCDS39459.1"; exon_status "KNOWN"; level "2"; protein_id "ENSMUSP00000099071.3"; source "HAVANA"; tag "CCDS";
chr6	HAVANA	exon	36862356	36862476	.	-	.	gene_id "ENSMUSG00000038665.15"; transcript_id "ENSMUST00000090314.10"; gene_type "protein_coding"; gene_status "KNOWN"; gene_name "Dgki"; transcript_type "protein_coding"; transcript_status "KNOWN"; transcript_name "Dgki-202"; exon_number "30"; exon_id "ENSMUSE00001207282.1"; talon_gene "16718"; talon_transcript "44213"; talon_exon "232712"; ccdsid "CCDS39459.1"; exon_status "KNOWN"; level "2"; protein_id "ENSMUSP00000099071.3"; source "HAVANA"; tag "CCDS";
chr6	HAVANA	exon	36852516	36852552	.	-	.	gene_id "ENSMUSG00000038665.15"; transcript_id "ENSMUST00000090314.10"; gene_type "protein_coding"; gene_status "KNOWN"; gene_name "Dgki"; transcript_type "protein_coding"; transcript_status "KNOWN"; transcript_name "Dgki-202"; exon_number "31"; exon_id "ENSMUSE00001243193.1"; talon_gene "16718"; talon_transcript "44213"; talon_exon "232714"; ccdsid "CCDS39459.1"; exon_status "KNOWN"; level "2"; protein_id "ENSMUSP00000099071.3"; source "HAVANA"; tag "CCDS";
chr6	HAVANA	exon	36850862	36850961	.	-	.	gene_id "ENSMUSG00000038665.15"; transcript_id "ENSMUST00000090314.10"; gene_type "protein_coding"; gene_status "KNOWN"; gene_name "Dgki"; transcript_type "protein_coding"; transcript_status "KNOWN"; transcript_name "Dgki-202"; exon_number "32"; exon_id "ENSMUSE00001301208.1"; talon_gene "16718"; talon_transcript "44213"; talon_exon "232716"; ccdsid "CCDS39459.1"; exon_status "KNOWN"; level "2"; protein_id "ENSMUSP00000099071.3"; source "HAVANA"; tag "CCDS";
chr6	HAVANA	exon	36846981	36847492	.	-	.	gene_id "ENSMUSG00000038665.15"; transcript_id "ENSMUST00000090314.10"; gene_type "protein_coding"; gene_status "KNOWN"; gene_name "Dgki"; transcript_type "protein_coding"; transcript_status "KNOWN"; transcript_name "Dgki-202"; exon_number "33"; exon_id "ENSMUSE00001231676.1"; talon_gene "16718"; talon_transcript "44213"; talon_exon "232725"; ccdsid "CCDS85032.1"; exon_status "KNOWN"; level "2"; protein_id "ENSMUSP00000138457.1"; source "HAVANA"; tag "CCDS";
chr6	HAVANA	gene	37327255	37442146	.	-	.	gene_id "ENSMUSG00000038648.5"; gene_name "Creb3l2"; gene_status "KNOWN"; gene_type "protein_coding"; talon_gene "16721"; havana_gene "OTTMUSG00000023205.1"; level "2"; tag "overlapping_locus";
chr6	HAVANA	transcript	37327255	37442146	.	-	.	gene_id "ENSMUSG00000038648.5"; transcript_id "ENSMUST00000041093.5"; gene_name "Creb3l2"; gene_status "KNOWN"; gene_type "protein_coding"; transcript_type "protein_coding"; transcript_status "KNOWN"; transcript_name "Creb3l2-201"; talon_gene "16721"; talon_transcript "44221"; ccdsid "CCDS20006.1"; havana_transcript "OTTMUST00000056156.1"; level "2"; protein_id "ENSMUSP00000040208.5"; source "HAVANA"; tag "CCDS"; transcript_support_level "1";
chr6	HAVANA	exon	37441699	37442146	.	-	.	gene_id "ENSMUSG00000038648.5"; transcript_id "ENSMUST00000041093.5"; gene_type "protein_coding"; gene_status "KNOWN"; gene_name "Creb3l2"; transcript_type "protein_coding"; transcript_status "KNOWN"; transcript_name "Creb3l2-201"; exon_number "1"; exon_id "ENSMUSE00000478113.3"; talon_gene "16721"; talon_transcript "44221"; talon_exon "232755"; ccdsid "CCDS20006.1"; exon_status "KNOWN"; level "2"; protein_id "ENSMUSP00000040208.5"; source "HAVANA"; tag "CCDS";
chr6	HAVANA	exon	37379812	37380028	.	-	.	gene_id "ENSMUSG00000038648.5"; transcript_id "ENSMUST00000041093.5"; gene_type "protein_coding"; gene_status "KNOWN"; gene_name "Creb3l2"; transcript_type "protein_coding"; transcript_status "KNOWN"; transcript_name "Creb3l2-201"; exon_number "2"; exon_id "ENSMUSE00000377648.3"; talon_gene "16721"; talon_transcript "44221"; talon_exon "232757"; ccdsid "CCDS20006.1"; exon_status "KNOWN"; level "2"; protein_id "ENSMUSP00000040208.5"; source "HAVANA"; tag "CCDS";
chr6	HAVANA	exon	37363968	37364143	.	-	.	gene_id "ENSMUSG00000038648.5"; transcript_id "ENSMUST00000041093.5"; gene_type "protein_coding"; gene_status "KNOWN"; gene_name "Creb3l2"; transcript_type "protein_coding"; transcript_status "KNOWN"; transcript_name "Creb3l2-201"; exon_number "3"; exon_id "ENSMUSE00000354336.3"; talon_gene "16721"; talon_transcript "44221"; talon_exon "232759"; ccdsid "CCDS20006.1"; exon_status "KNOWN"; level "2"; protein_id "ENSMUSP00000040208.5"; source "HAVANA"; tag "CCDS";
chr6	HAVANA	exon	37362358	37362445	.	-	.	gene_id "ENSMUSG00000038648.5"; transcript_id "ENSMUST00000041093.5"; gene_type "protein_coding"; gene_status "KNOWN"; gene_name "Creb3l2"; transcript_type "protein_coding"; transcript_status "KNOWN"; transcript_name "Creb3l2-201"; exon_number "4"; exon_id "ENSMUSE00000411574.3"; talon_gene "16721"; talon_transcript "44221"; talon_exon "232761"; ccdsid "CCDS20006.1"; exon_status "KNOWN"; level "2"; protein_id "ENSMUSP00000040208.5"; source "HAVANA"; tag "CCDS";
chr6	HAVANA	exon	37358463	37358647	.	-	.	gene_id "ENSMUSG00000038648.5"; transcript_id "ENSMUST00000041093.5"; gene_type "protein_coding"; gene_status "KNOWN"; gene_name "Creb3l2"; transcript_type "protein_coding"; transcript_status "KNOWN"; transcript_name "Creb3l2-201"; exon_number "5"; exon_id "ENSMUSE00000365674.3"; talon_gene "16721"; talon_transcript "44221"; talon_exon "232763"; ccdsid "CCDS20006.1"; exon_status "KNOWN"; level "2"; protein_id "ENSMUSP00000040208.5"; source "HAVANA"; tag "CCDS";
chr6	HAVANA	exon	37355643	37355789	.	-	.	gene_id "ENSMUSG00000038648.5"; transcript_id "ENSMUST00000041093.5"; gene_type "protein_coding"; gene_status "KNOWN"; gene_name "Creb3l2"; transcript_type "protein_coding"; transcript_status "KNOWN"; transcript_name "Creb3l2-201"; exon_number "6"; exon_id "ENSMUSE00000282349.3"; talon_gene "16721"; talon_transcript "44221"; talon_exon "232765"; ccdsid "CCDS20006.1"; exon_status "KNOWN"; level "2"; protein_id "ENSMUSP00000040208.5"; source "HAVANA"; tag "CCDS";
chr6	HAVANA	exon	37354751	37354809	.	-	.	gene_id "ENSMUSG00000038648.5"; transcript_id "ENSMUST00000041093.5"; gene_type "protein_coding"; gene_status "KNOWN"; gene_name "Creb3l2"; transcript_type "protein_coding"; transcript_status "KNOWN"; transcript_name "Creb3l2-201"; exon_number "7"; exon_id "ENSMUSE00000282337.3"; talon_gene "16721"; talon_transcript "44221"; talon_exon "232767"; ccdsid "CCDS20006.1"; exon_status "KNOWN"; level "2"; protein_id "ENSMUSP00000040208.5"; source "HAVANA"; tag "CCDS";
chr6	HAVANA	exon	37353557	37353625	.	-	.	gene_id "ENSMUSG00000038648.5"; transcript_id "ENSMUST00000041093.5"; gene_type "protein_coding"; gene_status "KNOWN"; gene_name "Creb3l2"; transcript_type "protein_coding"; transcript_status "KNOWN"; transcript_name "Creb3l2-201"; exon_number "8"; exon_id "ENSMUSE00000282329.3"; talon_gene "16721"; talon_transcript "44221"; talon_exon "232769"; ccdsid "CCDS20006.1"; exon_status "KNOWN"; level "2"; protein_id "ENSMUSP00000040208.5"; source "HAVANA"; tag "CCDS";
chr6	HAVANA	exon	37336215	37336314	.	-	.	gene_id "ENSMUSG00000038648.5"; transcript_id "ENSMUST00000041093.5"; gene_type "protein_coding"; gene_status "KNOWN"; gene_name "Creb3l2"; transcript_type "protein_coding"; transcript_status "KNOWN"; transcript_name "Creb3l2-201"; exon_number "9"; exon_id "ENSMUSE00001305622.1"; talon_gene "16721"; talon_transcript "44221"; talon_exon "232771"; ccdsid "CCDS20006.1"; exon_status "KNOWN"; level "2"; protein_id "ENSMUSP00000040208.5"; source "HAVANA"; tag "CCDS";
chr6	HAVANA	exon	37335828	37335954	.	-	.	gene_id "ENSMUSG00000038648.5"; transcript_id "ENSMUST00000041093.5"; gene_type "protein_coding"; gene_status "KNOWN"; gene_name "Creb3l2"; transcript_type "protein_coding"; transcript_status "KNOWN"; transcript_name "Creb3l2-201"; exon_number "10"; exon_id "ENSMUSE00001269633.1"; talon_gene "16721"; talon_transcript "44221"; talon_exon "232773"; ccdsid "CCDS20006.1"; exon_status "KNOWN"; level "2"; protein_id "ENSMUSP00000040208.5"; source "HAVANA"; tag "CCDS";
chr6	HAVANA	exon	37334363	37334582	.	-	.	gene_id "ENSMUSG00000038648.5"; transcript_id "ENSMUST00000041093.5"; gene_type "protein_coding"; gene_status "KNOWN"; gene_name "Creb3l2"; transcript_type "protein_coding"; transcript_status "KNOWN"; transcript_name "Creb3l2-201"; exon_number "11"; exon_id "ENSMUSE00000331633.3"; talon_gene "16721"; talon_transcript "44221"; talon_exon "232775"; ccdsid "CCDS20006.1"; exon_status "KNOWN"; level "2"; protein_id "ENSMUSP00000040208.5"; source "HAVANA"; tag "CCDS";
chr6	HAVANA	exon	37327255	37332500	.	-	.	gene_id "ENSMUSG00000038648.5"; transcript_id "ENSMUST00000041093.5"; gene_type "protein_coding"; gene_status "KNOWN"; gene_name "Creb3l2"; transcript_type "protein_coding"; transcript_status "KNOWN"; transcript_name "Creb3l2-201"; exon_number "12"; exon_id "ENSMUSE00000369177.5"; talon_gene "16721"; talon_transcript "44221"; talon_exon "232777"; ccdsid "CCDS20006.1"; exon_status "KNOWN"; level "2"; protein_id "ENSMUSP00000040208.5"; source "HAVANA"; tag "CCDS";
chr6	HAVANA	gene	37806086	37806550	.	+	.	gene_id "ENSMUSG00000080242.5"; gene_name "Atp6v0c-ps2"; gene_status "KNOWN"; gene_type "processed_pseudogene"; talon_gene "16725"; havana_gene "OTTMUSG00000022604.1"; level "2";
chr6	HAVANA	transcript	37806086	37806550	.	+	.	gene_id "ENSMUSG00000080242.5"; transcript_id "ENSMUST00000122373.1"; gene_name "Atp6v0c-ps2"; gene_status "KNOWN"; gene_type "processed_pseudogene"; transcript_type "processed_pseudogene"; transcript_status "KNOWN"; transcript_name "Atp6v0c-ps2-201"; talon_gene "16725"; talon_transcript "44227"; havana_transcript "OTTMUST00000054143.1"; level "2"; ont "PGO:0000004"; source "HAVANA"; tag "basic"; transcript_support_level "NA";
chr6	HAVANA	exon	37806086	37806550	.	+	.	gene_id "ENSMUSG00000080242.5"; transcript_id "ENSMUST00000122373.1"; gene_type "processed_pseudogene"; gene_status "KNOWN"; gene_name "Atp6v0c-ps2"; transcript_type "processed_pseudogene"; transcript_status "KNOWN"; transcript_name "Atp6v0c-ps2-201"; exon_number "1"; exon_id "ENSMUSE00000720710.1"; talon_gene "16725"; talon_transcript "44227"; talon_exon "232803"; exon_status "KNOWN"; level "2"; ont "PGO:0000004"; source "HAVANA"; tag "basic";
chr6	HAVANA	gene	37870811	37966296	.	+	.	gene_id "ENSMUSG00000029833.17"; gene_name "Trim24"; gene_status "KNOWN"; gene_type "protein_coding"; talon_gene "16727"; havana_gene "OTTMUSG00000030316.1"; level "2"; tag "overlapping_locus";
chr6	HAVANA	transcript	37870811	37966296	.	+	.	gene_id "ENSMUSG00000029833.17"; transcript_id "ENSMUST00000031859.13"; gene_name "Trim24"; gene_status "KNOWN"; gene_type "protein_coding"; transcript_type "protein_coding"; transcript_status "KNOWN"; transcript_name "Trim24-201"; talon_gene "16727"; talon_transcript "44231"; ccdsid "CCDS20008.1"; havana_transcript "OTTMUST00000075084.1"; level "2"; protein_id "ENSMUSP00000031859.7"; source "HAVANA"; tag "CCDS"; transcript_support_level "1";
chr6	HAVANA	exon	37870811	37871474	.	+	.	gene_id "ENSMUSG00000029833.17"; transcript_id "ENSMUST00000031859.13"; gene_type "protein_coding"; gene_status "KNOWN"; gene_name "Trim24"; transcript_type "protein_coding"; transcript_status "KNOWN"; transcript_name "Trim24-201"; exon_number "1"; exon_id "ENSMUSE00001216965.1"; talon_gene "16727"; talon_transcript "44231"; talon_exon "232805"; ccdsid "CCDS20008.1"; exon_status "KNOWN"; level "2"; protein_id "ENSMUSP00000031859.7"; source "HAVANA"; tag "CCDS";
chr6	HAVANA	exon	37903533	37903651	.	+	.	gene_id "ENSMUSG00000029833.17"; transcript_id "ENSMUST00000031859.13"; gene_type "protein_coding"; gene_status "KNOWN"; gene_name "Trim24"; transcript_type "protein_coding"; transcript_status "KNOWN"; transcript_name "Trim24-201"; exon_number "2"; exon_id "ENSMUSE00001224219.1"; talon_gene "16727"; talon_transcript "44231"; talon_exon "232807"; ccdsid "CCDS20008.1"; exon_status "KNOWN"; level "2"; protein_id "ENSMUSP00000031859.7"; source "HAVANA"; tag "CCDS";
chr6	HAVANA	exon	37908217	37908364	.	+	.	gene_id "ENSMUSG00000029833.17"; transcript_id "ENSMUST00000031859.13"; gene_type "protein_coding"; gene_status "KNOWN"; gene_name "Trim24"; transcript_type "protein_coding"; transcript_status "KNOWN"; transcript_name "Trim24-201"; exon_number "3"; exon_id "ENSMUSE00001255521.1"; talon_gene "16727"; talon_transcript "44231"; talon_exon "232813"; ccdsid "CCDS20008.1"; exon_status "KNOWN"; level "2"; protein_id "ENSMUSP00000031859.7"; source "HAVANA"; tag "CCDS";
chr6	HAVANA	exon	37915165	37915297	.	+	.	gene_id "ENSMUSG00000029833.17"; transcript_id "ENSMUST00000031859.13"; gene_type "protein_coding"; gene_status "KNOWN"; gene_name "Trim24"; transcript_type "protein_coding"; transcript_status "KNOWN"; transcript_name "Trim24-201"; exon_number "4"; exon_id "ENSMUSE00001296558.1"; talon_gene "16727"; talon_transcript "44231"; talon_exon "232809"; ccdsid "CCDS20008.1"; exon_status "KNOWN"; level "2"; protein_id "ENSMUSP00000031859.7"; source "HAVANA"; tag "CCDS";
chr6	HAVANA	exon	37919374	37919490	.	+	.	gene_id "ENSMUSG00000029833.17"; transcript_id "ENSMUST00000031859.13"; gene_type "protein_coding"; gene_status "KNOWN"; gene_name "Trim24"; transcript_type "protein_coding"; transcript_status "KNOWN"; transcript_name "Trim24-201"; exon_number "5"; exon_id "ENSMUSE00001286936.1"; talon_gene "16727"; talon_transcript "44231"; talon_exon "232815"; ccdsid "CCDS20008.1"; exon_status "KNOWN"; level "2"; protein_id "ENSMUSP00000031859.7"; source "HAVANA"; tag "CCDS";
chr6	HAVANA	exon	37927526	37927640	.	+	.	gene_id "ENSMUSG00000029833.17"; transcript_id "ENSMUST00000031859.13"; gene_type "protein_coding"; gene_status "KNOWN"; gene_name "Trim24"; transcript_type "protein_coding"; transcript_status "KNOWN"; transcript_name "Trim24-201"; exon_number "6"; exon_id "ENSMUSE00001259617.1"; talon_gene "16727"; talon_transcript "44231"; talon_exon "232817"; ccdsid "CCDS20008.1"; exon_status "KNOWN"; level "2"; protein_id "ENSMUSP00000031859.7"; source "HAVANA"; tag "CCDS";
chr6	HAVANA	exon	37931354	37931500	.	+	.	gene_id "ENSMUSG00000029833.17"; transcript_id "ENSMUST00000031859.13"; gene_type "protein_coding"; gene_status "KNOWN"; gene_name "Trim24"; transcript_type "protein_coding"; transcript_status "KNOWN"; transcript_name "Trim24-201"; exon_number "7"; exon_id "ENSMUSE00001258107.1"; talon_gene "16727"; talon_transcript "44231"; talon_exon "232819"; ccdsid "CCDS20008.1"; exon_status "KNOWN"; level "2"; protein_id "ENSMUSP00000031859.7"; source "HAVANA"; tag "CCDS";
chr6	HAVANA	exon	37943413	37943530	.	+	.	gene_id "ENSMUSG00000029833.17"; transcript_id "ENSMUST00000031859.13"; gene_type "protein_coding"; gene_status "KNOWN"; gene_name "Trim24"; transcript_type "protein_coding"; transcript_status "KNOWN"; transcript_name "Trim24-201"; exon_number "8"; exon_id "ENSMUSE00000193178.1"; talon_gene "16727"; talon_transcript "44231"; talon_exon "232823"; ccdsid "CCDS20008.1"; exon_status "KNOWN"; level "2"; protein_id "ENSMUSP00000031859.7"; source "HAVANA"; tag "CCDS";
chr6	HAVANA	exon	37945521	37945789	.	+	.	gene_id "ENSMUSG00000029833.17"; transcript_id "ENSMUST00000031859.13"; gene_type "protein_coding"; gene_status "KNOWN"; gene_name "Trim24"; transcript_type "protein_coding"; transcript_status "KNOWN"; transcript_name "Trim24-201"; exon_number "9"; exon_id "ENSMUSE00000504980.1"; talon_gene "16727"; talon_transcript "44231"; talon_exon "232825"; ccdsid "CCDS20008.1"; exon_status "KNOWN"; level "2"; protein_id "ENSMUSP00000031859.7"; source "HAVANA"; tag "CCDS";
chr6	HAVANA	exon	37949222	37949398	.	+	.	gene_id "ENSMUSG00000029833.17"; transcript_id "ENSMUST00000031859.13"; gene_type "protein_coding"; gene_status "KNOWN"; gene_name "Trim24"; transcript_type "protein_coding"; transcript_status "KNOWN"; transcript_name "Trim24-201"; exon_number "10"; exon_id "ENSMUSE00000193167.1"; talon_gene "16727"; talon_transcript "44231"; talon_exon "232827"; ccdsid "CCDS20008.1"; exon_status "KNOWN"; level "2"; protein_id "ENSMUSP00000031859.7"; source "HAVANA"; tag "CCDS";
chr6	HAVANA	exon	37951452	37951625	.	+	.	gene_id "ENSMUSG00000029833.17"; transcript_id "ENSMUST00000031859.13"; gene_type "protein_coding"; gene_status "KNOWN"; gene_name "Trim24"; transcript_type "protein_coding"; transcript_status "KNOWN"; transcript_name "Trim24-201"; exon_number "11"; exon_id "ENSMUSE00001215874.1"; talon_gene "16727"; talon_transcript "44231"; talon_exon "232829"; ccdsid "CCDS20008.1"; exon_status "KNOWN"; level "2"; protein_id "ENSMUSP00000031859.7"; source "HAVANA"; tag "CCDS";
chr6	HAVANA	exon	37953494	37953629	.	+	.	gene_id "ENSMUSG00000029833.17"; transcript_id "ENSMUST00000031859.13"; gene_type "protein_coding"; gene_status "KNOWN"; gene_name "Trim24"; transcript_type "protein_coding"; transcript_status "KNOWN"; transcript_name "Trim24-201"; exon_number "12"; exon_id "ENSMUSE00000193206.1"; talon_gene "16727"; talon_transcript "44231"; talon_exon "232831"; ccdsid "CCDS20008.1"; exon_status "KNOWN"; level "2"; protein_id "ENSMUSP00000031859.7"; source "HAVANA"; tag "CCDS";
chr6	HAVANA	exon	37956403	37956475	.	+	.	gene_id "ENSMUSG00000029833.17"; transcript_id "ENSMUST00000031859.13"; gene_type "protein_coding"; gene_status "KNOWN"; gene_name "Trim24"; transcript_type "protein_coding"; transcript_status "KNOWN"; transcript_name "Trim24-201"; exon_number "13"; exon_id "ENSMUSE00000193204.1"; talon_gene "16727"; talon_transcript "44231"; talon_exon "232833"; ccdsid "CCDS20008.1"; exon_status "KNOWN"; level "2"; protein_id "ENSMUSP00000031859.7"; source "HAVANA"; tag "CCDS";
chr6	HAVANA	exon	37957004	37957172	.	+	.	gene_id "ENSMUSG00000029833.17"; transcript_id "ENSMUST00000031859.13"; gene_type "protein_coding"; gene_status "KNOWN"; gene_name "Trim24"; transcript_type "protein_coding"; transcript_status "KNOWN"; transcript_name "Trim24-201"; exon_number "14"; exon_id "ENSMUSE00000193196.1"; talon_gene "16727"; talon_transcript "44231"; talon_exon "232835"; ccdsid "CCDS20008.1"; exon_status "KNOWN"; level "2"; protein_id "ENSMUSP00000031859.7"; source "HAVANA"; tag "CCDS";
chr6	HAVANA	exon	37957509	37957837	.	+	.	gene_id "ENSMUSG00000029833.17"; transcript_id "ENSMUST00000031859.13"; gene_type "protein_coding"; gene_status "KNOWN"; gene_name "Trim24"; transcript_type "protein_coding"; transcript_status "KNOWN"; transcript_name "Trim24-201"; exon_number "15"; exon_id "ENSMUSE00000481951.1"; talon_gene "16727"; talon_transcript "44231"; talon_exon "232837"; ccdsid "CCDS20008.1"; exon_status "KNOWN"; level "2"; protein_id "ENSMUSP00000031859.7"; source "HAVANA"; tag "CCDS";
chr6	HAVANA	exon	37958562	37958694	.	+	.	gene_id "ENSMUSG00000029833.17"; transcript_id "ENSMUST00000031859.13"; gene_type "protein_coding"; gene_status "KNOWN"; gene_name "Trim24"; transcript_type "protein_coding"; transcript_status "KNOWN"; transcript_name "Trim24-201"; exon_number "16"; exon_id "ENSMUSE00000281836.1"; talon_gene "16727"; talon_transcript "44231"; talon_exon "232839"; ccdsid "CCDS20008.1"; exon_status "KNOWN"; level "2"; protein_id "ENSMUSP00000031859.7"; source "HAVANA"; tag "CCDS";
chr6	HAVANA	exon	37960781	37960855	.	+	.	gene_id "ENSMUSG00000029833.17"; transcript_id "ENSMUST00000031859.13"; gene_type "protein_coding"; gene_status "KNOWN"; gene_name "Trim24"; transcript_type "protein_coding"; transcript_status "KNOWN"; transcript_name "Trim24-201"; exon_number "17"; exon_id "ENSMUSE00000193162.1"; talon_gene "16727"; talon_transcript "44231"; talon_exon "232841"; ccdsid "CCDS20008.1"; exon_status "KNOWN"; level "2"; protein_id "ENSMUSP00000031859.7"; source "HAVANA"; tag "CCDS";
chr6	HAVANA	exon	37964703	37964852	.	+	.	gene_id "ENSMUSG00000029833.17"; transcript_id "ENSMUST00000031859.13"; gene_type "protein_coding"; gene_status "KNOWN"; gene_name "Trim24"; transcript_type "protein_coding"; transcript_status "KNOWN"; transcript_name "Trim24-201"; exon_number "18"; exon_id "ENSMUSE00000193207.1"; talon_gene "16727"; talon_transcript "44231"; talon_exon "232843"; ccdsid "CCDS20008.1"; exon_status "KNOWN"; level "2"; protein_id "ENSMUSP00000031859.7"; source "HAVANA"; tag "CCDS";
chr6	HAVANA	exon	37965501	37966296	.	+	.	gene_id "ENSMUSG00000029833.17"; transcript_id "ENSMUST00000031859.13"; gene_type "protein_coding"; gene_status "KNOWN"; gene_name "Trim24"; transcript_type "protein_coding"; transcript_status "KNOWN"; transcript_name "Trim24-201"; exon_number "19"; exon_id "ENSMUSE00000714244.1"; talon_gene "16727"; talon_transcript "44231"; talon_exon "232845"; ccdsid "CCDS20008.1"; exon_status "KNOWN"; level "2"; protein_id "ENSMUSP00000031859.7"; source "HAVANA"; tag "CCDS";
chr6	HAVANA	transcript	37870811	37966296	.	+	.	gene_id "ENSMUSG00000029833.17"; transcript_id "ENSMUST00000120428.7"; gene_name "Trim24"; gene_status "KNOWN"; gene_type "protein_coding"; transcript_type "protein_coding"; transcript_status "KNOWN"; transcript_name "Trim24-203"; talon_gene "16727"; talon_transcript "44232"; ccdsid "CCDS71751.1"; havana_transcript "OTTMUST00000075085.1"; level "2"; protein_id "ENSMUSP00000113063.1"; source "HAVANA"; tag "CCDS"; transcript_support_level "1";
chr6	HAVANA	exon	37870811	37871474	.	+	.	gene_id "ENSMUSG00000029833.17"; transcript_id "ENSMUST00000120428.7"; gene_type "protein_coding"; gene_status "KNOWN"; gene_name "Trim24"; transcript_type "protein_coding"; transcript_status "KNOWN"; transcript_name "Trim24-203"; exon_number "1"; exon_id "ENSMUSE00001216965.1"; talon_gene "16727"; talon_transcript "44232"; talon_exon "232805"; ccdsid "CCDS20008.1"; exon_status "KNOWN"; level "2"; protein_id "ENSMUSP00000031859.7"; source "HAVANA"; tag "CCDS";
chr6	HAVANA	exon	37903533	37903651	.	+	.	gene_id "ENSMUSG00000029833.17"; transcript_id "ENSMUST00000120428.7"; gene_type "protein_coding"; gene_status "KNOWN"; gene_name "Trim24"; transcript_type "protein_coding"; transcript_status "KNOWN"; transcript_name "Trim24-203"; exon_number "2"; exon_id "ENSMUSE00001224219.1"; talon_gene "16727"; talon_transcript "44232"; talon_exon "232807"; ccdsid "CCDS20008.1"; exon_status "KNOWN"; level "2"; protein_id "ENSMUSP00000031859.7"; source "HAVANA"; tag "CCDS";
chr6	HAVANA	exon	37908217	37908364	.	+	.	gene_id "ENSMUSG00000029833.17"; transcript_id "ENSMUST00000120428.7"; gene_type "protein_coding"; gene_status "KNOWN"; gene_name "Trim24"; transcript_type "protein_coding"; transcript_status "KNOWN"; transcript_name "Trim24-203"; exon_number "3"; exon_id "ENSMUSE00001255521.1"; talon_gene "16727"; talon_transcript "44232"; talon_exon "232813"; ccdsid "CCDS20008.1"; exon_status "KNOWN"; level "2"; protein_id "ENSMUSP00000031859.7"; source "HAVANA"; tag "CCDS";
chr6	HAVANA	exon	37915165	37915297	.	+	.	gene_id "ENSMUSG00000029833.17"; transcript_id "ENSMUST00000120428.7"; gene_type "protein_coding"; gene_status "KNOWN"; gene_name "Trim24"; transcript_type "protein_coding"; transcript_status "KNOWN"; transcript_name "Trim24-203"; exon_number "4"; exon_id "ENSMUSE00001296558.1"; talon_gene "16727"; talon_transcript "44232"; talon_exon "232809"; ccdsid "CCDS20008.1"; exon_status "KNOWN"; level "2"; protein_id "ENSMUSP00000031859.7"; source "HAVANA"; tag "CCDS";
chr6	HAVANA	exon	37919374	37919490	.	+	.	gene_id "ENSMUSG00000029833.17"; transcript_id "ENSMUST00000120428.7"; gene_type "protein_coding"; gene_status "KNOWN"; gene_name "Trim24"; transcript_type "protein_coding"; transcript_status "KNOWN"; transcript_name "Trim24-203"; exon_number "5"; exon_id "ENSMUSE00001286936.1"; talon_gene "16727"; talon_transcript "44232"; talon_exon "232815"; ccdsid "CCDS20008.1"; exon_status "KNOWN"; level "2"; protein_id "ENSMUSP00000031859.7"; source "HAVANA"; tag "CCDS";
chr6	HAVANA	exon	37927526	37927640	.	+	.	gene_id "ENSMUSG00000029833.17"; transcript_id "ENSMUST00000120428.7"; gene_type "protein_coding"; gene_status "KNOWN"; gene_name "Trim24"; transcript_type "protein_coding"; transcript_status "KNOWN"; transcript_name "Trim24-203"; exon_number "6"; exon_id "ENSMUSE00001259617.1"; talon_gene "16727"; talon_transcript "44232"; talon_exon "232817"; ccdsid "CCDS20008.1"; exon_status "KNOWN"; level "2"; protein_id "ENSMUSP00000031859.7"; source "HAVANA"; tag "CCDS";
chr6	HAVANA	exon	37931354	37931500	.	+	.	gene_id "ENSMUSG00000029833.17"; transcript_id "ENSMUST00000120428.7"; gene_type "protein_coding"; gene_status "KNOWN"; gene_name "Trim24"; transcript_type "protein_coding"; transcript_status "KNOWN"; transcript_name "Trim24-203"; exon_number "7"; exon_id "ENSMUSE00001258107.1"; talon_gene "16727"; talon_transcript "44232"; talon_exon "232819"; ccdsid "CCDS20008.1"; exon_status "KNOWN"; level "2"; protein_id "ENSMUSP00000031859.7"; source "HAVANA"; tag "CCDS";
chr6	HAVANA	exon	37943413	37943530	.	+	.	gene_id "ENSMUSG00000029833.17"; transcript_id "ENSMUST00000120428.7"; gene_type "protein_coding"; gene_status "KNOWN"; gene_name "Trim24"; transcript_type "protein_coding"; transcript_status "KNOWN"; transcript_name "Trim24-203"; exon_number "8"; exon_id "ENSMUSE00000193178.1"; talon_gene "16727"; talon_transcript "44232"; talon_exon "232823"; ccdsid "CCDS20008.1"; exon_status "KNOWN"; level "2"; protein_id "ENSMUSP00000031859.7"; source "HAVANA"; tag "CCDS";
chr6	HAVANA	exon	37945521	37945687	.	+	.	gene_id "ENSMUSG00000029833.17"; transcript_id "ENSMUST00000120428.7"; gene_type "protein_coding"; gene_status "KNOWN"; gene_name "Trim24"; transcript_type "protein_coding"; transcript_status "KNOWN"; transcript_name "Trim24-203"; exon_number "9"; exon_id "ENSMUSE00000710156.1"; talon_gene "16727"; talon_transcript "44232"; talon_exon "232846"; ccdsid "CCDS71751.1"; exon_status "KNOWN"; level "2"; protein_id "ENSMUSP00000113063.1"; source "HAVANA"; tag "CCDS";
chr6	HAVANA	exon	37949222	37949398	.	+	.	gene_id "ENSMUSG00000029833.17"; transcript_id "ENSMUST00000120428.7"; gene_type "protein_coding"; gene_status "KNOWN"; gene_name "Trim24"; transcript_type "protein_coding"; transcript_status "KNOWN"; transcript_name "Trim24-203"; exon_number "10"; exon_id "ENSMUSE00000193167.1"; talon_gene "16727"; talon_transcript "44232"; talon_exon "232827"; ccdsid "CCDS20008.1"; exon_status "KNOWN"; level "2"; protein_id "ENSMUSP00000031859.7"; source "HAVANA"; tag "CCDS";
chr6	HAVANA	exon	37951452	37951625	.	+	.	gene_id "ENSMUSG00000029833.17"; transcript_id "ENSMUST00000120428.7"; gene_type "protein_coding"; gene_status "KNOWN"; gene_name "Trim24"; transcript_type "protein_coding"; transcript_status "KNOWN"; transcript_name "Trim24-203"; exon_number "11"; exon_id "ENSMUSE00001215874.1"; talon_gene "16727"; talon_transcript "44232"; talon_exon "232829"; ccdsid "CCDS20008.1"; exon_status "KNOWN"; level "2"; protein_id "ENSMUSP00000031859.7"; source "HAVANA"; tag "CCDS";
chr6	HAVANA	exon	37953494	37953629	.	+	.	gene_id "ENSMUSG00000029833.17"; transcript_id "ENSMUST00000120428.7"; gene_type "protein_coding"; gene_status "KNOWN"; gene_name "Trim24"; transcript_type "protein_coding"; transcript_status "KNOWN"; transcript_name "Trim24-203"; exon_number "12"; exon_id "ENSMUSE00000193206.1"; talon_gene "16727"; talon_transcript "44232"; talon_exon "232831"; ccdsid "CCDS20008.1"; exon_status "KNOWN"; level "2"; protein_id "ENSMUSP00000031859.7"; source "HAVANA"; tag "CCDS";
chr6	HAVANA	exon	37956403	37956475	.	+	.	gene_id "ENSMUSG00000029833.17"; transcript_id "ENSMUST00000120428.7"; gene_type "protein_coding"; gene_status "KNOWN"; gene_name "Trim24"; transcript_type "protein_coding"; transcript_status "KNOWN"; transcript_name "Trim24-203"; exon_number "13"; exon_id "ENSMUSE00000193204.1"; talon_gene "16727"; talon_transcript "44232"; talon_exon "232833"; ccdsid "CCDS20008.1"; exon_status "KNOWN"; level "2"; protein_id "ENSMUSP00000031859.7"; source "HAVANA"; tag "CCDS";
chr6	HAVANA	exon	37957004	37957172	.	+	.	gene_id "ENSMUSG00000029833.17"; transcript_id "ENSMUST00000120428.7"; gene_type "protein_coding"; gene_status "KNOWN"; gene_name "Trim24"; transcript_type "protein_coding"; transcript_status "KNOWN"; transcript_name "Trim24-203"; exon_number "14"; exon_id "ENSMUSE00000193196.1"; talon_gene "16727"; talon_transcript "44232"; talon_exon "232835"; ccdsid "CCDS20008.1"; exon_status "KNOWN"; level "2"; protein_id "ENSMUSP00000031859.7"; source "HAVANA"; tag "CCDS";
chr6	HAVANA	exon	37957509	37957837	.	+	.	gene_id "ENSMUSG00000029833.17"; transcript_id "ENSMUST00000120428.7"; gene_type "protein_coding"; gene_status "KNOWN"; gene_name "Trim24"; transcript_type "protein_coding"; transcript_status "KNOWN"; transcript_name "Trim24-203"; exon_number "15"; exon_id "ENSMUSE00000481951.1"; talon_gene "16727"; talon_transcript "44232"; talon_exon "232837"; ccdsid "CCDS20008.1"; exon_status "KNOWN"; level "2"; protein_id "ENSMUSP00000031859.7"; source "HAVANA"; tag "CCDS";
chr6	HAVANA	exon	37958562	37958694	.	+	.	gene_id "ENSMUSG00000029833.17"; transcript_id "ENSMUST00000120428.7"; gene_type "protein_coding"; gene_status "KNOWN"; gene_name "Trim24"; transcript_type "protein_coding"; transcript_status "KNOWN"; transcript_name "Trim24-203"; exon_number "16"; exon_id "ENSMUSE00000281836.1"; talon_gene "16727"; talon_transcript "44232"; talon_exon "232839"; ccdsid "CCDS20008.1"; exon_status "KNOWN"; level "2"; protein_id "ENSMUSP00000031859.7"; source "HAVANA"; tag "CCDS";
chr6	HAVANA	exon	37960781	37960855	.	+	.	gene_id "ENSMUSG00000029833.17"; transcript_id "ENSMUST00000120428.7"; gene_type "protein_coding"; gene_status "KNOWN"; gene_name "Trim24"; transcript_type "protein_coding"; transcript_status "KNOWN"; transcript_name "Trim24-203"; exon_number "17"; exon_id "ENSMUSE00000193162.1"; talon_gene "16727"; talon_transcript "44232"; talon_exon "232841"; ccdsid "CCDS20008.1"; exon_status "KNOWN"; level "2"; protein_id "ENSMUSP00000031859.7"; source "HAVANA"; tag "CCDS";
chr6	HAVANA	exon	37964703	37964852	.	+	.	gene_id "ENSMUSG00000029833.17"; transcript_id "ENSMUST00000120428.7"; gene_type "protein_coding"; gene_status "KNOWN"; gene_name "Trim24"; transcript_type "protein_coding"; transcript_status "KNOWN"; transcript_name "Trim24-203"; exon_number "18"; exon_id "ENSMUSE00000193207.1"; talon_gene "16727"; talon_transcript "44232"; talon_exon "232843"; ccdsid "CCDS20008.1"; exon_status "KNOWN"; level "2"; protein_id "ENSMUSP00000031859.7"; source "HAVANA"; tag "CCDS";
chr6	HAVANA	exon	37965501	37966296	.	+	.	gene_id "ENSMUSG00000029833.17"; transcript_id "ENSMUST00000120428.7"; gene_type "protein_coding"; gene_status "KNOWN"; gene_name "Trim24"; transcript_type "protein_coding"; transcript_status "KNOWN"; transcript_name "Trim24-203"; exon_number "19"; exon_id "ENSMUSE00000714244.1"; talon_gene "16727"; talon_transcript "44232"; talon_exon "232845"; ccdsid "CCDS20008.1"; exon_status "KNOWN"; level "2"; protein_id "ENSMUSP00000031859.7"; source "HAVANA"; tag "CCDS";
chr6	HAVANA	gene	38287396	38299259	.	-	.	gene_id "ENSMUSG00000047749.2"; gene_name "Zc3hav1l"; gene_status "KNOWN"; gene_type "protein_coding"; talon_gene "16734"; havana_gene "OTTMUSG00000026884.1"; level "2";
chr6	HAVANA	transcript	38287396	38299259	.	-	.	gene_id "ENSMUSG00000047749.2"; transcript_id "ENSMUST00000058524.2"; gene_name "Zc3hav1l"; gene_status "KNOWN"; gene_type "protein_coding"; transcript_type "protein_coding"; transcript_status "KNOWN"; transcript_name "Zc3hav1l-201"; talon_gene "16734"; talon_transcript "44258"; ccdsid "CCDS20011.1"; havana_transcript "OTTMUST00000066490.1"; level "2"; protein_id "ENSMUSP00000062475.2"; source "HAVANA"; tag "CCDS"; transcript_support_level "1";
chr6	HAVANA	exon	38298864	38299259	.	-	.	gene_id "ENSMUSG00000047749.2"; transcript_id "ENSMUST00000058524.2"; gene_type "protein_coding"; gene_status "KNOWN"; gene_name "Zc3hav1l"; transcript_type "protein_coding"; transcript_status "KNOWN"; transcript_name "Zc3hav1l-201"; exon_number "1"; exon_id "ENSMUSE00000360768.1"; talon_gene "16734"; talon_transcript "44258"; talon_exon "233013"; ccdsid "CCDS20011.1"; exon_status "KNOWN"; level "2"; protein_id "ENSMUSP00000062475.2"; source "HAVANA"; tag "CCDS";
chr6	HAVANA	exon	38297952	38298087	.	-	.	gene_id "ENSMUSG00000047749.2"; transcript_id "ENSMUST00000058524.2"; gene_type "protein_coding"; gene_status "KNOWN"; gene_name "Zc3hav1l"; transcript_type "protein_coding"; transcript_status "KNOWN"; transcript_name "Zc3hav1l-201"; exon_number "2"; exon_id "ENSMUSE00000396543.1"; talon_gene "16734"; talon_transcript "44258"; talon_exon "233015"; ccdsid "CCDS20011.1"; exon_status "KNOWN"; level "2"; protein_id "ENSMUSP00000062475.2"; source "HAVANA"; tag "CCDS";
chr6	HAVANA	exon	38295058	38295319	.	-	.	gene_id "ENSMUSG00000047749.2"; transcript_id "ENSMUST00000058524.2"; gene_type "protein_coding"; gene_status "KNOWN"; gene_name "Zc3hav1l"; transcript_type "protein_coding"; transcript_status "KNOWN"; transcript_name "Zc3hav1l-201"; exon_number "3"; exon_id "ENSMUSE00000352871.1"; talon_gene "16734"; talon_transcript "44258"; talon_exon "233017"; ccdsid "CCDS20011.1"; exon_status "KNOWN"; level "2"; protein_id "ENSMUSP00000062475.2"; source "HAVANA"; tag "CCDS";
chr6	HAVANA	exon	38287396	38293137	.	-	.	gene_id "ENSMUSG00000047749.2"; transcript_id "ENSMUST00000058524.2"; gene_type "protein_coding"; gene_status "KNOWN"; gene_name "Zc3hav1l"; transcript_type "protein_coding"; transcript_status "KNOWN"; transcript_name "Zc3hav1l-201"; exon_number "4"; exon_id "ENSMUSE00000375833.3"; talon_gene "16734"; talon_transcript "44258"; talon_exon "233019"; ccdsid "CCDS20011.1"; exon_status "KNOWN"; level "2"; protein_id "ENSMUSP00000062475.2"; source "HAVANA"; tag "CCDS";
chr6	HAVANA	gene	38305286	38354603	.	-	.	gene_id "ENSMUSG00000029826.14"; gene_name "Zc3hav1"; gene_status "KNOWN"; gene_type "protein_coding"; talon_gene "16735"; havana_gene "OTTMUSG00000023645.2"; level "2";
chr6	HAVANA	transcript	38305286	38354273	.	-	.	gene_id "ENSMUSG00000029826.14"; transcript_id "ENSMUST00000114900.7"; gene_name "Zc3hav1"; gene_status "KNOWN"; gene_type "protein_coding"; transcript_type "protein_coding"; transcript_status "KNOWN"; transcript_name "Zc3hav1-203"; talon_gene "16735"; talon_transcript "44259"; ccdsid "CCDS85033.1"; havana_transcript "OTTMUST00000057704.1"; level "2"; protein_id "ENSMUSP00000110550.1"; source "HAVANA"; tag "CCDS"; transcript_support_level "5";
chr6	HAVANA	exon	38353915	38354273	.	-	.	gene_id "ENSMUSG00000029826.14"; transcript_id "ENSMUST00000114900.7"; gene_type "protein_coding"; gene_status "KNOWN"; gene_name "Zc3hav1"; transcript_type "protein_coding"; transcript_status "KNOWN"; transcript_name "Zc3hav1-203"; exon_number "1"; exon_id "ENSMUSE00001360989.1"; talon_gene "16735"; talon_transcript "44259"; talon_exon "233020"; ccdsid "CCDS85033.1"; exon_status "KNOWN"; level "2"; protein_id "ENSMUSP00000110550.1"; source "HAVANA"; tag "CCDS";
chr6	HAVANA	exon	38340220	38340355	.	-	.	gene_id "ENSMUSG00000029826.14"; transcript_id "ENSMUST00000114900.7"; gene_type "protein_coding"; gene_status "KNOWN"; gene_name "Zc3hav1"; transcript_type "protein_coding"; transcript_status "KNOWN"; transcript_name "Zc3hav1-203"; exon_number "2"; exon_id "ENSMUSE00001289764.1"; talon_gene "16735"; talon_transcript "44259"; talon_exon "233022"; ccdsid "CCDS85033.1"; exon_status "KNOWN"; level "2"; protein_id "ENSMUSP00000110550.1"; source "HAVANA"; tag "CCDS";
chr6	HAVANA	exon	38336412	38336664	.	-	.	gene_id "ENSMUSG00000029826.14"; transcript_id "ENSMUST00000114900.7"; gene_type "protein_coding"; gene_status "KNOWN"; gene_name "Zc3hav1"; transcript_type "protein_coding"; transcript_status "KNOWN"; transcript_name "Zc3hav1-203"; exon_number "3"; exon_id "ENSMUSE00001297113.1"; talon_gene "16735"; talon_transcript "44259"; talon_exon "233024"; ccdsid "CCDS85033.1"; exon_status "KNOWN"; level "2"; protein_id "ENSMUSP00000110550.1"; source "HAVANA"; tag "CCDS";
chr6	HAVANA	exon	38332142	38333188	.	-	.	gene_id "ENSMUSG00000029826.14"; transcript_id "ENSMUST00000114900.7"; gene_type "protein_coding"; gene_status "KNOWN"; gene_name "Zc3hav1"; transcript_type "protein_coding"; transcript_status "KNOWN"; transcript_name "Zc3hav1-203"; exon_number "4"; exon_id "ENSMUSE00001256761.1"; talon_gene "16735"; talon_transcript "44259"; talon_exon "233026"; ccdsid "CCDS85033.1"; exon_status "KNOWN"; level "2"; protein_id "ENSMUSP00000110550.1"; source "HAVANA"; tag "CCDS";
chr6	HAVANA	exon	38331763	38331861	.	-	.	gene_id "ENSMUSG00000029826.14"; transcript_id "ENSMUST00000114900.7"; gene_type "protein_coding"; gene_status "KNOWN"; gene_name "Zc3hav1"; transcript_type "protein_coding"; transcript_status "KNOWN"; transcript_name "Zc3hav1-203"; exon_number "5"; exon_id "ENSMUSE00001239047.1"; talon_gene "16735"; talon_transcript "44259"; talon_exon "233028"; ccdsid "CCDS85033.1"; exon_status "KNOWN"; level "2"; protein_id "ENSMUSP00000110550.1"; source "HAVANA"; tag "CCDS";
chr6	HAVANA	exon	38329149	38329272	.	-	.	gene_id "ENSMUSG00000029826.14"; transcript_id "ENSMUST00000114900.7"; gene_type "protein_coding"; gene_status "KNOWN"; gene_name "Zc3hav1"; transcript_type "protein_coding"; transcript_status "KNOWN"; transcript_name "Zc3hav1-203"; exon_number "6"; exon_id "ENSMUSE00001243318.1"; talon_gene "16735"; talon_transcript "44259"; talon_exon "233030"; ccdsid "CCDS85033.1"; exon_status "KNOWN"; level "2"; protein_id "ENSMUSP00000110550.1"; source "HAVANA"; tag "CCDS";
chr6	HAVANA	exon	38325192	38325366	.	-	.	gene_id "ENSMUSG00000029826.14"; transcript_id "ENSMUST00000114900.7"; gene_type "protein_coding"; gene_status "KNOWN"; gene_name "Zc3hav1"; transcript_type "protein_coding"; transcript_status "KNOWN"; transcript_name "Zc3hav1-203"; exon_number "7"; exon_id "ENSMUSE00001218065.1"; talon_gene "16735"; talon_transcript "44259"; talon_exon "233032"; ccdsid "CCDS85033.1"; exon_status "KNOWN"; level "2"; protein_id "ENSMUSP00000110550.1"; source "HAVANA"; tag "CCDS";
chr6	HAVANA	exon	38319704	38319824	.	-	.	gene_id "ENSMUSG00000029826.14"; transcript_id "ENSMUST00000114900.7"; gene_type "protein_coding"; gene_status "KNOWN"; gene_name "Zc3hav1"; transcript_type "protein_coding"; transcript_status "KNOWN"; transcript_name "Zc3hav1-203"; exon_number "8"; exon_id "ENSMUSE00001254736.1"; talon_gene "16735"; talon_transcript "44259"; talon_exon "233034"; ccdsid "CCDS85033.1"; exon_status "KNOWN"; level "2"; protein_id "ENSMUSP00000110550.1"; source "HAVANA"; tag "CCDS";
chr6	HAVANA	exon	38316321	38316423	.	-	.	gene_id "ENSMUSG00000029826.14"; transcript_id "ENSMUST00000114900.7"; gene_type "protein_coding"; gene_status "KNOWN"; gene_name "Zc3hav1"; transcript_type "protein_coding"; transcript_status "KNOWN"; transcript_name "Zc3hav1-203"; exon_number "9"; exon_id "ENSMUSE00001240706.1"; talon_gene "16735"; talon_transcript "44259"; talon_exon "233036"; ccdsid "CCDS85033.1"; exon_status "KNOWN"; level "2"; protein_id "ENSMUSP00000110550.1"; source "HAVANA"; tag "CCDS";
chr6	HAVANA	exon	38312394	38312484	.	-	.	gene_id "ENSMUSG00000029826.14"; transcript_id "ENSMUST00000114900.7"; gene_type "protein_coding"; gene_status "KNOWN"; gene_name "Zc3hav1"; transcript_type "protein_coding"; transcript_status "KNOWN"; transcript_name "Zc3hav1-203"; exon_number "10"; exon_id "ENSMUSE00001301559.1"; talon_gene "16735"; talon_transcript "44259"; talon_exon "233038"; ccdsid "CCDS85033.1"; exon_status "KNOWN"; level "2"; protein_id "ENSMUSP00000110550.1"; source "HAVANA"; tag "CCDS";
chr6	HAVANA	exon	38311590	38311720	.	-	.	gene_id "ENSMUSG00000029826.14"; transcript_id "ENSMUST00000114900.7"; gene_type "protein_coding"; gene_status "KNOWN"; gene_name "Zc3hav1"; transcript_type "protein_coding"; transcript_status "KNOWN"; transcript_name "Zc3hav1-203"; exon_number "11"; exon_id "ENSMUSE00001221248.1"; talon_gene "16735"; talon_transcript "44259"; talon_exon "233040"; ccdsid "CCDS85033.1"; exon_status "KNOWN"; level "2"; protein_id "ENSMUSP00000110550.1"; source "HAVANA"; tag "CCDS";
chr6	HAVANA	exon	38311178	38311311	.	-	.	gene_id "ENSMUSG00000029826.14"; transcript_id "ENSMUST00000114900.7"; gene_type "protein_coding"; gene_status "KNOWN"; gene_name "Zc3hav1"; transcript_type "protein_coding"; transcript_status "KNOWN"; transcript_name "Zc3hav1-203"; exon_number "12"; exon_id "ENSMUSE00000701008.1"; talon_gene "16735"; talon_transcript "44259"; talon_exon "233042"; ccdsid "CCDS85033.1"; exon_status "KNOWN"; level "2"; protein_id "ENSMUSP00000110550.1"; source "HAVANA"; tag "CCDS";
chr6	HAVANA	exon	38305286	38307456	.	-	.	gene_id "ENSMUSG00000029826.14"; transcript_id "ENSMUST00000114900.7"; gene_type "protein_coding"; gene_status "KNOWN"; gene_name "Zc3hav1"; transcript_type "protein_coding"; transcript_status "KNOWN"; transcript_name "Zc3hav1-203"; exon_number "13"; exon_id "ENSMUSE00000701007.1"; talon_gene "16735"; talon_transcript "44259"; talon_exon "233044"; ccdsid "CCDS85033.1"; exon_status "KNOWN"; level "2"; protein_id "ENSMUSP00000110550.1"; source "HAVANA"; tag "CCDS";
chr6	HAVANA	transcript	38310587	38354273	.	-	.	gene_id "ENSMUSG00000029826.14"; transcript_id "ENSMUST00000143702.4"; gene_name "Zc3hav1"; gene_status "KNOWN"; gene_type "protein_coding"; transcript_type "protein_coding"; transcript_status "KNOWN"; transcript_name "Zc3hav1-204"; talon_gene "16735"; talon_transcript "44260"; ccdsid "CCDS80522.1"; havana_transcript "OTTMUST00000057701.2"; level "2"; protein_id "ENSMUSP00000144312.1"; source "HAVANA"; tag "CCDS"; transcript_support_level "1";
chr6	HAVANA	exon	38353915	38354273	.	-	.	gene_id "ENSMUSG00000029826.14"; transcript_id "ENSMUST00000143702.4"; gene_type "protein_coding"; gene_status "KNOWN"; gene_name "Zc3hav1"; transcript_type "protein_coding"; transcript_status "KNOWN"; transcript_name "Zc3hav1-204"; exon_number "1"; exon_id "ENSMUSE00001360989.1"; talon_gene "16735"; talon_transcript "44260"; talon_exon "233020"; ccdsid "CCDS85033.1"; exon_status "KNOWN"; level "2"; protein_id "ENSMUSP00000110550.1"; source "HAVANA"; tag "CCDS";
chr6	HAVANA	exon	38340220	38340355	.	-	.	gene_id "ENSMUSG00000029826.14"; transcript_id "ENSMUST00000143702.4"; gene_type "protein_coding"; gene_status "KNOWN"; gene_name "Zc3hav1"; transcript_type "protein_coding"; transcript_status "KNOWN"; transcript_name "Zc3hav1-204"; exon_number "2"; exon_id "ENSMUSE00001289764.1"; talon_gene "16735"; talon_transcript "44260"; talon_exon "233022"; ccdsid "CCDS85033.1"; exon_status "KNOWN"; level "2"; protein_id "ENSMUSP00000110550.1"; source "HAVANA"; tag "CCDS";
chr6	HAVANA	exon	38336412	38336664	.	-	.	gene_id "ENSMUSG00000029826.14"; transcript_id "ENSMUST00000143702.4"; gene_type "protein_coding"; gene_status "KNOWN"; gene_name "Zc3hav1"; transcript_type "protein_coding"; transcript_status "KNOWN"; transcript_name "Zc3hav1-204"; exon_number "3"; exon_id "ENSMUSE00001297113.1"; talon_gene "16735"; talon_transcript "44260"; talon_exon "233024"; ccdsid "CCDS85033.1"; exon_status "KNOWN"; level "2"; protein_id "ENSMUSP00000110550.1"; source "HAVANA"; tag "CCDS";
chr6	HAVANA	exon	38332142	38333188	.	-	.	gene_id "ENSMUSG00000029826.14"; transcript_id "ENSMUST00000143702.4"; gene_type "protein_coding"; gene_status "KNOWN"; gene_name "Zc3hav1"; transcript_type "protein_coding"; transcript_status "KNOWN"; transcript_name "Zc3hav1-204"; exon_number "4"; exon_id "ENSMUSE00001256761.1"; talon_gene "16735"; talon_transcript "44260"; talon_exon "233026"; ccdsid "CCDS85033.1"; exon_status "KNOWN"; level "2"; protein_id "ENSMUSP00000110550.1"; source "HAVANA"; tag "CCDS";
chr6	HAVANA	exon	38331763	38331861	.	-	.	gene_id "ENSMUSG00000029826.14"; transcript_id "ENSMUST00000143702.4"; gene_type "protein_coding"; gene_status "KNOWN"; gene_name "Zc3hav1"; transcript_type "protein_coding"; transcript_status "KNOWN"; transcript_name "Zc3hav1-204"; exon_number "5"; exon_id "ENSMUSE00001239047.1"; talon_gene "16735"; talon_transcript "44260"; talon_exon "233028"; ccdsid "CCDS85033.1"; exon_status "KNOWN"; level "2"; protein_id "ENSMUSP00000110550.1"; source "HAVANA"; tag "CCDS";
chr6	HAVANA	exon	38329149	38329272	.	-	.	gene_id "ENSMUSG00000029826.14"; transcript_id "ENSMUST00000143702.4"; gene_type "protein_coding"; gene_status "KNOWN"; gene_name "Zc3hav1"; transcript_type "protein_coding"; transcript_status "KNOWN"; transcript_name "Zc3hav1-204"; exon_number "6"; exon_id "ENSMUSE00001243318.1"; talon_gene "16735"; talon_transcript "44260"; talon_exon "233030"; ccdsid "CCDS85033.1"; exon_status "KNOWN"; level "2"; protein_id "ENSMUSP00000110550.1"; source "HAVANA"; tag "CCDS";
chr6	HAVANA	exon	38325192	38325366	.	-	.	gene_id "ENSMUSG00000029826.14"; transcript_id "ENSMUST00000143702.4"; gene_type "protein_coding"; gene_status "KNOWN"; gene_name "Zc3hav1"; transcript_type "protein_coding"; transcript_status "KNOWN"; transcript_name "Zc3hav1-204"; exon_number "7"; exon_id "ENSMUSE00001218065.1"; talon_gene "16735"; talon_transcript "44260"; talon_exon "233032"; ccdsid "CCDS85033.1"; exon_status "KNOWN"; level "2"; protein_id "ENSMUSP00000110550.1"; source "HAVANA"; tag "CCDS";
chr6	HAVANA	exon	38319704	38319824	.	-	.	gene_id "ENSMUSG00000029826.14"; transcript_id "ENSMUST00000143702.4"; gene_type "protein_coding"; gene_status "KNOWN"; gene_name "Zc3hav1"; transcript_type "protein_coding"; transcript_status "KNOWN"; transcript_name "Zc3hav1-204"; exon_number "8"; exon_id "ENSMUSE00001254736.1"; talon_gene "16735"; talon_transcript "44260"; talon_exon "233034"; ccdsid "CCDS85033.1"; exon_status "KNOWN"; level "2"; protein_id "ENSMUSP00000110550.1"; source "HAVANA"; tag "CCDS";
chr6	HAVANA	exon	38316321	38316423	.	-	.	gene_id "ENSMUSG00000029826.14"; transcript_id "ENSMUST00000143702.4"; gene_type "protein_coding"; gene_status "KNOWN"; gene_name "Zc3hav1"; transcript_type "protein_coding"; transcript_status "KNOWN"; transcript_name "Zc3hav1-204"; exon_number "9"; exon_id "ENSMUSE00001240706.1"; talon_gene "16735"; talon_transcript "44260"; talon_exon "233036"; ccdsid "CCDS85033.1"; exon_status "KNOWN"; level "2"; protein_id "ENSMUSP00000110550.1"; source "HAVANA"; tag "CCDS";
chr6	HAVANA	exon	38312394	38312484	.	-	.	gene_id "ENSMUSG00000029826.14"; transcript_id "ENSMUST00000143702.4"; gene_type "protein_coding"; gene_status "KNOWN"; gene_name "Zc3hav1"; transcript_type "protein_coding"; transcript_status "KNOWN"; transcript_name "Zc3hav1-204"; exon_number "10"; exon_id "ENSMUSE00001301559.1"; talon_gene "16735"; talon_transcript "44260"; talon_exon "233038"; ccdsid "CCDS85033.1"; exon_status "KNOWN"; level "2"; protein_id "ENSMUSP00000110550.1"; source "HAVANA"; tag "CCDS";
chr6	HAVANA	exon	38311590	38311720	.	-	.	gene_id "ENSMUSG00000029826.14"; transcript_id "ENSMUST00000143702.4"; gene_type "protein_coding"; gene_status "KNOWN"; gene_name "Zc3hav1"; transcript_type "protein_coding"; transcript_status "KNOWN"; transcript_name "Zc3hav1-204"; exon_number "11"; exon_id "ENSMUSE00001221248.1"; talon_gene "16735"; talon_transcript "44260"; talon_exon "233040"; ccdsid "CCDS85033.1"; exon_status "KNOWN"; level "2"; protein_id "ENSMUSP00000110550.1"; source "HAVANA"; tag "CCDS";
chr6	HAVANA	exon	38310587	38311311	.	-	.	gene_id "ENSMUSG00000029826.14"; transcript_id "ENSMUST00000143702.4"; gene_type "protein_coding"; gene_status "KNOWN"; gene_name "Zc3hav1"; transcript_type "protein_coding"; transcript_status "KNOWN"; transcript_name "Zc3hav1-204"; exon_number "12"; exon_id "ENSMUSE00000806353.1"; talon_gene "16735"; talon_transcript "44260"; talon_exon "233045"; ccdsid "CCDS80522.1"; exon_status "KNOWN"; level "2"; protein_id "ENSMUSP00000144312.1"; source "HAVANA"; tag "CCDS";
chr6	HAVANA	transcript	38315668	38354603	.	-	.	gene_id "ENSMUSG00000029826.14"; transcript_id "ENSMUST00000031850.9"; gene_name "Zc3hav1"; gene_status "KNOWN"; gene_type "protein_coding"; transcript_type "protein_coding"; transcript_status "KNOWN"; transcript_name "Zc3hav1-201"; talon_gene "16735"; talon_transcript "44261"; ccdsid "CCDS20012.1"; havana_transcript "OTTMUST00000057702.1"; level "2"; protein_id "ENSMUSP00000031850.4"; source "HAVANA"; tag "CCDS"; transcript_support_level "1";
chr6	HAVANA	exon	38353915	38354603	.	-	.	gene_id "ENSMUSG00000029826.14"; transcript_id "ENSMUST00000031850.9"; gene_type "protein_coding"; gene_status "KNOWN"; gene_name "Zc3hav1"; transcript_type "protein_coding"; transcript_status "KNOWN"; transcript_name "Zc3hav1-201"; exon_number "1"; exon_id "ENSMUSE00000463220.1"; talon_gene "16735"; talon_transcript "44261"; talon_exon "233046"; ccdsid "CCDS20012.1"; exon_status "KNOWN"; level "2"; protein_id "ENSMUSP00000031850.4"; source "HAVANA"; tag "CCDS";
chr6	HAVANA	exon	38340220	38340355	.	-	.	gene_id "ENSMUSG00000029826.14"; transcript_id "ENSMUST00000031850.9"; gene_type "protein_coding"; gene_status "KNOWN"; gene_name "Zc3hav1"; transcript_type "protein_coding"; transcript_status "KNOWN"; transcript_name "Zc3hav1-201"; exon_number "2"; exon_id "ENSMUSE00001289764.1"; talon_gene "16735"; talon_transcript "44261"; talon_exon "233022"; ccdsid "CCDS85033.1"; exon_status "KNOWN"; level "2"; protein_id "ENSMUSP00000110550.1"; source "HAVANA"; tag "CCDS";
chr6	HAVANA	exon	38336412	38336664	.	-	.	gene_id "ENSMUSG00000029826.14"; transcript_id "ENSMUST00000031850.9"; gene_type "protein_coding"; gene_status "KNOWN"; gene_name "Zc3hav1"; transcript_type "protein_coding"; transcript_status "KNOWN"; transcript_name "Zc3hav1-201"; exon_number "3"; exon_id "ENSMUSE00001297113.1"; talon_gene "16735"; talon_transcript "44261"; talon_exon "233024"; ccdsid "CCDS85033.1"; exon_status "KNOWN"; level "2"; protein_id "ENSMUSP00000110550.1"; source "HAVANA"; tag "CCDS";
chr6	HAVANA	exon	38332142	38333188	.	-	.	gene_id "ENSMUSG00000029826.14"; transcript_id "ENSMUST00000031850.9"; gene_type "protein_coding"; gene_status "KNOWN"; gene_name "Zc3hav1"; transcript_type "protein_coding"; transcript_status "KNOWN"; transcript_name "Zc3hav1-201"; exon_number "4"; exon_id "ENSMUSE00001256761.1"; talon_gene "16735"; talon_transcript "44261"; talon_exon "233026"; ccdsid "CCDS85033.1"; exon_status "KNOWN"; level "2"; protein_id "ENSMUSP00000110550.1"; source "HAVANA"; tag "CCDS";
chr6	HAVANA	exon	38331763	38331861	.	-	.	gene_id "ENSMUSG00000029826.14"; transcript_id "ENSMUST00000031850.9"; gene_type "protein_coding"; gene_status "KNOWN"; gene_name "Zc3hav1"; transcript_type "protein_coding"; transcript_status "KNOWN"; transcript_name "Zc3hav1-201"; exon_number "5"; exon_id "ENSMUSE00001239047.1"; talon_gene "16735"; talon_transcript "44261"; talon_exon "233028"; ccdsid "CCDS85033.1"; exon_status "KNOWN"; level "2"; protein_id "ENSMUSP00000110550.1"; source "HAVANA"; tag "CCDS";
chr6	HAVANA	exon	38329149	38329272	.	-	.	gene_id "ENSMUSG00000029826.14"; transcript_id "ENSMUST00000031850.9"; gene_type "protein_coding"; gene_status "KNOWN"; gene_name "Zc3hav1"; transcript_type "protein_coding"; transcript_status "KNOWN"; transcript_name "Zc3hav1-201"; exon_number "6"; exon_id "ENSMUSE00001243318.1"; talon_gene "16735"; talon_transcript "44261"; talon_exon "233030"; ccdsid "CCDS85033.1"; exon_status "KNOWN"; level "2"; protein_id "ENSMUSP00000110550.1"; source "HAVANA"; tag "CCDS";
chr6	HAVANA	exon	38325192	38325366	.	-	.	gene_id "ENSMUSG00000029826.14"; transcript_id "ENSMUST00000031850.9"; gene_type "protein_coding"; gene_status "KNOWN"; gene_name "Zc3hav1"; transcript_type "protein_coding"; transcript_status "KNOWN"; transcript_name "Zc3hav1-201"; exon_number "7"; exon_id "ENSMUSE00001218065.1"; talon_gene "16735"; talon_transcript "44261"; talon_exon "233032"; ccdsid "CCDS85033.1"; exon_status "KNOWN"; level "2"; protein_id "ENSMUSP00000110550.1"; source "HAVANA"; tag "CCDS";
chr6	HAVANA	exon	38319704	38319824	.	-	.	gene_id "ENSMUSG00000029826.14"; transcript_id "ENSMUST00000031850.9"; gene_type "protein_coding"; gene_status "KNOWN"; gene_name "Zc3hav1"; transcript_type "protein_coding"; transcript_status "KNOWN"; transcript_name "Zc3hav1-201"; exon_number "8"; exon_id "ENSMUSE00001254736.1"; talon_gene "16735"; talon_transcript "44261"; talon_exon "233034"; ccdsid "CCDS85033.1"; exon_status "KNOWN"; level "2"; protein_id "ENSMUSP00000110550.1"; source "HAVANA"; tag "CCDS";
chr6	HAVANA	exon	38315668	38316423	.	-	.	gene_id "ENSMUSG00000029826.14"; transcript_id "ENSMUST00000031850.9"; gene_type "protein_coding"; gene_status "KNOWN"; gene_name "Zc3hav1"; transcript_type "protein_coding"; transcript_status "KNOWN"; transcript_name "Zc3hav1-201"; exon_number "9"; exon_id "ENSMUSE00000700985.1"; talon_gene "16735"; talon_transcript "44261"; talon_exon "233047"; ccdsid "CCDS20012.1"; exon_status "KNOWN"; level "2"; protein_id "ENSMUSP00000031850.4"; source "HAVANA"; tag "CCDS";
chr6	HAVANA	transcript	38315668	38354603	.	-	.	gene_id "ENSMUSG00000029826.14"; transcript_id "ENSMUST00000114898.2"; gene_name "Zc3hav1"; gene_status "KNOWN"; gene_type "protein_coding"; transcript_type "protein_coding"; transcript_status "KNOWN"; transcript_name "Zc3hav1-202"; talon_gene "16735"; talon_transcript "44262"; havana_transcript "OTTMUST00000057703.1"; level "2"; protein_id "ENSMUSP00000110548.1"; source "HAVANA"; tag "basic"; transcript_support_level "1";
chr6	HAVANA	exon	38353915	38354603	.	-	.	gene_id "ENSMUSG00000029826.14"; transcript_id "ENSMUST00000114898.2"; gene_type "protein_coding"; gene_status "KNOWN"; gene_name "Zc3hav1"; transcript_type "protein_coding"; transcript_status "KNOWN"; transcript_name "Zc3hav1-202"; exon_number "1"; exon_id "ENSMUSE00000463220.1"; talon_gene "16735"; talon_transcript "44262"; talon_exon "233046"; ccdsid "CCDS20012.1"; exon_status "KNOWN"; level "2"; protein_id "ENSMUSP00000031850.4"; source "HAVANA"; tag "CCDS";
chr6	HAVANA	exon	38340220	38340355	.	-	.	gene_id "ENSMUSG00000029826.14"; transcript_id "ENSMUST00000114898.2"; gene_type "protein_coding"; gene_status "KNOWN"; gene_name "Zc3hav1"; transcript_type "protein_coding"; transcript_status "KNOWN"; transcript_name "Zc3hav1-202"; exon_number "2"; exon_id "ENSMUSE00001289764.1"; talon_gene "16735"; talon_transcript "44262"; talon_exon "233022"; ccdsid "CCDS85033.1"; exon_status "KNOWN"; level "2"; protein_id "ENSMUSP00000110550.1"; source "HAVANA"; tag "CCDS";
chr6	HAVANA	exon	38336412	38336664	.	-	.	gene_id "ENSMUSG00000029826.14"; transcript_id "ENSMUST00000114898.2"; gene_type "protein_coding"; gene_status "KNOWN"; gene_name "Zc3hav1"; transcript_type "protein_coding"; transcript_status "KNOWN"; transcript_name "Zc3hav1-202"; exon_number "3"; exon_id "ENSMUSE00001297113.1"; talon_gene "16735"; talon_transcript "44262"; talon_exon "233024"; ccdsid "CCDS85033.1"; exon_status "KNOWN"; level "2"; protein_id "ENSMUSP00000110550.1"; source "HAVANA"; tag "CCDS";
chr6	HAVANA	exon	38332490	38333188	.	-	.	gene_id "ENSMUSG00000029826.14"; transcript_id "ENSMUST00000114898.2"; gene_type "protein_coding"; gene_status "KNOWN"; gene_name "Zc3hav1"; transcript_type "protein_coding"; transcript_status "KNOWN"; transcript_name "Zc3hav1-202"; exon_number "4"; exon_id "ENSMUSE00000700988.1"; talon_gene "16735"; talon_transcript "44262"; talon_exon "233048"; exon_status "KNOWN"; level "2"; protein_id "ENSMUSP00000110548.1"; source "HAVANA"; tag "basic";
chr6	HAVANA	exon	38331763	38331861	.	-	.	gene_id "ENSMUSG00000029826.14"; transcript_id "ENSMUST00000114898.2"; gene_type "protein_coding"; gene_status "KNOWN"; gene_name "Zc3hav1"; transcript_type "protein_coding"; transcript_status "KNOWN"; transcript_name "Zc3hav1-202"; exon_number "5"; exon_id "ENSMUSE00001239047.1"; talon_gene "16735"; talon_transcript "44262"; talon_exon "233028"; ccdsid "CCDS85033.1"; exon_status "KNOWN"; level "2"; protein_id "ENSMUSP00000110550.1"; source "HAVANA"; tag "CCDS";
chr6	HAVANA	exon	38329149	38329272	.	-	.	gene_id "ENSMUSG00000029826.14"; transcript_id "ENSMUST00000114898.2"; gene_type "protein_coding"; gene_status "KNOWN"; gene_name "Zc3hav1"; transcript_type "protein_coding"; transcript_status "KNOWN"; transcript_name "Zc3hav1-202"; exon_number "6"; exon_id "ENSMUSE00001243318.1"; talon_gene "16735"; talon_transcript "44262"; talon_exon "233030"; ccdsid "CCDS85033.1"; exon_status "KNOWN"; level "2"; protein_id "ENSMUSP00000110550.1"; source "HAVANA"; tag "CCDS";
chr6	HAVANA	exon	38325192	38325366	.	-	.	gene_id "ENSMUSG00000029826.14"; transcript_id "ENSMUST00000114898.2"; gene_type "protein_coding"; gene_status "KNOWN"; gene_name "Zc3hav1"; transcript_type "protein_coding"; transcript_status "KNOWN"; transcript_name "Zc3hav1-202"; exon_number "7"; exon_id "ENSMUSE00001218065.1"; talon_gene "16735"; talon_transcript "44262"; talon_exon "233032"; ccdsid "CCDS85033.1"; exon_status "KNOWN"; level "2"; protein_id "ENSMUSP00000110550.1"; source "HAVANA"; tag "CCDS";
chr6	HAVANA	exon	38319704	38319824	.	-	.	gene_id "ENSMUSG00000029826.14"; transcript_id "ENSMUST00000114898.2"; gene_type "protein_coding"; gene_status "KNOWN"; gene_name "Zc3hav1"; transcript_type "protein_coding"; transcript_status "KNOWN"; transcript_name "Zc3hav1-202"; exon_number "8"; exon_id "ENSMUSE00001254736.1"; talon_gene "16735"; talon_transcript "44262"; talon_exon "233034"; ccdsid "CCDS85033.1"; exon_status "KNOWN"; level "2"; protein_id "ENSMUSP00000110550.1"; source "HAVANA"; tag "CCDS";
chr6	HAVANA	exon	38315668	38316423	.	-	.	gene_id "ENSMUSG00000029826.14"; transcript_id "ENSMUST00000114898.2"; gene_type "protein_coding"; gene_status "KNOWN"; gene_name "Zc3hav1"; transcript_type "protein_coding"; transcript_status "KNOWN"; transcript_name "Zc3hav1-202"; exon_number "9"; exon_id "ENSMUSE00000700985.1"; talon_gene "16735"; talon_transcript "44262"; talon_exon "233047"; ccdsid "CCDS20012.1"; exon_status "KNOWN"; level "2"; protein_id "ENSMUSP00000031850.4"; source "HAVANA"; tag "CCDS";
chr6	HAVANA	gene	38381469	38427647	.	+	.	gene_id "ENSMUSG00000056832.14"; gene_name "Ttc26"; gene_status "KNOWN"; gene_type "protein_coding"; talon_gene "16738"; havana_gene "OTTMUSG00000034251.2"; level "2"; tag "overlapping_locus";
chr6	HAVANA	transcript	38381469	38427647	.	+	.	gene_id "ENSMUSG00000056832.14"; transcript_id "ENSMUST00000162554.7"; gene_name "Ttc26"; gene_status "KNOWN"; gene_type "protein_coding"; transcript_type "protein_coding"; transcript_status "KNOWN"; transcript_name "Ttc26-205"; talon_gene "16738"; talon_transcript "44265"; ccdsid "CCDS51750.1"; havana_transcript "OTTMUST00000087001.1"; level "2"; protein_id "ENSMUSP00000124369.1"; source "HAVANA"; tag "CCDS"; transcript_support_level "1";
chr6	HAVANA	exon	38381469	38381593	.	+	.	gene_id "ENSMUSG00000056832.14"; transcript_id "ENSMUST00000162554.7"; gene_type "protein_coding"; gene_status "KNOWN"; gene_name "Ttc26"; transcript_type "protein_coding"; transcript_status "KNOWN"; transcript_name "Ttc26-205"; exon_number "1"; exon_id "ENSMUSE00000852846.1"; talon_gene "16738"; talon_transcript "44265"; talon_exon "233054"; ccdsid "CCDS51750.1"; exon_status "KNOWN"; level "2"; protein_id "ENSMUSP00000124369.1"; source "HAVANA"; tag "CCDS";
chr6	HAVANA	exon	38382076	38382213	.	+	.	gene_id "ENSMUSG00000056832.14"; transcript_id "ENSMUST00000162554.7"; gene_type "protein_coding"; gene_status "KNOWN"; gene_name "Ttc26"; transcript_type "protein_coding"; transcript_status "KNOWN"; transcript_name "Ttc26-205"; exon_number "2"; exon_id "ENSMUSE00000655538.1"; talon_gene "16738"; talon_transcript "44265"; talon_exon "233056"; ccdsid "CCDS51750.1"; exon_status "KNOWN"; level "2"; protein_id "ENSMUSP00000124369.1"; source "HAVANA"; tag "CCDS";
chr6	HAVANA	exon	38385433	38385525	.	+	.	gene_id "ENSMUSG00000056832.14"; transcript_id "ENSMUST00000162554.7"; gene_type "protein_coding"; gene_status "KNOWN"; gene_name "Ttc26"; transcript_type "protein_coding"; transcript_status "KNOWN"; transcript_name "Ttc26-205"; exon_number "3"; exon_id "ENSMUSE00000655535.1"; talon_gene "16738"; talon_transcript "44265"; talon_exon "233058"; ccdsid "CCDS51750.1"; exon_status "KNOWN"; level "2"; protein_id "ENSMUSP00000124369.1"; source "HAVANA"; tag "CCDS";
chr6	HAVANA	exon	38387597	38387711	.	+	.	gene_id "ENSMUSG00000056832.14"; transcript_id "ENSMUST00000162554.7"; gene_type "protein_coding"; gene_status "KNOWN"; gene_name "Ttc26"; transcript_type "protein_coding"; transcript_status "KNOWN"; transcript_name "Ttc26-205"; exon_number "4"; exon_id "ENSMUSE00000655532.1"; talon_gene "16738"; talon_transcript "44265"; talon_exon "233060"; ccdsid "CCDS51750.1"; exon_status "KNOWN"; level "2"; protein_id "ENSMUSP00000124369.1"; source "HAVANA"; tag "CCDS";
chr6	HAVANA	exon	38389982	38390031	.	+	.	gene_id "ENSMUSG00000056832.14"; transcript_id "ENSMUST00000162554.7"; gene_type "protein_coding"; gene_status "KNOWN"; gene_name "Ttc26"; transcript_type "protein_coding"; transcript_status "KNOWN"; transcript_name "Ttc26-205"; exon_number "5"; exon_id "ENSMUSE00001229007.1"; talon_gene "16738"; talon_transcript "44265"; talon_exon "233062"; ccdsid "CCDS51750.1"; exon_status "KNOWN"; level "2"; protein_id "ENSMUSP00000124369.1"; source "HAVANA"; tag "CCDS";
chr6	HAVANA	exon	38391419	38391564	.	+	.	gene_id "ENSMUSG00000056832.14"; transcript_id "ENSMUST00000162554.7"; gene_type "protein_coding"; gene_status "KNOWN"; gene_name "Ttc26"; transcript_type "protein_coding"; transcript_status "KNOWN"; transcript_name "Ttc26-205"; exon_number "6"; exon_id "ENSMUSE00001263480.1"; talon_gene "16738"; talon_transcript "44265"; talon_exon "233064"; ccdsid "CCDS51750.1"; exon_status "KNOWN"; level "2"; protein_id "ENSMUSP00000124369.1"; source "HAVANA"; tag "CCDS";
chr6	HAVANA	exon	38395022	38395193	.	+	.	gene_id "ENSMUSG00000056832.14"; transcript_id "ENSMUST00000162554.7"; gene_type "protein_coding"; gene_status "KNOWN"; gene_name "Ttc26"; transcript_type "protein_coding"; transcript_status "KNOWN"; transcript_name "Ttc26-205"; exon_number "7"; exon_id "ENSMUSE00001313008.1"; talon_gene "16738"; talon_transcript "44265"; talon_exon "233066"; ccdsid "CCDS51750.1"; exon_status "KNOWN"; level "2"; protein_id "ENSMUSP00000124369.1"; source "HAVANA"; tag "CCDS";
chr6	HAVANA	exon	38398283	38398357	.	+	.	gene_id "ENSMUSG00000056832.14"; transcript_id "ENSMUST00000162554.7"; gene_type "protein_coding"; gene_status "KNOWN"; gene_name "Ttc26"; transcript_type "protein_coding"; transcript_status "KNOWN"; transcript_name "Ttc26-205"; exon_number "8"; exon_id "ENSMUSE00001279087.1"; talon_gene "16738"; talon_transcript "44265"; talon_exon "233068"; ccdsid "CCDS51750.1"; exon_status "KNOWN"; level "2"; protein_id "ENSMUSP00000124369.1"; source "HAVANA"; tag "CCDS";
chr6	HAVANA	exon	38401047	38401149	.	+	.	gene_id "ENSMUSG00000056832.14"; transcript_id "ENSMUST00000162554.7"; gene_type "protein_coding"; gene_status "KNOWN"; gene_name "Ttc26"; transcript_type "protein_coding"; transcript_status "KNOWN"; transcript_name "Ttc26-205"; exon_number "9"; exon_id "ENSMUSE00001280570.1"; talon_gene "16738"; talon_transcript "44265"; talon_exon "233070"; ccdsid "CCDS51750.1"; exon_status "KNOWN"; level "2"; protein_id "ENSMUSP00000124369.1"; source "HAVANA"; tag "CCDS";
chr6	HAVANA	exon	38403467	38403522	.	+	.	gene_id "ENSMUSG00000056832.14"; transcript_id "ENSMUST00000162554.7"; gene_type "protein_coding"; gene_status "KNOWN"; gene_name "Ttc26"; transcript_type "protein_coding"; transcript_status "KNOWN"; transcript_name "Ttc26-205"; exon_number "10"; exon_id "ENSMUSE00001241333.1"; talon_gene "16738"; talon_transcript "44265"; talon_exon "233072"; ccdsid "CCDS51750.1"; exon_status "KNOWN"; level "2"; protein_id "ENSMUSP00000124369.1"; source "HAVANA"; tag "CCDS";
chr6	HAVANA	exon	38404482	38404535	.	+	.	gene_id "ENSMUSG00000056832.14"; transcript_id "ENSMUST00000162554.7"; gene_type "protein_coding"; gene_status "KNOWN"; gene_name "Ttc26"; transcript_type "protein_coding"; transcript_status "KNOWN"; transcript_name "Ttc26-205"; exon_number "11"; exon_id "ENSMUSE00001276185.1"; talon_gene "16738"; talon_transcript "44265"; talon_exon "233074"; ccdsid "CCDS51750.1"; exon_status "KNOWN"; level "2"; protein_id "ENSMUSP00000124369.1"; source "HAVANA"; tag "CCDS";
chr6	HAVANA	exon	38405937	38406000	.	+	.	gene_id "ENSMUSG00000056832.14"; transcript_id "ENSMUST00000162554.7"; gene_type "protein_coding"; gene_status "KNOWN"; gene_name "Ttc26"; transcript_type "protein_coding"; transcript_status "KNOWN"; transcript_name "Ttc26-205"; exon_number "12"; exon_id "ENSMUSE00001230185.1"; talon_gene "16738"; talon_transcript "44265"; talon_exon "233076"; ccdsid "CCDS51750.1"; exon_status "KNOWN"; level "2"; protein_id "ENSMUSP00000124369.1"; source "HAVANA"; tag "CCDS";
chr6	HAVANA	exon	38409415	38409503	.	+	.	gene_id "ENSMUSG00000056832.14"; transcript_id "ENSMUST00000162554.7"; gene_type "protein_coding"; gene_status "KNOWN"; gene_name "Ttc26"; transcript_type "protein_coding"; transcript_status "KNOWN"; transcript_name "Ttc26-205"; exon_number "13"; exon_id "ENSMUSE00000436119.1"; talon_gene "16738"; talon_transcript "44265"; talon_exon "233078"; ccdsid "CCDS51750.1"; exon_status "KNOWN"; level "2"; protein_id "ENSMUSP00000124369.1"; source "HAVANA"; tag "CCDS";
chr6	HAVANA	exon	38410774	38410857	.	+	.	gene_id "ENSMUSG00000056832.14"; transcript_id "ENSMUST00000162554.7"; gene_type "protein_coding"; gene_status "KNOWN"; gene_name "Ttc26"; transcript_type "protein_coding"; transcript_status "KNOWN"; transcript_name "Ttc26-205"; exon_number "14"; exon_id "ENSMUSE00001226557.1"; talon_gene "16738"; talon_transcript "44265"; talon_exon "233080"; ccdsid "CCDS51750.1"; exon_status "KNOWN"; level "2"; protein_id "ENSMUSP00000124369.1"; source "HAVANA"; tag "CCDS";
chr6	HAVANA	exon	38412024	38412093	.	+	.	gene_id "ENSMUSG00000056832.14"; transcript_id "ENSMUST00000162554.7"; gene_type "protein_coding"; gene_status "KNOWN"; gene_name "Ttc26"; transcript_type "protein_coding"; transcript_status "KNOWN"; transcript_name "Ttc26-205"; exon_number "15"; exon_id "ENSMUSE00001210661.1"; talon_gene "16738"; talon_transcript "44265"; talon_exon "233082"; ccdsid "CCDS51750.1"; exon_status "KNOWN"; level "2"; protein_id "ENSMUSP00000124369.1"; source "HAVANA"; tag "CCDS";
chr6	HAVANA	exon	38421539	38421645	.	+	.	gene_id "ENSMUSG00000056832.14"; transcript_id "ENSMUST00000162554.7"; gene_type "protein_coding"; gene_status "KNOWN"; gene_name "Ttc26"; transcript_type "protein_coding"; transcript_status "KNOWN"; transcript_name "Ttc26-205"; exon_number "16"; exon_id "ENSMUSE00001307637.1"; talon_gene "16738"; talon_transcript "44265"; talon_exon "233084"; ccdsid "CCDS51750.1"; exon_status "KNOWN"; level "2"; protein_id "ENSMUSP00000124369.1"; source "HAVANA"; tag "CCDS";
chr6	HAVANA	exon	38423350	38423483	.	+	.	gene_id "ENSMUSG00000056832.14"; transcript_id "ENSMUST00000162554.7"; gene_type "protein_coding"; gene_status "KNOWN"; gene_name "Ttc26"; transcript_type "protein_coding"; transcript_status "KNOWN"; transcript_name "Ttc26-205"; exon_number "17"; exon_id "ENSMUSE00001302037.1"; talon_gene "16738"; talon_transcript "44265"; talon_exon "233086"; ccdsid "CCDS51750.1"; exon_status "KNOWN"; level "2"; protein_id "ENSMUSP00000124369.1"; source "HAVANA"; tag "CCDS";
chr6	HAVANA	exon	38425128	38427647	.	+	.	gene_id "ENSMUSG00000056832.14"; transcript_id "ENSMUST00000162554.7"; gene_type "protein_coding"; gene_status "KNOWN"; gene_name "Ttc26"; transcript_type "protein_coding"; transcript_status "KNOWN"; transcript_name "Ttc26-205"; exon_number "18"; exon_id "ENSMUSE00001251103.1"; talon_gene "16738"; talon_transcript "44265"; talon_exon "233088"; ccdsid "CCDS51750.1"; exon_status "KNOWN"; level "2"; protein_id "ENSMUSP00000124369.1"; source "HAVANA"; tag "CCDS";
chr6	HAVANA	gene	38433950	38484854	.	+	.	gene_id "ENSMUSG00000038538.17"; gene_name "Ubn2"; gene_status "KNOWN"; gene_type "protein_coding"; talon_gene "16740"; havana_gene "OTTMUSG00000034252.1"; level "2"; tag "ncRNA_host";
chr6	HAVANA	transcript	38433950	38512763	.	+	.	gene_id "ENSMUSG00000038538.17"; transcript_id "ENSMUST00000160583.7"; gene_name "Ubn2"; gene_status "KNOWN"; gene_type "protein_coding"; transcript_type "protein_coding"; transcript_status "KNOWN"; transcript_name "Ubn2-205"; talon_gene "16740"; talon_transcript "44271"; ccdsid "CCDS39461.1"; havana_transcript "OTTMUST00000087007.1"; level "2"; protein_id "ENSMUSP00000124043.1"; source "HAVANA"; tag "CCDS"; transcript_support_level "1";
chr6	HAVANA	exon	38433950	38434598	.	+	.	gene_id "ENSMUSG00000038538.17"; transcript_id "ENSMUST00000160583.7"; gene_type "protein_coding"; gene_status "KNOWN"; gene_name "Ubn2"; transcript_type "protein_coding"; transcript_status "KNOWN"; transcript_name "Ubn2-205"; exon_number "1"; exon_id "ENSMUSE00000878293.1"; talon_gene "16740"; talon_transcript "44271"; talon_exon "233103"; ccdsid "CCDS39461.1"; exon_status "KNOWN"; level "2"; protein_id "ENSMUSP00000124043.1"; source "HAVANA"; tag "CCDS";
chr6	HAVANA	exon	38440455	38440547	.	+	.	gene_id "ENSMUSG00000038538.17"; transcript_id "ENSMUST00000160583.7"; gene_type "protein_coding"; gene_status "KNOWN"; gene_name "Ubn2"; transcript_type "protein_coding"; transcript_status "KNOWN"; transcript_name "Ubn2-205"; exon_number "2"; exon_id "ENSMUSE00000618273.1"; talon_gene "16740"; talon_transcript "44271"; talon_exon "233105"; ccdsid "CCDS39461.1"; exon_status "KNOWN"; level "2"; protein_id "ENSMUSP00000124043.1"; source "HAVANA"; tag "CCDS";
chr6	HAVANA	exon	38452870	38452971	.	+	.	gene_id "ENSMUSG00000038538.17"; transcript_id "ENSMUST00000160583.7"; gene_type "protein_coding"; gene_status "KNOWN"; gene_name "Ubn2"; transcript_type "protein_coding"; transcript_status "KNOWN"; transcript_name "Ubn2-205"; exon_number "3"; exon_id "ENSMUSE00000655522.1"; talon_gene "16740"; talon_transcript "44271"; talon_exon "233107"; ccdsid "CCDS39461.1"; exon_status "KNOWN"; level "2"; protein_id "ENSMUSP00000124043.1"; source "HAVANA"; tag "CCDS";
chr6	HAVANA	exon	38461475	38461612	.	+	.	gene_id "ENSMUSG00000038538.17"; transcript_id "ENSMUST00000160583.7"; gene_type "protein_coding"; gene_status "KNOWN"; gene_name "Ubn2"; transcript_type "protein_coding"; transcript_status "KNOWN"; transcript_name "Ubn2-205"; exon_number "4"; exon_id "ENSMUSE00000655519.1"; talon_gene "16740"; talon_transcript "44271"; talon_exon "233109"; ccdsid "CCDS39461.1"; exon_status "KNOWN"; level "2"; protein_id "ENSMUSP00000124043.1"; source "HAVANA"; tag "CCDS";
chr6	HAVANA	exon	38462963	38463066	.	+	.	gene_id "ENSMUSG00000038538.17"; transcript_id "ENSMUST00000160583.7"; gene_type "protein_coding"; gene_status "KNOWN"; gene_name "Ubn2"; transcript_type "protein_coding"; transcript_status "KNOWN"; transcript_name "Ubn2-205"; exon_number "5"; exon_id "ENSMUSE00000655517.1"; talon_gene "16740"; talon_transcript "44271"; talon_exon "233111"; ccdsid "CCDS39461.1"; exon_status "KNOWN"; level "2"; protein_id "ENSMUSP00000124043.1"; source "HAVANA"; tag "CCDS";
chr6	HAVANA	exon	38463554	38464043	.	+	.	gene_id "ENSMUSG00000038538.17"; transcript_id "ENSMUST00000160583.7"; gene_type "protein_coding"; gene_status "KNOWN"; gene_name "Ubn2"; transcript_type "protein_coding"; transcript_status "KNOWN"; transcript_name "Ubn2-205"; exon_number "6"; exon_id "ENSMUSE00000618269.1"; talon_gene "16740"; talon_transcript "44271"; talon_exon "233113"; ccdsid "CCDS39461.1"; exon_status "KNOWN"; level "2"; protein_id "ENSMUSP00000124043.1"; source "HAVANA"; tag "CCDS";
chr6	HAVANA	exon	38470152	38470222	.	+	.	gene_id "ENSMUSG00000038538.17"; transcript_id "ENSMUST00000160583.7"; gene_type "protein_coding"; gene_status "KNOWN"; gene_name "Ubn2"; transcript_type "protein_coding"; transcript_status "KNOWN"; transcript_name "Ubn2-205"; exon_number "7"; exon_id "ENSMUSE00001211015.1"; talon_gene "16740"; talon_transcript "44271"; talon_exon "233115"; ccdsid "CCDS39461.1"; exon_status "KNOWN"; level "2"; protein_id "ENSMUSP00000124043.1"; source "HAVANA"; tag "CCDS";
chr6	HAVANA	exon	38479064	38479193	.	+	.	gene_id "ENSMUSG00000038538.17"; transcript_id "ENSMUST00000160583.7"; gene_type "protein_coding"; gene_status "KNOWN"; gene_name "Ubn2"; transcript_type "protein_coding"; transcript_status "KNOWN"; transcript_name "Ubn2-205"; exon_number "8"; exon_id "ENSMUSE00001287030.1"; talon_gene "16740"; talon_transcript "44271"; talon_exon "233117"; ccdsid "CCDS39461.1"; exon_status "KNOWN"; level "2"; protein_id "ENSMUSP00000124043.1"; source "HAVANA"; tag "CCDS";
chr6	HAVANA	exon	38481804	38481922	.	+	.	gene_id "ENSMUSG00000038538.17"; transcript_id "ENSMUST00000160583.7"; gene_type "protein_coding"; gene_status "KNOWN"; gene_name "Ubn2"; transcript_type "protein_coding"; transcript_status "KNOWN"; transcript_name "Ubn2-205"; exon_number "9"; exon_id "ENSMUSE00001287365.1"; talon_gene "16740"; talon_transcript "44271"; talon_exon "233119"; ccdsid "CCDS39461.1"; exon_status "KNOWN"; level "2"; protein_id "ENSMUSP00000124043.1"; source "HAVANA"; tag "CCDS";
chr6	HAVANA	exon	38482503	38482616	.	+	.	gene_id "ENSMUSG00000038538.17"; transcript_id "ENSMUST00000160583.7"; gene_type "protein_coding"; gene_status "KNOWN"; gene_name "Ubn2"; transcript_type "protein_coding"; transcript_status "KNOWN"; transcript_name "Ubn2-205"; exon_number "10"; exon_id "ENSMUSE00001281421.1"; talon_gene "16740"; talon_transcript "44271"; talon_exon "233121"; ccdsid "CCDS39461.1"; exon_status "KNOWN"; level "2"; protein_id "ENSMUSP00000124043.1"; source "HAVANA"; tag "CCDS";
chr6	HAVANA	exon	38483119	38483262	.	+	.	gene_id "ENSMUSG00000038538.17"; transcript_id "ENSMUST00000160583.7"; gene_type "protein_coding"; gene_status "KNOWN"; gene_name "Ubn2"; transcript_type "protein_coding"; transcript_status "KNOWN"; transcript_name "Ubn2-205"; exon_number "11"; exon_id "ENSMUSE00001229567.1"; talon_gene "16740"; talon_transcript "44271"; talon_exon "233123"; ccdsid "CCDS39461.1"; exon_status "KNOWN"; level "2"; protein_id "ENSMUSP00000124043.1"; source "HAVANA"; tag "CCDS";
chr6	HAVANA	exon	38484075	38484125	.	+	.	gene_id "ENSMUSG00000038538.17"; transcript_id "ENSMUST00000160583.7"; gene_type "protein_coding"; gene_status "KNOWN"; gene_name "Ubn2"; transcript_type "protein_coding"; transcript_status "KNOWN"; transcript_name "Ubn2-205"; exon_number "12"; exon_id "ENSMUSE00001216103.1"; talon_gene "16740"; talon_transcript "44271"; talon_exon "233125"; ccdsid "CCDS39461.1"; exon_status "KNOWN"; level "2"; protein_id "ENSMUSP00000124043.1"; source "HAVANA"; tag "CCDS";
chr6	HAVANA	exon	38487108	38487150	.	+	.	gene_id "ENSMUSG00000038538.17"; transcript_id "ENSMUST00000160583.7"; gene_type "protein_coding"; gene_status "KNOWN"; gene_name "Ubn2"; transcript_type "protein_coding"; transcript_status "KNOWN"; transcript_name "Ubn2-205"; exon_number "13"; exon_id "ENSMUSE00000655508.1"; talon_gene "16740"; talon_transcript "44271"; talon_exon "233127"; ccdsid "CCDS39461.1"; exon_status "KNOWN"; level "2"; protein_id "ENSMUSP00000124043.1"; source "HAVANA"; tag "CCDS";
chr6	HAVANA	exon	38490384	38491931	.	+	.	gene_id "ENSMUSG00000038538.17"; transcript_id "ENSMUST00000160583.7"; gene_type "protein_coding"; gene_status "KNOWN"; gene_name "Ubn2"; transcript_type "protein_coding"; transcript_status "KNOWN"; transcript_name "Ubn2-205"; exon_number "14"; exon_id "ENSMUSE00000655507.1"; talon_gene "16740"; talon_transcript "44271"; talon_exon "233129"; ccdsid "CCDS39461.1"; exon_status "KNOWN"; level "2"; protein_id "ENSMUSP00000124043.1"; source "HAVANA"; tag "CCDS";
chr6	HAVANA	exon	38498688	38498919	.	+	.	gene_id "ENSMUSG00000038538.17"; transcript_id "ENSMUST00000160583.7"; gene_type "protein_coding"; gene_status "KNOWN"; gene_name "Ubn2"; transcript_type "protein_coding"; transcript_status "KNOWN"; transcript_name "Ubn2-205"; exon_number "15"; exon_id "ENSMUSE00001231642.1"; talon_gene "16740"; talon_transcript "44271"; talon_exon "233131"; ccdsid "CCDS39461.1"; exon_status "KNOWN"; level "2"; protein_id "ENSMUSP00000124043.1"; source "HAVANA"; tag "CCDS";
chr6	HAVANA	exon	38499187	38499276	.	+	.	gene_id "ENSMUSG00000038538.17"; transcript_id "ENSMUST00000160583.7"; gene_type "protein_coding"; gene_status "KNOWN"; gene_name "Ubn2"; transcript_type "protein_coding"; transcript_status "KNOWN"; transcript_name "Ubn2-205"; exon_number "16"; exon_id "ENSMUSE00001257484.1"; talon_gene "16740"; talon_transcript "44271"; talon_exon "233133"; ccdsid "CCDS39461.1"; exon_status "KNOWN"; level "2"; protein_id "ENSMUSP00000124043.1"; source "HAVANA"; tag "CCDS";
chr6	HAVANA	exon	38502238	38512763	.	+	.	gene_id "ENSMUSG00000038538.17"; transcript_id "ENSMUST00000160583.7"; gene_type "protein_coding"; gene_status "KNOWN"; gene_name "Ubn2"; transcript_type "protein_coding"; transcript_status "KNOWN"; transcript_name "Ubn2-205"; exon_number "17"; exon_id "ENSMUSE00000853318.1"; talon_gene "16740"; talon_transcript "44271"; talon_exon "233135"; ccdsid "CCDS39461.1"; exon_status "KNOWN"; level "2"; protein_id "ENSMUSP00000124043.1"; source "HAVANA"; tag "CCDS";
chr6	HAVANA	transcript	38462803	38463582	.	+	.	gene_id "ENSMUSG00000038538.17"; transcript_id "ENSMUST00000162026.1"; gene_name "Ubn2"; gene_status "KNOWN"; gene_type "protein_coding"; transcript_type "retained_intron"; transcript_status "KNOWN"; transcript_name "Ubn2-207"; talon_gene "16740"; talon_transcript "44274"; havana_transcript "OTTMUST00000087013.1"; level "2"; source "HAVANA"; transcript_support_level "3";
chr6	HAVANA	exon	38462803	38463066	.	+	.	gene_id "ENSMUSG00000038538.17"; transcript_id "ENSMUST00000162026.1"; gene_type "protein_coding"; gene_status "KNOWN"; gene_name "Ubn2"; transcript_type "retained_intron"; transcript_status "KNOWN"; transcript_name "Ubn2-207"; exon_number "1"; exon_id "ENSMUSE00000853468.1"; talon_gene "16740"; talon_transcript "44274"; talon_exon "233146"; exon_status "KNOWN"; level "2"; source "HAVANA";
chr6	HAVANA	exon	38463554	38463582	.	+	.	gene_id "ENSMUSG00000038538.17"; transcript_id "ENSMUST00000162026.1"; gene_type "protein_coding"; gene_status "KNOWN"; gene_name "Ubn2"; transcript_type "retained_intron"; transcript_status "KNOWN"; transcript_name "Ubn2-207"; exon_number "2"; exon_id "ENSMUSE00000862169.1"; talon_gene "16740"; talon_transcript "44274"; talon_exon "233147"; exon_status "KNOWN"; level "2"; source "HAVANA";
chr6	HAVANA	transcript	38463741	38484854	.	+	.	gene_id "ENSMUSG00000038538.17"; transcript_id "ENSMUST00000161280.1"; gene_name "Ubn2"; gene_status "KNOWN"; gene_type "protein_coding"; transcript_type "retained_intron"; transcript_status "KNOWN"; transcript_name "Ubn2-206"; talon_gene "16740"; talon_transcript "44275"; havana_transcript "OTTMUST00000087011.1"; level "2"; source "HAVANA"; transcript_support_level "1";
chr6	HAVANA	exon	38463741	38464043	.	+	.	gene_id "ENSMUSG00000038538.17"; transcript_id "ENSMUST00000161280.1"; gene_type "protein_coding"; gene_status "KNOWN"; gene_name "Ubn2"; transcript_type "retained_intron"; transcript_status "KNOWN"; transcript_name "Ubn2-206"; exon_number "1"; exon_id "ENSMUSE00000865614.1"; talon_gene "16740"; talon_transcript "44275"; talon_exon "233148"; exon_status "KNOWN"; level "2"; source "HAVANA";
chr6	HAVANA	exon	38470152	38470222	.	+	.	gene_id "ENSMUSG00000038538.17"; transcript_id "ENSMUST00000161280.1"; gene_type "protein_coding"; gene_status "KNOWN"; gene_name "Ubn2"; transcript_type "retained_intron"; transcript_status "KNOWN"; transcript_name "Ubn2-206"; exon_number "2"; exon_id "ENSMUSE00001211015.1"; talon_gene "16740"; talon_transcript "44275"; talon_exon "233115"; ccdsid "CCDS39461.1"; exon_status "KNOWN"; level "2"; protein_id "ENSMUSP00000124043.1"; source "HAVANA"; tag "CCDS";
chr6	HAVANA	exon	38479064	38479193	.	+	.	gene_id "ENSMUSG00000038538.17"; transcript_id "ENSMUST00000161280.1"; gene_type "protein_coding"; gene_status "KNOWN"; gene_name "Ubn2"; transcript_type "retained_intron"; transcript_status "KNOWN"; transcript_name "Ubn2-206"; exon_number "3"; exon_id "ENSMUSE00001287030.1"; talon_gene "16740"; talon_transcript "44275"; talon_exon "233117"; ccdsid "CCDS39461.1"; exon_status "KNOWN"; level "2"; protein_id "ENSMUSP00000124043.1"; source "HAVANA"; tag "CCDS";
chr6	HAVANA	exon	38481804	38481922	.	+	.	gene_id "ENSMUSG00000038538.17"; transcript_id "ENSMUST00000161280.1"; gene_type "protein_coding"; gene_status "KNOWN"; gene_name "Ubn2"; transcript_type "retained_intron"; transcript_status "KNOWN"; transcript_name "Ubn2-206"; exon_number "4"; exon_id "ENSMUSE00001287365.1"; talon_gene "16740"; talon_transcript "44275"; talon_exon "233119"; ccdsid "CCDS39461.1"; exon_status "KNOWN"; level "2"; protein_id "ENSMUSP00000124043.1"; source "HAVANA"; tag "CCDS";
chr6	HAVANA	exon	38482503	38482616	.	+	.	gene_id "ENSMUSG00000038538.17"; transcript_id "ENSMUST00000161280.1"; gene_type "protein_coding"; gene_status "KNOWN"; gene_name "Ubn2"; transcript_type "retained_intron"; transcript_status "KNOWN"; transcript_name "Ubn2-206"; exon_number "5"; exon_id "ENSMUSE00001281421.1"; talon_gene "16740"; talon_transcript "44275"; talon_exon "233121"; ccdsid "CCDS39461.1"; exon_status "KNOWN"; level "2"; protein_id "ENSMUSP00000124043.1"; source "HAVANA"; tag "CCDS";
chr6	HAVANA	exon	38483119	38483262	.	+	.	gene_id "ENSMUSG00000038538.17"; transcript_id "ENSMUST00000161280.1"; gene_type "protein_coding"; gene_status "KNOWN"; gene_name "Ubn2"; transcript_type "retained_intron"; transcript_status "KNOWN"; transcript_name "Ubn2-206"; exon_number "6"; exon_id "ENSMUSE00001229567.1"; talon_gene "16740"; talon_transcript "44275"; talon_exon "233123"; ccdsid "CCDS39461.1"; exon_status "KNOWN"; level "2"; protein_id "ENSMUSP00000124043.1"; source "HAVANA"; tag "CCDS";
chr6	HAVANA	exon	38484075	38484854	.	+	.	gene_id "ENSMUSG00000038538.17"; transcript_id "ENSMUST00000161280.1"; gene_type "protein_coding"; gene_status "KNOWN"; gene_name "Ubn2"; transcript_type "retained_intron"; transcript_status "KNOWN"; transcript_name "Ubn2-206"; exon_number "7"; exon_id "ENSMUSE00000859589.1"; talon_gene "16740"; talon_transcript "44275"; talon_exon "233149"; exon_status "KNOWN"; level "2"; source "HAVANA";
chr6	HAVANA	gene	38534823	38539449	.	+	.	gene_id "ENSMUSG00000019689.4"; gene_name "Fmc1"; gene_status "KNOWN"; gene_type "protein_coding"; talon_gene "16742"; havana_gene "OTTMUSG00000024224.1"; level "2";
chr6	HAVANA	transcript	38534823	38539449	.	+	.	gene_id "ENSMUSG00000019689.4"; transcript_id "ENSMUST00000019833.4"; gene_name "Fmc1"; gene_status "KNOWN"; gene_type "protein_coding"; transcript_type "protein_coding"; transcript_status "KNOWN"; transcript_name "Fmc1-201"; talon_gene "16742"; talon_transcript "44282"; ccdsid "CCDS20014.1"; havana_transcript "OTTMUST00000059279.1"; level "2"; protein_id "ENSMUSP00000019833.4"; source "HAVANA"; tag "CCDS"; transcript_support_level "1";
chr6	HAVANA	exon	38534823	38535010	.	+	.	gene_id "ENSMUSG00000019689.4"; transcript_id "ENSMUST00000019833.4"; gene_type "protein_coding"; gene_status "KNOWN"; gene_name "Fmc1"; transcript_type "protein_coding"; transcript_status "KNOWN"; transcript_name "Fmc1-201"; exon_number "1"; exon_id "ENSMUSE00000193083.4"; talon_gene "16742"; talon_transcript "44282"; talon_exon "233165"; ccdsid "CCDS20014.1"; exon_status "KNOWN"; level "2"; protein_id "ENSMUSP00000019833.4"; source "HAVANA"; tag "CCDS";
chr6	HAVANA	exon	38539159	38539449	.	+	.	gene_id "ENSMUSG00000019689.4"; transcript_id "ENSMUST00000019833.4"; gene_type "protein_coding"; gene_status "KNOWN"; gene_name "Fmc1"; transcript_type "protein_coding"; transcript_status "KNOWN"; transcript_name "Fmc1-201"; exon_number "2"; exon_id "ENSMUSE00000807423.1"; talon_gene "16742"; talon_transcript "44282"; talon_exon "233167"; ccdsid "CCDS20014.1"; exon_status "KNOWN"; level "2"; protein_id "ENSMUSP00000019833.4"; source "HAVANA"; tag "CCDS";
chr6	HAVANA	gene	38551465	38606026	.	+	.	gene_id "ENSMUSG00000029823.16"; gene_name "Luc7l2"; gene_status "KNOWN"; gene_type "protein_coding"; talon_gene "16744"; havana_gene "OTTMUSG00000034253.4"; level "2";
chr6	HAVANA	transcript	38551465	38606367	.	+	.	gene_id "ENSMUSG00000029823.16"; transcript_id "ENSMUST00000161538.7"; gene_name "Luc7l2"; gene_status "KNOWN"; gene_type "protein_coding"; transcript_type "protein_coding"; transcript_status "KNOWN"; transcript_name "Luc7l2-208"; talon_gene "16744"; talon_transcript "44285"; ccdsid "CCDS51751.1"; havana_transcript "OTTMUST00000087018.1"; level "2"; protein_id "ENSMUSP00000124010.1"; source "HAVANA"; tag "CCDS"; transcript_support_level "1";
chr6	HAVANA	exon	38551465	38551908	.	+	.	gene_id "ENSMUSG00000029823.16"; transcript_id "ENSMUST00000161538.7"; gene_type "protein_coding"; gene_status "KNOWN"; gene_name "Luc7l2"; transcript_type "protein_coding"; transcript_status "KNOWN"; transcript_name "Luc7l2-208"; exon_number "1"; exon_id "ENSMUSE00000850641.1"; talon_gene "16744"; talon_transcript "44285"; talon_exon "233192"; ccdsid "CCDS51751.1"; exon_status "KNOWN"; level "2"; protein_id "ENSMUSP00000124010.1"; source "HAVANA"; tag "CCDS";
chr6	HAVANA	exon	38570510	38570604	.	+	.	gene_id "ENSMUSG00000029823.16"; transcript_id "ENSMUST00000161538.7"; gene_type "protein_coding"; gene_status "KNOWN"; gene_name "Luc7l2"; transcript_type "protein_coding"; transcript_status "KNOWN"; transcript_name "Luc7l2-208"; exon_number "2"; exon_id "ENSMUSE00001280002.1"; talon_gene "16744"; talon_transcript "44285"; talon_exon "233179"; ccdsid "CCDS80525.1"; exon_status "KNOWN"; level "2"; protein_id "ENSMUSP00000125394.1"; source "HAVANA"; tag "CCDS";
chr6	HAVANA	exon	38585041	38585139	.	+	.	gene_id "ENSMUSG00000029823.16"; transcript_id "ENSMUST00000161538.7"; gene_type "protein_coding"; gene_status "KNOWN"; gene_name "Luc7l2"; transcript_type "protein_coding"; transcript_status "KNOWN"; transcript_name "Luc7l2-208"; exon_number "3"; exon_id "ENSMUSE00001364382.1"; talon_gene "16744"; talon_transcript "44285"; talon_exon "233181"; ccdsid "CCDS80525.1"; exon_status "KNOWN"; level "2"; protein_id "ENSMUSP00000125394.1"; source "HAVANA"; tag "CCDS";
chr6	HAVANA	exon	38589176	38589286	.	+	.	gene_id "ENSMUSG00000029823.16"; transcript_id "ENSMUST00000161538.7"; gene_type "protein_coding"; gene_status "KNOWN"; gene_name "Luc7l2"; transcript_type "protein_coding"; transcript_status "KNOWN"; transcript_name "Luc7l2-208"; exon_number "4"; exon_id "ENSMUSE00001273489.1"; talon_gene "16744"; talon_transcript "44285"; talon_exon "233183"; ccdsid "CCDS80525.1"; exon_status "KNOWN"; level "2"; protein_id "ENSMUSP00000125394.1"; source "HAVANA"; tag "CCDS";
chr6	HAVANA	exon	38591288	38591431	.	+	.	gene_id "ENSMUSG00000029823.16"; transcript_id "ENSMUST00000161538.7"; gene_type "protein_coding"; gene_status "KNOWN"; gene_name "Luc7l2"; transcript_type "protein_coding"; transcript_status "KNOWN"; transcript_name "Luc7l2-208"; exon_number "5"; exon_id "ENSMUSE00001216852.1"; talon_gene "16744"; talon_transcript "44285"; talon_exon "233185"; ccdsid "CCDS80525.1"; exon_status "KNOWN"; level "2"; protein_id "ENSMUSP00000125394.1"; source "HAVANA"; tag "CCDS";
chr6	HAVANA	exon	38592619	38592795	.	+	.	gene_id "ENSMUSG00000029823.16"; transcript_id "ENSMUST00000161538.7"; gene_type "protein_coding"; gene_status "KNOWN"; gene_name "Luc7l2"; transcript_type "protein_coding"; transcript_status "KNOWN"; transcript_name "Luc7l2-208"; exon_number "6"; exon_id "ENSMUSE00001238464.1"; talon_gene "16744"; talon_transcript "44285"; talon_exon "233187"; ccdsid "CCDS80525.1"; exon_status "KNOWN"; level "2"; protein_id "ENSMUSP00000125394.1"; source "HAVANA"; tag "CCDS";
chr6	HAVANA	exon	38593378	38593469	.	+	.	gene_id "ENSMUSG00000029823.16"; transcript_id "ENSMUST00000161538.7"; gene_type "protein_coding"; gene_status "KNOWN"; gene_name "Luc7l2"; transcript_type "protein_coding"; transcript_status "KNOWN"; transcript_name "Luc7l2-208"; exon_number "7"; exon_id "ENSMUSE00001282722.1"; talon_gene "16744"; talon_transcript "44285"; talon_exon "233189"; ccdsid "CCDS80525.1"; exon_status "KNOWN"; level "2"; protein_id "ENSMUSP00000125394.1"; source "HAVANA"; tag "CCDS";
chr6	HAVANA	exon	38603277	38606367	.	+	.	gene_id "ENSMUSG00000029823.16"; transcript_id "ENSMUST00000161538.7"; gene_type "protein_coding"; gene_status "KNOWN"; gene_name "Luc7l2"; transcript_type "protein_coding"; transcript_status "KNOWN"; transcript_name "Luc7l2-208"; exon_number "8"; exon_id "ENSMUSE00000851739.1"; talon_gene "16744"; talon_transcript "44285"; talon_exon "233194"; ccdsid "CCDS51751.1"; exon_status "KNOWN"; level "2"; protein_id "ENSMUSP00000124010.1"; source "HAVANA"; tag "CCDS";
chr6	HAVANA	transcript	38551531	38558049	.	+	.	gene_id "ENSMUSG00000029823.16"; transcript_id "ENSMUST00000160922.4"; gene_name "Luc7l2"; gene_status "KNOWN"; gene_type "protein_coding"; transcript_type "retained_intron"; transcript_status "KNOWN"; transcript_name "Luc7l2-206"; talon_gene "16744"; talon_transcript "44290"; havana_transcript "OTTMUST00000087028.1"; level "2"; source "HAVANA"; transcript_support_level "1";
chr6	HAVANA	exon	38551531	38551908	.	+	.	gene_id "ENSMUSG00000029823.16"; transcript_id "ENSMUST00000160922.4"; gene_type "protein_coding"; gene_status "KNOWN"; gene_name "Luc7l2"; transcript_type "retained_intron"; transcript_status "KNOWN"; transcript_name "Luc7l2-206"; exon_number "1"; exon_id "ENSMUSE00000867347.1"; talon_gene "16744"; talon_transcript "44290"; talon_exon "233213"; exon_status "KNOWN"; level "2"; source "HAVANA";
chr6	HAVANA	exon	38554980	38558049	.	+	.	gene_id "ENSMUSG00000029823.16"; transcript_id "ENSMUST00000160922.4"; gene_type "protein_coding"; gene_status "KNOWN"; gene_name "Luc7l2"; transcript_type "retained_intron"; transcript_status "KNOWN"; transcript_name "Luc7l2-206"; exon_number "2"; exon_id "ENSMUSE00000859086.1"; talon_gene "16744"; talon_transcript "44290"; talon_exon "233217"; exon_status "KNOWN"; level "2"; source "HAVANA";
chr6	HAVANA	transcript	38570102	38606026	.	+	.	gene_id "ENSMUSG00000029823.16"; transcript_id "ENSMUST00000160430.2"; gene_name "Luc7l2"; gene_status "KNOWN"; gene_type "protein_coding"; transcript_type "retained_intron"; transcript_status "KNOWN"; transcript_name "Luc7l2-203"; talon_gene "16744"; talon_transcript "44296"; havana_transcript "OTTMUST00000087032.2"; level "2"; source "HAVANA"; transcript_support_level "1";
chr6	HAVANA	exon	38570102	38570604	.	+	.	gene_id "ENSMUSG00000029823.16"; transcript_id "ENSMUST00000160430.2"; gene_type "protein_coding"; gene_status "KNOWN"; gene_name "Luc7l2"; transcript_type "retained_intron"; transcript_status "KNOWN"; transcript_name "Luc7l2-203"; exon_number "1"; exon_id "ENSMUSE00000870863.1"; talon_gene "16744"; talon_transcript "44296"; talon_exon "233232"; exon_status "KNOWN"; level "2"; source "HAVANA";
chr6	HAVANA	exon	38585041	38585139	.	+	.	gene_id "ENSMUSG00000029823.16"; transcript_id "ENSMUST00000160430.2"; gene_type "protein_coding"; gene_status "KNOWN"; gene_name "Luc7l2"; transcript_type "retained_intron"; transcript_status "KNOWN"; transcript_name "Luc7l2-203"; exon_number "2"; exon_id "ENSMUSE00001364382.1"; talon_gene "16744"; talon_transcript "44296"; talon_exon "233181"; ccdsid "CCDS80525.1"; exon_status "KNOWN"; level "2"; protein_id "ENSMUSP00000125394.1"; source "HAVANA"; tag "CCDS";
chr6	HAVANA	exon	38589176	38589286	.	+	.	gene_id "ENSMUSG00000029823.16"; transcript_id "ENSMUST00000160430.2"; gene_type "protein_coding"; gene_status "KNOWN"; gene_name "Luc7l2"; transcript_type "retained_intron"; transcript_status "KNOWN"; transcript_name "Luc7l2-203"; exon_number "3"; exon_id "ENSMUSE00001273489.1"; talon_gene "16744"; talon_transcript "44296"; talon_exon "233183"; ccdsid "CCDS80525.1"; exon_status "KNOWN"; level "2"; protein_id "ENSMUSP00000125394.1"; source "HAVANA"; tag "CCDS";
chr6	HAVANA	exon	38591288	38591431	.	+	.	gene_id "ENSMUSG00000029823.16"; transcript_id "ENSMUST00000160430.2"; gene_type "protein_coding"; gene_status "KNOWN"; gene_name "Luc7l2"; transcript_type "retained_intron"; transcript_status "KNOWN"; transcript_name "Luc7l2-203"; exon_number "4"; exon_id "ENSMUSE00001216852.1"; talon_gene "16744"; talon_transcript "44296"; talon_exon "233185"; ccdsid "CCDS80525.1"; exon_status "KNOWN"; level "2"; protein_id "ENSMUSP00000125394.1"; source "HAVANA"; tag "CCDS";
chr6	HAVANA	exon	38592619	38592795	.	+	.	gene_id "ENSMUSG00000029823.16"; transcript_id "ENSMUST00000160430.2"; gene_type "protein_coding"; gene_status "KNOWN"; gene_name "Luc7l2"; transcript_type "retained_intron"; transcript_status "KNOWN"; transcript_name "Luc7l2-203"; exon_number "5"; exon_id "ENSMUSE00001238464.1"; talon_gene "16744"; talon_transcript "44296"; talon_exon "233187"; ccdsid "CCDS80525.1"; exon_status "KNOWN"; level "2"; protein_id "ENSMUSP00000125394.1"; source "HAVANA"; tag "CCDS";
chr6	HAVANA	exon	38593378	38593469	.	+	.	gene_id "ENSMUSG00000029823.16"; transcript_id "ENSMUST00000160430.2"; gene_type "protein_coding"; gene_status "KNOWN"; gene_name "Luc7l2"; transcript_type "retained_intron"; transcript_status "KNOWN"; transcript_name "Luc7l2-203"; exon_number "6"; exon_id "ENSMUSE00001282722.1"; talon_gene "16744"; talon_transcript "44296"; talon_exon "233189"; ccdsid "CCDS80525.1"; exon_status "KNOWN"; level "2"; protein_id "ENSMUSP00000125394.1"; source "HAVANA"; tag "CCDS";
chr6	HAVANA	exon	38598785	38598814	.	+	.	gene_id "ENSMUSG00000029823.16"; transcript_id "ENSMUST00000160430.2"; gene_type "protein_coding"; gene_status "KNOWN"; gene_name "Luc7l2"; transcript_type "retained_intron"; transcript_status "KNOWN"; transcript_name "Luc7l2-203"; exon_number "7"; exon_id "ENSMUSE00000193101.3"; talon_gene "16744"; talon_transcript "44296"; talon_exon "233196"; ccdsid "CCDS20015.1"; exon_status "KNOWN"; level "2"; protein_id "ENSMUSP00000055254.4"; source "HAVANA"; tag "CCDS";
chr6	HAVANA	exon	38603277	38606026	.	+	.	gene_id "ENSMUSG00000029823.16"; transcript_id "ENSMUST00000160430.2"; gene_type "protein_coding"; gene_status "KNOWN"; gene_name "Luc7l2"; transcript_type "retained_intron"; transcript_status "KNOWN"; transcript_name "Luc7l2-203"; exon_number "8"; exon_id "ENSMUSE00000859986.1"; talon_gene "16744"; talon_transcript "44296"; talon_exon "233233"; exon_status "KNOWN"; level "2"; source "HAVANA";
chr6	HAVANA	gene	38626660	38637233	.	-	.	gene_id "ENSMUSG00000071537.6"; gene_name "Klrg2"; gene_status "KNOWN"; gene_type "protein_coding"; talon_gene "16746"; havana_gene "OTTMUSG00000056252.1"; level "2";
chr6	HAVANA	transcript	38626660	38637233	.	-	.	gene_id "ENSMUSG00000071537.6"; transcript_id "ENSMUST00000096030.6"; gene_name "Klrg2"; gene_status "KNOWN"; gene_type "protein_coding"; transcript_type "protein_coding"; transcript_status "KNOWN"; transcript_name "Klrg2-201"; talon_gene "16746"; talon_transcript "44299"; ccdsid "CCDS20016.1"; havana_transcript "OTTMUST00000139021.1"; level "2"; protein_id "ENSMUSP00000093732.3"; source "HAVANA"; tag "CCDS"; transcript_support_level "1";
chr6	HAVANA	exon	38636376	38637233	.	-	.	gene_id "ENSMUSG00000071537.6"; transcript_id "ENSMUST00000096030.6"; gene_type "protein_coding"; gene_status "KNOWN"; gene_name "Klrg2"; transcript_type "protein_coding"; transcript_status "KNOWN"; transcript_name "Klrg2-201"; exon_number "1"; exon_id "ENSMUSE00000618190.4"; talon_gene "16746"; talon_transcript "44299"; talon_exon "233237"; ccdsid "CCDS20016.1"; exon_status "KNOWN"; level "2"; protein_id "ENSMUSP00000144581.1"; source "HAVANA"; tag "CCDS";
chr6	HAVANA	exon	38630281	38630382	.	-	.	gene_id "ENSMUSG00000071537.6"; transcript_id "ENSMUST00000096030.6"; gene_type "protein_coding"; gene_status "KNOWN"; gene_name "Klrg2"; transcript_type "protein_coding"; transcript_status "KNOWN"; transcript_name "Klrg2-201"; exon_number "2"; exon_id "ENSMUSE00001362771.1"; talon_gene "16746"; talon_transcript "44299"; talon_exon "233241"; ccdsid "CCDS20016.1"; exon_status "KNOWN"; level "2"; protein_id "ENSMUSP00000144581.1"; source "HAVANA"; tag "CCDS";
chr6	HAVANA	exon	38629764	38629909	.	-	.	gene_id "ENSMUSG00000071537.6"; transcript_id "ENSMUST00000096030.6"; gene_type "protein_coding"; gene_status "KNOWN"; gene_name "Klrg2"; transcript_type "protein_coding"; transcript_status "KNOWN"; transcript_name "Klrg2-201"; exon_number "3"; exon_id "ENSMUSE00001363723.1"; talon_gene "16746"; talon_transcript "44299"; talon_exon "233243"; ccdsid "CCDS20016.1"; exon_status "KNOWN"; level "2"; protein_id "ENSMUSP00000144581.1"; source "HAVANA"; tag "CCDS";
chr6	HAVANA	exon	38628085	38628188	.	-	.	gene_id "ENSMUSG00000071537.6"; transcript_id "ENSMUST00000096030.6"; gene_type "protein_coding"; gene_status "KNOWN"; gene_name "Klrg2"; transcript_type "protein_coding"; transcript_status "KNOWN"; transcript_name "Klrg2-201"; exon_number "4"; exon_id "ENSMUSE00001363964.1"; talon_gene "16746"; talon_transcript "44299"; talon_exon "233245"; ccdsid "CCDS20016.1"; exon_status "KNOWN"; level "2"; protein_id "ENSMUSP00000144581.1"; source "HAVANA"; tag "CCDS";
chr6	HAVANA	exon	38626660	38627725	.	-	.	gene_id "ENSMUSG00000071537.6"; transcript_id "ENSMUST00000096030.6"; gene_type "protein_coding"; gene_status "KNOWN"; gene_name "Klrg2"; transcript_type "protein_coding"; transcript_status "KNOWN"; transcript_name "Klrg2-201"; exon_number "5"; exon_id "ENSMUSE00000618186.2"; talon_gene "16746"; talon_transcript "44299"; talon_exon "233249"; ccdsid "CCDS20016.1"; exon_status "KNOWN"; level "2"; protein_id "ENSMUSP00000093732.3"; source "HAVANA"; tag "CCDS";
chr6	ENSEMBL	gene	38663069	38680864	.	+	.	gene_id "ENSMUSG00000079598.3"; gene_name "Clec2l"; gene_status "KNOWN"; gene_type "protein_coding"; talon_gene "16747"; level "3";
chr6	ENSEMBL	transcript	38663069	38680864	.	+	.	gene_id "ENSMUSG00000079598.3"; transcript_id "ENSMUST00000114874.3"; gene_name "Clec2l"; gene_status "KNOWN"; gene_type "protein_coding"; transcript_type "protein_coding"; transcript_status "KNOWN"; transcript_name "Clec2l-201"; talon_gene "16747"; talon_transcript "44301"; ccdsid "CCDS57419.1"; level "3"; protein_id "ENSMUSP00000110524.3"; source "ENSEMBL"; tag "CCDS"; transcript_support_level "2";
chr6	ENSEMBL	exon	38663069	38663416	.	+	.	gene_id "ENSMUSG00000079598.3"; transcript_id "ENSMUST00000114874.3"; gene_type "protein_coding"; gene_status "KNOWN"; gene_name "Clec2l"; transcript_type "protein_coding"; transcript_status "KNOWN"; transcript_name "Clec2l-201"; exon_number "1"; exon_id "ENSMUSE00000700863.3"; talon_gene "16747"; talon_transcript "44301"; talon_exon "233254"; ccdsid "CCDS57419.1"; exon_status "KNOWN"; level "3"; protein_id "ENSMUSP00000110524.3"; source "ENSEMBL"; tag "CCDS";
chr6	ENSEMBL	exon	38673443	38673517	.	+	.	gene_id "ENSMUSG00000079598.3"; transcript_id "ENSMUST00000114874.3"; gene_type "protein_coding"; gene_status "KNOWN"; gene_name "Clec2l"; transcript_type "protein_coding"; transcript_status "KNOWN"; transcript_name "Clec2l-201"; exon_number "2"; exon_id "ENSMUSE00000700862.1"; talon_gene "16747"; talon_transcript "44301"; talon_exon "233256"; ccdsid "CCDS57419.1"; exon_status "KNOWN"; level "3"; protein_id "ENSMUSP00000110524.3"; source "ENSEMBL"; tag "CCDS";
chr6	ENSEMBL	exon	38676797	38676963	.	+	.	gene_id "ENSMUSG00000079598.3"; transcript_id "ENSMUST00000114874.3"; gene_type "protein_coding"; gene_status "KNOWN"; gene_name "Clec2l"; transcript_type "protein_coding"; transcript_status "KNOWN"; transcript_name "Clec2l-201"; exon_number "3"; exon_id "ENSMUSE00000700861.1"; talon_gene "16747"; talon_transcript "44301"; talon_exon "233258"; ccdsid "CCDS57419.1"; exon_status "KNOWN"; level "3"; protein_id "ENSMUSP00000110524.3"; source "ENSEMBL"; tag "CCDS";
chr6	ENSEMBL	exon	38677509	38677609	.	+	.	gene_id "ENSMUSG00000079598.3"; transcript_id "ENSMUST00000114874.3"; gene_type "protein_coding"; gene_status "KNOWN"; gene_name "Clec2l"; transcript_type "protein_coding"; transcript_status "KNOWN"; transcript_name "Clec2l-201"; exon_number "4"; exon_id "ENSMUSE00000700860.1"; talon_gene "16747"; talon_transcript "44301"; talon_exon "233260"; ccdsid "CCDS57419.1"; exon_status "KNOWN"; level "3"; protein_id "ENSMUSP00000110524.3"; source "ENSEMBL"; tag "CCDS";
chr6	ENSEMBL	exon	38680128	38680864	.	+	.	gene_id "ENSMUSG00000079598.3"; transcript_id "ENSMUST00000114874.3"; gene_type "protein_coding"; gene_status "KNOWN"; gene_name "Clec2l"; transcript_type "protein_coding"; transcript_status "KNOWN"; transcript_name "Clec2l-201"; exon_number "5"; exon_id "ENSMUSE00000700858.2"; talon_gene "16747"; talon_transcript "44301"; talon_exon "233262"; ccdsid "CCDS57419.1"; exon_status "KNOWN"; level "3"; protein_id "ENSMUSP00000110524.3"; source "ENSEMBL"; tag "CCDS";
chr6	HAVANA	gene	38694390	38875971	.	-	.	gene_id "ENSMUSG00000061436.15"; gene_name "Hipk2"; gene_status "KNOWN"; gene_type "protein_coding"; talon_gene "16748"; havana_gene "OTTMUSG00000034370.2"; level "2";
chr6	HAVANA	transcript	38694390	38876165	.	-	.	gene_id "ENSMUSG00000061436.15"; transcript_id "ENSMUST00000161779.7"; gene_name "Hipk2"; gene_status "KNOWN"; gene_type "protein_coding"; transcript_type "protein_coding"; transcript_status "KNOWN"; transcript_name "Hipk2-206"; talon_gene "16748"; talon_transcript "44302"; ccdsid "CCDS20017.2"; havana_transcript "OTTMUST00000087404.1"; level "2"; protein_id "ENSMUSP00000124133.1"; source "HAVANA"; tag "CCDS"; transcript_support_level "1";
chr6	HAVANA	exon	38875799	38876165	.	-	.	gene_id "ENSMUSG00000061436.15"; transcript_id "ENSMUST00000161779.7"; gene_type "protein_coding"; gene_status "KNOWN"; gene_name "Hipk2"; transcript_type "protein_coding"; transcript_status "KNOWN"; transcript_name "Hipk2-206"; exon_number "1"; exon_id "ENSMUSE00000871334.1"; talon_gene "16748"; talon_transcript "44302"; talon_exon "233263"; ccdsid "CCDS20017.2"; exon_status "KNOWN"; level "2"; protein_id "ENSMUSP00000124133.1"; source "HAVANA"; tag "CCDS";
chr6	HAVANA	exon	38818230	38819313	.	-	.	gene_id "ENSMUSG00000061436.15"; transcript_id "ENSMUST00000161779.7"; gene_type "protein_coding"; gene_status "KNOWN"; gene_name "Hipk2"; transcript_type "protein_coding"; transcript_status "KNOWN"; transcript_name "Hipk2-206"; exon_number "2"; exon_id "ENSMUSE00001305689.1"; talon_gene "16748"; talon_transcript "44302"; talon_exon "233265"; ccdsid "CCDS20017.2"; exon_status "KNOWN"; level "2"; protein_id "ENSMUSP00000124133.1"; source "HAVANA"; tag "CCDS";
chr6	HAVANA	exon	38747874	38747997	.	-	.	gene_id "ENSMUSG00000061436.15"; transcript_id "ENSMUST00000161779.7"; gene_type "protein_coding"; gene_status "KNOWN"; gene_name "Hipk2"; transcript_type "protein_coding"; transcript_status "KNOWN"; transcript_name "Hipk2-206"; exon_number "3"; exon_id "ENSMUSE00001289555.1"; talon_gene "16748"; talon_transcript "44302"; talon_exon "233267"; ccdsid "CCDS20017.2"; exon_status "KNOWN"; level "2"; protein_id "ENSMUSP00000124133.1"; source "HAVANA"; tag "CCDS";
chr6	HAVANA	exon	38747447	38747566	.	-	.	gene_id "ENSMUSG00000061436.15"; transcript_id "ENSMUST00000161779.7"; gene_type "protein_coding"; gene_status "KNOWN"; gene_name "Hipk2"; transcript_type "protein_coding"; transcript_status "KNOWN"; transcript_name "Hipk2-206"; exon_number "4"; exon_id "ENSMUSE00001277302.1"; talon_gene "16748"; talon_transcript "44302"; talon_exon "233269"; ccdsid "CCDS20017.2"; exon_status "KNOWN"; level "2"; protein_id "ENSMUSP00000124133.1"; source "HAVANA"; tag "CCDS";
chr6	HAVANA	exon	38745664	38745750	.	-	.	gene_id "ENSMUSG00000061436.15"; transcript_id "ENSMUST00000161779.7"; gene_type "protein_coding"; gene_status "KNOWN"; gene_name "Hipk2"; transcript_type "protein_coding"; transcript_status "KNOWN"; transcript_name "Hipk2-206"; exon_number "5"; exon_id "ENSMUSE00001001350.1"; talon_gene "16748"; talon_transcript "44302"; talon_exon "233271"; ccdsid "CCDS20017.2"; exon_status "KNOWN"; level "2"; protein_id "ENSMUSP00000124133.1"; source "HAVANA"; tag "CCDS";
chr6	HAVANA	exon	38743076	38743260	.	-	.	gene_id "ENSMUSG00000061436.15"; transcript_id "ENSMUST00000161779.7"; gene_type "protein_coding"; gene_status "KNOWN"; gene_name "Hipk2"; transcript_type "protein_coding"; transcript_status "KNOWN"; transcript_name "Hipk2-206"; exon_number "6"; exon_id "ENSMUSE00001246140.1"; talon_gene "16748"; talon_transcript "44302"; talon_exon "233273"; ccdsid "CCDS20017.2"; exon_status "KNOWN"; level "2"; protein_id "ENSMUSP00000124133.1"; source "HAVANA"; tag "CCDS";
chr6	HAVANA	exon	38737358	38737520	.	-	.	gene_id "ENSMUSG00000061436.15"; transcript_id "ENSMUST00000161779.7"; gene_type "protein_coding"; gene_status "KNOWN"; gene_name "Hipk2"; transcript_type "protein_coding"; transcript_status "KNOWN"; transcript_name "Hipk2-206"; exon_number "7"; exon_id "ENSMUSE00001206895.1"; talon_gene "16748"; talon_transcript "44302"; talon_exon "233275"; ccdsid "CCDS20017.2"; exon_status "KNOWN"; level "2"; protein_id "ENSMUSP00000124133.1"; source "HAVANA"; tag "CCDS";
chr6	HAVANA	exon	38730869	38731076	.	-	.	gene_id "ENSMUSG00000061436.15"; transcript_id "ENSMUST00000161779.7"; gene_type "protein_coding"; gene_status "KNOWN"; gene_name "Hipk2"; transcript_type "protein_coding"; transcript_status "KNOWN"; transcript_name "Hipk2-206"; exon_number "8"; exon_id "ENSMUSE00000279893.1"; talon_gene "16748"; talon_transcript "44302"; talon_exon "233277"; ccdsid "CCDS20017.2"; exon_status "KNOWN"; level "2"; protein_id "ENSMUSP00000124133.1"; source "HAVANA"; tag "CCDS";
chr6	HAVANA	exon	38729921	38730042	.	-	.	gene_id "ENSMUSG00000061436.15"; transcript_id "ENSMUST00000161779.7"; gene_type "protein_coding"; gene_status "KNOWN"; gene_name "Hipk2"; transcript_type "protein_coding"; transcript_status "KNOWN"; transcript_name "Hipk2-206"; exon_number "9"; exon_id "ENSMUSE00000279884.1"; talon_gene "16748"; talon_transcript "44302"; talon_exon "233279"; ccdsid "CCDS20017.2"; exon_status "KNOWN"; level "2"; protein_id "ENSMUSP00000124133.1"; source "HAVANA"; tag "CCDS";
chr6	HAVANA	exon	38721455	38721597	.	-	.	gene_id "ENSMUSG00000061436.15"; transcript_id "ENSMUST00000161779.7"; gene_type "protein_coding"; gene_status "KNOWN"; gene_name "Hipk2"; transcript_type "protein_coding"; transcript_status "KNOWN"; transcript_name "Hipk2-206"; exon_number "10"; exon_id "ENSMUSE00000562931.1"; talon_gene "16748"; talon_transcript "44302"; talon_exon "233281"; ccdsid "CCDS20017.2"; exon_status "KNOWN"; level "2"; protein_id "ENSMUSP00000124133.1"; source "HAVANA"; tag "CCDS";
chr6	HAVANA	exon	38718754	38718933	.	-	.	gene_id "ENSMUSG00000061436.15"; transcript_id "ENSMUST00000161779.7"; gene_type "protein_coding"; gene_status "KNOWN"; gene_name "Hipk2"; transcript_type "protein_coding"; transcript_status "KNOWN"; transcript_name "Hipk2-206"; exon_number "11"; exon_id "ENSMUSE00000279867.1"; talon_gene "16748"; talon_transcript "44302"; talon_exon "233283"; ccdsid "CCDS20017.2"; exon_status "KNOWN"; level "2"; protein_id "ENSMUSP00000124133.1"; source "HAVANA"; tag "CCDS";
chr6	HAVANA	exon	38715940	38716221	.	-	.	gene_id "ENSMUSG00000061436.15"; transcript_id "ENSMUST00000161779.7"; gene_type "protein_coding"; gene_status "KNOWN"; gene_name "Hipk2"; transcript_type "protein_coding"; transcript_status "KNOWN"; transcript_name "Hipk2-206"; exon_number "12"; exon_id "ENSMUSE00000279859.1"; talon_gene "16748"; talon_transcript "44302"; talon_exon "233285"; ccdsid "CCDS20017.2"; exon_status "KNOWN"; level "2"; protein_id "ENSMUSP00000124133.1"; source "HAVANA"; tag "CCDS";
chr6	HAVANA	exon	38703439	38703686	.	-	.	gene_id "ENSMUSG00000061436.15"; transcript_id "ENSMUST00000161779.7"; gene_type "protein_coding"; gene_status "KNOWN"; gene_name "Hipk2"; transcript_type "protein_coding"; transcript_status "KNOWN"; transcript_name "Hipk2-206"; exon_number "13"; exon_id "ENSMUSE00000279848.1"; talon_gene "16748"; talon_transcript "44302"; talon_exon "233287"; ccdsid "CCDS20017.2"; exon_status "KNOWN"; level "2"; protein_id "ENSMUSP00000124133.1"; source "HAVANA"; tag "CCDS";
chr6	HAVANA	exon	38699252	38699415	.	-	.	gene_id "ENSMUSG00000061436.15"; transcript_id "ENSMUST00000161779.7"; gene_type "protein_coding"; gene_status "KNOWN"; gene_name "Hipk2"; transcript_type "protein_coding"; transcript_status "KNOWN"; transcript_name "Hipk2-206"; exon_number "14"; exon_id "ENSMUSE00000279841.1"; talon_gene "16748"; talon_transcript "44302"; talon_exon "233289"; ccdsid "CCDS20017.2"; exon_status "KNOWN"; level "2"; protein_id "ENSMUSP00000124133.1"; source "HAVANA"; tag "CCDS";
chr6	HAVANA	exon	38694390	38698596	.	-	.	gene_id "ENSMUSG00000061436.15"; transcript_id "ENSMUST00000161779.7"; gene_type "protein_coding"; gene_status "KNOWN"; gene_name "Hipk2"; transcript_type "protein_coding"; transcript_status "KNOWN"; transcript_name "Hipk2-206"; exon_number "15"; exon_id "ENSMUSE00000853540.1"; talon_gene "16748"; talon_transcript "44302"; talon_exon "233291"; ccdsid "CCDS20017.2"; exon_status "KNOWN"; level "2"; protein_id "ENSMUSP00000124133.1"; source "HAVANA"; tag "CCDS";
chr6	HAVANA	transcript	38697884	38875923	.	-	.	gene_id "ENSMUSG00000061436.15"; transcript_id "ENSMUST00000162359.7"; gene_name "Hipk2"; gene_status "KNOWN"; gene_type "protein_coding"; transcript_type "protein_coding"; transcript_status "KNOWN"; transcript_name "Hipk2-207"; talon_gene "16748"; talon_transcript "44304"; ccdsid "CCDS80527.1"; havana_transcript "OTTMUST00000087403.1"; level "2"; protein_id "ENSMUSP00000125150.1"; source "HAVANA"; tag "CCDS"; transcript_support_level "1";
chr6	HAVANA	exon	38875799	38875923	.	-	.	gene_id "ENSMUSG00000061436.15"; transcript_id "ENSMUST00000162359.7"; gene_type "protein_coding"; gene_status "KNOWN"; gene_name "Hipk2"; transcript_type "protein_coding"; transcript_status "KNOWN"; transcript_name "Hipk2-207"; exon_number "1"; exon_id "ENSMUSE00000860331.1"; talon_gene "16748"; talon_transcript "44304"; talon_exon "233299"; ccdsid "CCDS80527.1"; exon_status "KNOWN"; level "2"; protein_id "ENSMUSP00000125150.1"; source "HAVANA"; tag "CCDS";
chr6	HAVANA	exon	38818230	38819313	.	-	.	gene_id "ENSMUSG00000061436.15"; transcript_id "ENSMUST00000162359.7"; gene_type "protein_coding"; gene_status "KNOWN"; gene_name "Hipk2"; transcript_type "protein_coding"; transcript_status "KNOWN"; transcript_name "Hipk2-207"; exon_number "2"; exon_id "ENSMUSE00001305689.1"; talon_gene "16748"; talon_transcript "44304"; talon_exon "233265"; ccdsid "CCDS20017.2"; exon_status "KNOWN"; level "2"; protein_id "ENSMUSP00000124133.1"; source "HAVANA"; tag "CCDS";
chr6	HAVANA	exon	38747874	38747997	.	-	.	gene_id "ENSMUSG00000061436.15"; transcript_id "ENSMUST00000162359.7"; gene_type "protein_coding"; gene_status "KNOWN"; gene_name "Hipk2"; transcript_type "protein_coding"; transcript_status "KNOWN"; transcript_name "Hipk2-207"; exon_number "3"; exon_id "ENSMUSE00001289555.1"; talon_gene "16748"; talon_transcript "44304"; talon_exon "233267"; ccdsid "CCDS20017.2"; exon_status "KNOWN"; level "2"; protein_id "ENSMUSP00000124133.1"; source "HAVANA"; tag "CCDS";
chr6	HAVANA	exon	38747447	38747566	.	-	.	gene_id "ENSMUSG00000061436.15"; transcript_id "ENSMUST00000162359.7"; gene_type "protein_coding"; gene_status "KNOWN"; gene_name "Hipk2"; transcript_type "protein_coding"; transcript_status "KNOWN"; transcript_name "Hipk2-207"; exon_number "4"; exon_id "ENSMUSE00001277302.1"; talon_gene "16748"; talon_transcript "44304"; talon_exon "233269"; ccdsid "CCDS20017.2"; exon_status "KNOWN"; level "2"; protein_id "ENSMUSP00000124133.1"; source "HAVANA"; tag "CCDS";
chr6	HAVANA	exon	38745664	38745750	.	-	.	gene_id "ENSMUSG00000061436.15"; transcript_id "ENSMUST00000162359.7"; gene_type "protein_coding"; gene_status "KNOWN"; gene_name "Hipk2"; transcript_type "protein_coding"; transcript_status "KNOWN"; transcript_name "Hipk2-207"; exon_number "5"; exon_id "ENSMUSE00001001350.1"; talon_gene "16748"; talon_transcript "44304"; talon_exon "233271"; ccdsid "CCDS20017.2"; exon_status "KNOWN"; level "2"; protein_id "ENSMUSP00000124133.1"; source "HAVANA"; tag "CCDS";
chr6	HAVANA	exon	38743076	38743260	.	-	.	gene_id "ENSMUSG00000061436.15"; transcript_id "ENSMUST00000162359.7"; gene_type "protein_coding"; gene_status "KNOWN"; gene_name "Hipk2"; transcript_type "protein_coding"; transcript_status "KNOWN"; transcript_name "Hipk2-207"; exon_number "6"; exon_id "ENSMUSE00001246140.1"; talon_gene "16748"; talon_transcript "44304"; talon_exon "233273"; ccdsid "CCDS20017.2"; exon_status "KNOWN"; level "2"; protein_id "ENSMUSP00000124133.1"; source "HAVANA"; tag "CCDS";
chr6	HAVANA	exon	38737358	38737520	.	-	.	gene_id "ENSMUSG00000061436.15"; transcript_id "ENSMUST00000162359.7"; gene_type "protein_coding"; gene_status "KNOWN"; gene_name "Hipk2"; transcript_type "protein_coding"; transcript_status "KNOWN"; transcript_name "Hipk2-207"; exon_number "7"; exon_id "ENSMUSE00001206895.1"; talon_gene "16748"; talon_transcript "44304"; talon_exon "233275"; ccdsid "CCDS20017.2"; exon_status "KNOWN"; level "2"; protein_id "ENSMUSP00000124133.1"; source "HAVANA"; tag "CCDS";
chr6	HAVANA	exon	38730869	38730995	.	-	.	gene_id "ENSMUSG00000061436.15"; transcript_id "ENSMUST00000162359.7"; gene_type "protein_coding"; gene_status "KNOWN"; gene_name "Hipk2"; transcript_type "protein_coding"; transcript_status "KNOWN"; transcript_name "Hipk2-207"; exon_number "8"; exon_id "ENSMUSE00000855053.1"; talon_gene "16748"; talon_transcript "44304"; talon_exon "233295"; ccdsid "CCDS51752.1"; exon_status "KNOWN"; level "2"; protein_id "ENSMUSP00000125572.1"; source "HAVANA"; tag "CCDS";
chr6	HAVANA	exon	38729921	38730042	.	-	.	gene_id "ENSMUSG00000061436.15"; transcript_id "ENSMUST00000162359.7"; gene_type "protein_coding"; gene_status "KNOWN"; gene_name "Hipk2"; transcript_type "protein_coding"; transcript_status "KNOWN"; transcript_name "Hipk2-207"; exon_number "9"; exon_id "ENSMUSE00000279884.1"; talon_gene "16748"; talon_transcript "44304"; talon_exon "233279"; ccdsid "CCDS20017.2"; exon_status "KNOWN"; level "2"; protein_id "ENSMUSP00000124133.1"; source "HAVANA"; tag "CCDS";
chr6	HAVANA	exon	38721455	38721597	.	-	.	gene_id "ENSMUSG00000061436.15"; transcript_id "ENSMUST00000162359.7"; gene_type "protein_coding"; gene_status "KNOWN"; gene_name "Hipk2"; transcript_type "protein_coding"; transcript_status "KNOWN"; transcript_name "Hipk2-207"; exon_number "10"; exon_id "ENSMUSE00000562931.1"; talon_gene "16748"; talon_transcript "44304"; talon_exon "233281"; ccdsid "CCDS20017.2"; exon_status "KNOWN"; level "2"; protein_id "ENSMUSP00000124133.1"; source "HAVANA"; tag "CCDS";
chr6	HAVANA	exon	38718754	38718933	.	-	.	gene_id "ENSMUSG00000061436.15"; transcript_id "ENSMUST00000162359.7"; gene_type "protein_coding"; gene_status "KNOWN"; gene_name "Hipk2"; transcript_type "protein_coding"; transcript_status "KNOWN"; transcript_name "Hipk2-207"; exon_number "11"; exon_id "ENSMUSE00000279867.1"; talon_gene "16748"; talon_transcript "44304"; talon_exon "233283"; ccdsid "CCDS20017.2"; exon_status "KNOWN"; level "2"; protein_id "ENSMUSP00000124133.1"; source "HAVANA"; tag "CCDS";
chr6	HAVANA	exon	38715940	38716221	.	-	.	gene_id "ENSMUSG00000061436.15"; transcript_id "ENSMUST00000162359.7"; gene_type "protein_coding"; gene_status "KNOWN"; gene_name "Hipk2"; transcript_type "protein_coding"; transcript_status "KNOWN"; transcript_name "Hipk2-207"; exon_number "12"; exon_id "ENSMUSE00000279859.1"; talon_gene "16748"; talon_transcript "44304"; talon_exon "233285"; ccdsid "CCDS20017.2"; exon_status "KNOWN"; level "2"; protein_id "ENSMUSP00000124133.1"; source "HAVANA"; tag "CCDS";
chr6	HAVANA	exon	38703439	38703686	.	-	.	gene_id "ENSMUSG00000061436.15"; transcript_id "ENSMUST00000162359.7"; gene_type "protein_coding"; gene_status "KNOWN"; gene_name "Hipk2"; transcript_type "protein_coding"; transcript_status "KNOWN"; transcript_name "Hipk2-207"; exon_number "13"; exon_id "ENSMUSE00000279848.1"; talon_gene "16748"; talon_transcript "44304"; talon_exon "233287"; ccdsid "CCDS20017.2"; exon_status "KNOWN"; level "2"; protein_id "ENSMUSP00000124133.1"; source "HAVANA"; tag "CCDS";
chr6	HAVANA	exon	38699252	38699415	.	-	.	gene_id "ENSMUSG00000061436.15"; transcript_id "ENSMUST00000162359.7"; gene_type "protein_coding"; gene_status "KNOWN"; gene_name "Hipk2"; transcript_type "protein_coding"; transcript_status "KNOWN"; transcript_name "Hipk2-207"; exon_number "14"; exon_id "ENSMUSE00000279841.1"; talon_gene "16748"; talon_transcript "44304"; talon_exon "233289"; ccdsid "CCDS20017.2"; exon_status "KNOWN"; level "2"; protein_id "ENSMUSP00000124133.1"; source "HAVANA"; tag "CCDS";
chr6	HAVANA	exon	38697884	38698596	.	-	.	gene_id "ENSMUSG00000061436.15"; transcript_id "ENSMUST00000162359.7"; gene_type "protein_coding"; gene_status "KNOWN"; gene_name "Hipk2"; transcript_type "protein_coding"; transcript_status "KNOWN"; transcript_name "Hipk2-207"; exon_number "15"; exon_id "ENSMUSE00000848401.1"; talon_gene "16748"; talon_transcript "44304"; talon_exon "233300"; ccdsid "CCDS80527.1"; exon_status "KNOWN"; level "2"; protein_id "ENSMUSP00000125150.1"; source "HAVANA"; tag "CCDS";
chr6	HAVANA	transcript	38697889	38875971	.	-	.	gene_id "ENSMUSG00000061436.15"; transcript_id "ENSMUST00000160360.1"; gene_name "Hipk2"; gene_status "KNOWN"; gene_type "protein_coding"; transcript_type "protein_coding"; transcript_status "KNOWN"; transcript_name "Hipk2-204"; talon_gene "16748"; talon_transcript "44305"; ccdsid "CCDS80526.1"; havana_transcript "OTTMUST00000087402.1"; level "2"; protein_id "ENSMUSP00000125500.1"; source "HAVANA"; tag "CCDS"; transcript_support_level "1";
chr6	HAVANA	exon	38875799	38875971	.	-	.	gene_id "ENSMUSG00000061436.15"; transcript_id "ENSMUST00000160360.1"; gene_type "protein_coding"; gene_status "KNOWN"; gene_name "Hipk2"; transcript_type "protein_coding"; transcript_status "KNOWN"; transcript_name "Hipk2-204"; exon_number "1"; exon_id "ENSMUSE00000863156.1"; talon_gene "16748"; talon_transcript "44305"; talon_exon "233301"; ccdsid "CCDS80526.1"; exon_status "KNOWN"; level "2"; protein_id "ENSMUSP00000125500.1"; source "HAVANA"; tag "CCDS";
chr6	HAVANA	exon	38818230	38819313	.	-	.	gene_id "ENSMUSG00000061436.15"; transcript_id "ENSMUST00000160360.1"; gene_type "protein_coding"; gene_status "KNOWN"; gene_name "Hipk2"; transcript_type "protein_coding"; transcript_status "KNOWN"; transcript_name "Hipk2-204"; exon_number "2"; exon_id "ENSMUSE00001305689.1"; talon_gene "16748"; talon_transcript "44305"; talon_exon "233265"; ccdsid "CCDS20017.2"; exon_status "KNOWN"; level "2"; protein_id "ENSMUSP00000124133.1"; source "HAVANA"; tag "CCDS";
chr6	HAVANA	exon	38747874	38747997	.	-	.	gene_id "ENSMUSG00000061436.15"; transcript_id "ENSMUST00000160360.1"; gene_type "protein_coding"; gene_status "KNOWN"; gene_name "Hipk2"; transcript_type "protein_coding"; transcript_status "KNOWN"; transcript_name "Hipk2-204"; exon_number "3"; exon_id "ENSMUSE00001289555.1"; talon_gene "16748"; talon_transcript "44305"; talon_exon "233267"; ccdsid "CCDS20017.2"; exon_status "KNOWN"; level "2"; protein_id "ENSMUSP00000124133.1"; source "HAVANA"; tag "CCDS";
chr6	HAVANA	exon	38747447	38747566	.	-	.	gene_id "ENSMUSG00000061436.15"; transcript_id "ENSMUST00000160360.1"; gene_type "protein_coding"; gene_status "KNOWN"; gene_name "Hipk2"; transcript_type "protein_coding"; transcript_status "KNOWN"; transcript_name "Hipk2-204"; exon_number "4"; exon_id "ENSMUSE00001277302.1"; talon_gene "16748"; talon_transcript "44305"; talon_exon "233269"; ccdsid "CCDS20017.2"; exon_status "KNOWN"; level "2"; protein_id "ENSMUSP00000124133.1"; source "HAVANA"; tag "CCDS";
chr6	HAVANA	exon	38745664	38745750	.	-	.	gene_id "ENSMUSG00000061436.15"; transcript_id "ENSMUST00000160360.1"; gene_type "protein_coding"; gene_status "KNOWN"; gene_name "Hipk2"; transcript_type "protein_coding"; transcript_status "KNOWN"; transcript_name "Hipk2-204"; exon_number "5"; exon_id "ENSMUSE00001001350.1"; talon_gene "16748"; talon_transcript "44305"; talon_exon "233271"; ccdsid "CCDS20017.2"; exon_status "KNOWN"; level "2"; protein_id "ENSMUSP00000124133.1"; source "HAVANA"; tag "CCDS";
chr6	HAVANA	exon	38743076	38743260	.	-	.	gene_id "ENSMUSG00000061436.15"; transcript_id "ENSMUST00000160360.1"; gene_type "protein_coding"; gene_status "KNOWN"; gene_name "Hipk2"; transcript_type "protein_coding"; transcript_status "KNOWN"; transcript_name "Hipk2-204"; exon_number "6"; exon_id "ENSMUSE00001246140.1"; talon_gene "16748"; talon_transcript "44305"; talon_exon "233273"; ccdsid "CCDS20017.2"; exon_status "KNOWN"; level "2"; protein_id "ENSMUSP00000124133.1"; source "HAVANA"; tag "CCDS";
chr6	HAVANA	exon	38737358	38737520	.	-	.	gene_id "ENSMUSG00000061436.15"; transcript_id "ENSMUST00000160360.1"; gene_type "protein_coding"; gene_status "KNOWN"; gene_name "Hipk2"; transcript_type "protein_coding"; transcript_status "KNOWN"; transcript_name "Hipk2-204"; exon_number "7"; exon_id "ENSMUSE00001206895.1"; talon_gene "16748"; talon_transcript "44305"; talon_exon "233275"; ccdsid "CCDS20017.2"; exon_status "KNOWN"; level "2"; protein_id "ENSMUSP00000124133.1"; source "HAVANA"; tag "CCDS";
chr6	HAVANA	exon	38730869	38730995	.	-	.	gene_id "ENSMUSG00000061436.15"; transcript_id "ENSMUST00000160360.1"; gene_type "protein_coding"; gene_status "KNOWN"; gene_name "Hipk2"; transcript_type "protein_coding"; transcript_status "KNOWN"; transcript_name "Hipk2-204"; exon_number "8"; exon_id "ENSMUSE00000855053.1"; talon_gene "16748"; talon_transcript "44305"; talon_exon "233295"; ccdsid "CCDS51752.1"; exon_status "KNOWN"; level "2"; protein_id "ENSMUSP00000125572.1"; source "HAVANA"; tag "CCDS";
chr6	HAVANA	exon	38729921	38730042	.	-	.	gene_id "ENSMUSG00000061436.15"; transcript_id "ENSMUST00000160360.1"; gene_type "protein_coding"; gene_status "KNOWN"; gene_name "Hipk2"; transcript_type "protein_coding"; transcript_status "KNOWN"; transcript_name "Hipk2-204"; exon_number "9"; exon_id "ENSMUSE00000279884.1"; talon_gene "16748"; talon_transcript "44305"; talon_exon "233279"; ccdsid "CCDS20017.2"; exon_status "KNOWN"; level "2"; protein_id "ENSMUSP00000124133.1"; source "HAVANA"; tag "CCDS";
chr6	HAVANA	exon	38721455	38721594	.	-	.	gene_id "ENSMUSG00000061436.15"; transcript_id "ENSMUST00000160360.1"; gene_type "protein_coding"; gene_status "KNOWN"; gene_name "Hipk2"; transcript_type "protein_coding"; transcript_status "KNOWN"; transcript_name "Hipk2-204"; exon_number "10"; exon_id "ENSMUSE00000867892.1"; talon_gene "16748"; talon_transcript "44305"; talon_exon "233297"; ccdsid "CCDS51752.1"; exon_status "KNOWN"; level "2"; protein_id "ENSMUSP00000125572.1"; source "HAVANA"; tag "CCDS";
chr6	HAVANA	exon	38718754	38718933	.	-	.	gene_id "ENSMUSG00000061436.15"; transcript_id "ENSMUST00000160360.1"; gene_type "protein_coding"; gene_status "KNOWN"; gene_name "Hipk2"; transcript_type "protein_coding"; transcript_status "KNOWN"; transcript_name "Hipk2-204"; exon_number "11"; exon_id "ENSMUSE00000279867.1"; talon_gene "16748"; talon_transcript "44305"; talon_exon "233283"; ccdsid "CCDS20017.2"; exon_status "KNOWN"; level "2"; protein_id "ENSMUSP00000124133.1"; source "HAVANA"; tag "CCDS";
chr6	HAVANA	exon	38715940	38716221	.	-	.	gene_id "ENSMUSG00000061436.15"; transcript_id "ENSMUST00000160360.1"; gene_type "protein_coding"; gene_status "KNOWN"; gene_name "Hipk2"; transcript_type "protein_coding"; transcript_status "KNOWN"; transcript_name "Hipk2-204"; exon_number "12"; exon_id "ENSMUSE00000279859.1"; talon_gene "16748"; talon_transcript "44305"; talon_exon "233285"; ccdsid "CCDS20017.2"; exon_status "KNOWN"; level "2"; protein_id "ENSMUSP00000124133.1"; source "HAVANA"; tag "CCDS";
chr6	HAVANA	exon	38703439	38703686	.	-	.	gene_id "ENSMUSG00000061436.15"; transcript_id "ENSMUST00000160360.1"; gene_type "protein_coding"; gene_status "KNOWN"; gene_name "Hipk2"; transcript_type "protein_coding"; transcript_status "KNOWN"; transcript_name "Hipk2-204"; exon_number "13"; exon_id "ENSMUSE00000279848.1"; talon_gene "16748"; talon_transcript "44305"; talon_exon "233287"; ccdsid "CCDS20017.2"; exon_status "KNOWN"; level "2"; protein_id "ENSMUSP00000124133.1"; source "HAVANA"; tag "CCDS";
chr6	HAVANA	exon	38699252	38699415	.	-	.	gene_id "ENSMUSG00000061436.15"; transcript_id "ENSMUST00000160360.1"; gene_type "protein_coding"; gene_status "KNOWN"; gene_name "Hipk2"; transcript_type "protein_coding"; transcript_status "KNOWN"; transcript_name "Hipk2-204"; exon_number "14"; exon_id "ENSMUSE00000279841.1"; talon_gene "16748"; talon_transcript "44305"; talon_exon "233289"; ccdsid "CCDS20017.2"; exon_status "KNOWN"; level "2"; protein_id "ENSMUSP00000124133.1"; source "HAVANA"; tag "CCDS";
chr6	HAVANA	exon	38697889	38698596	.	-	.	gene_id "ENSMUSG00000061436.15"; transcript_id "ENSMUST00000160360.1"; gene_type "protein_coding"; gene_status "KNOWN"; gene_name "Hipk2"; transcript_type "protein_coding"; transcript_status "KNOWN"; transcript_name "Hipk2-204"; exon_number "15"; exon_id "ENSMUSE00000868013.1"; talon_gene "16748"; talon_transcript "44305"; talon_exon "233302"; ccdsid "CCDS80526.1"; exon_status "KNOWN"; level "2"; protein_id "ENSMUSP00000125500.1"; source "HAVANA"; tag "CCDS";
chr6	HAVANA	gene	38875404	39084585	.	+	.	gene_id "ENSMUSG00000029925.13"; gene_name "Tbxas1"; gene_status "KNOWN"; gene_type "protein_coding"; talon_gene "16749"; havana_gene "OTTMUSG00000034254.2"; level "2"; tag "ncRNA_host";
chr6	HAVANA	transcript	38875404	38952973	.	+	.	gene_id "ENSMUSG00000029925.13"; transcript_id "ENSMUST00000162521.7"; gene_name "Tbxas1"; gene_status "KNOWN"; gene_type "protein_coding"; transcript_type "protein_coding"; transcript_status "KNOWN"; transcript_name "Tbxas1-206"; talon_gene "16749"; talon_transcript "44309"; havana_transcript "OTTMUST00000087036.1"; level "2"; protein_id "ENSMUSP00000125406.1"; source "HAVANA"; tag "basic"; transcript_support_level "1";
chr6	HAVANA	exon	38875404	38875452	.	+	.	gene_id "ENSMUSG00000029925.13"; transcript_id "ENSMUST00000162521.7"; gene_type "protein_coding"; gene_status "KNOWN"; gene_name "Tbxas1"; transcript_type "protein_coding"; transcript_status "KNOWN"; transcript_name "Tbxas1-206"; exon_number "1"; exon_id "ENSMUSE00000856367.1"; talon_gene "16749"; talon_transcript "44309"; talon_exon "233309"; exon_status "KNOWN"; level "2"; protein_id "ENSMUSP00000125406.1"; source "HAVANA"; tag "basic";
chr6	HAVANA	exon	38918411	38918554	.	+	.	gene_id "ENSMUSG00000029925.13"; transcript_id "ENSMUST00000162521.7"; gene_type "protein_coding"; gene_status "KNOWN"; gene_name "Tbxas1"; transcript_type "protein_coding"; transcript_status "KNOWN"; transcript_name "Tbxas1-206"; exon_number "2"; exon_id "ENSMUSE00000868729.1"; talon_gene "16749"; talon_transcript "44309"; talon_exon "233311"; exon_status "KNOWN"; level "2"; protein_id "ENSMUSP00000125406.1"; source "HAVANA"; tag "basic";
chr6	HAVANA	exon	38919075	38919241	.	+	.	gene_id "ENSMUSG00000029925.13"; transcript_id "ENSMUST00000162521.7"; gene_type "protein_coding"; gene_status "KNOWN"; gene_name "Tbxas1"; transcript_type "protein_coding"; transcript_status "KNOWN"; transcript_name "Tbxas1-206"; exon_number "3"; exon_id "ENSMUSE00000857872.1"; talon_gene "16749"; talon_transcript "44309"; talon_exon "233313"; exon_status "KNOWN"; level "2"; protein_id "ENSMUSP00000125406.1"; source "HAVANA"; tag "basic";
chr6	HAVANA	exon	38948542	38948635	.	+	.	gene_id "ENSMUSG00000029925.13"; transcript_id "ENSMUST00000162521.7"; gene_type "protein_coding"; gene_status "KNOWN"; gene_name "Tbxas1"; transcript_type "protein_coding"; transcript_status "KNOWN"; transcript_name "Tbxas1-206"; exon_number "4"; exon_id "ENSMUSE00001231347.1"; talon_gene "16749"; talon_transcript "44309"; talon_exon "233315"; ccdsid "CCDS20018.1"; exon_status "KNOWN"; level "2"; protein_id "ENSMUSP00000125406.1"; source "HAVANA"; tag "basic";
chr6	HAVANA	exon	38951878	38951930	.	+	.	gene_id "ENSMUSG00000029925.13"; transcript_id "ENSMUST00000162521.7"; gene_type "protein_coding"; gene_status "KNOWN"; gene_name "Tbxas1"; transcript_type "protein_coding"; transcript_status "KNOWN"; transcript_name "Tbxas1-206"; exon_number "5"; exon_id "ENSMUSE00001265193.1"; talon_gene "16749"; talon_transcript "44309"; talon_exon "233317"; ccdsid "CCDS20018.1"; exon_status "KNOWN"; level "2"; protein_id "ENSMUSP00000125406.1"; source "HAVANA"; tag "basic";
chr6	HAVANA	exon	38952054	38952973	.	+	.	gene_id "ENSMUSG00000029925.13"; transcript_id "ENSMUST00000162521.7"; gene_type "protein_coding"; gene_status "KNOWN"; gene_name "Tbxas1"; transcript_type "protein_coding"; transcript_status "KNOWN"; transcript_name "Tbxas1-206"; exon_number "6"; exon_id "ENSMUSE00000867762.1"; talon_gene "16749"; talon_transcript "44309"; talon_exon "233319"; exon_status "KNOWN"; level "2"; protein_id "ENSMUSP00000125406.1"; source "HAVANA"; tag "basic";
chr6	HAVANA	transcript	38918980	39084585	.	+	.	gene_id "ENSMUSG00000029925.13"; transcript_id "ENSMUST00000003017.12"; gene_name "Tbxas1"; gene_status "KNOWN"; gene_type "protein_coding"; transcript_type "protein_coding"; transcript_status "KNOWN"; transcript_name "Tbxas1-201"; talon_gene "16749"; talon_transcript "44310"; ccdsid "CCDS20018.1"; havana_transcript "OTTMUST00000087034.1"; level "2"; protein_id "ENSMUSP00000003017.6"; source "HAVANA"; tag "CCDS"; transcript_support_level "1";
chr6	HAVANA	exon	38918980	38919241	.	+	.	gene_id "ENSMUSG00000029925.13"; transcript_id "ENSMUST00000003017.12"; gene_type "protein_coding"; gene_status "KNOWN"; gene_name "Tbxas1"; transcript_type "protein_coding"; transcript_status "KNOWN"; transcript_name "Tbxas1-201"; exon_number "1"; exon_id "ENSMUSE00000869946.1"; talon_gene "16749"; talon_transcript "44310"; talon_exon "233320"; ccdsid "CCDS20018.1"; exon_status "KNOWN"; level "2"; protein_id "ENSMUSP00000003017.6"; source "HAVANA"; tag "CCDS";
chr6	HAVANA	exon	38948542	38948635	.	+	.	gene_id "ENSMUSG00000029925.13"; transcript_id "ENSMUST00000003017.12"; gene_type "protein_coding"; gene_status "KNOWN"; gene_name "Tbxas1"; transcript_type "protein_coding"; transcript_status "KNOWN"; transcript_name "Tbxas1-201"; exon_number "2"; exon_id "ENSMUSE00001231347.1"; talon_gene "16749"; talon_transcript "44310"; talon_exon "233315"; ccdsid "CCDS20018.1"; exon_status "KNOWN"; level "2"; protein_id "ENSMUSP00000125406.1"; source "HAVANA"; tag "basic";
chr6	HAVANA	exon	38951878	38951930	.	+	.	gene_id "ENSMUSG00000029925.13"; transcript_id "ENSMUST00000003017.12"; gene_type "protein_coding"; gene_status "KNOWN"; gene_name "Tbxas1"; transcript_type "protein_coding"; transcript_status "KNOWN"; transcript_name "Tbxas1-201"; exon_number "3"; exon_id "ENSMUSE00001265193.1"; talon_gene "16749"; talon_transcript "44310"; talon_exon "233317"; ccdsid "CCDS20018.1"; exon_status "KNOWN"; level "2"; protein_id "ENSMUSP00000125406.1"; source "HAVANA"; tag "basic";
chr6	HAVANA	exon	38982121	38982217	.	+	.	gene_id "ENSMUSG00000029925.13"; transcript_id "ENSMUST00000003017.12"; gene_type "protein_coding"; gene_status "KNOWN"; gene_name "Tbxas1"; transcript_type "protein_coding"; transcript_status "KNOWN"; transcript_name "Tbxas1-201"; exon_number "4"; exon_id "ENSMUSE00001205397.1"; talon_gene "16749"; talon_transcript "44310"; talon_exon "233322"; ccdsid "CCDS20018.1"; exon_status "KNOWN"; level "2"; protein_id "ENSMUSP00000003017.6"; source "HAVANA"; tag "CCDS";
chr6	HAVANA	exon	39001252	39001368	.	+	.	gene_id "ENSMUSG00000029925.13"; transcript_id "ENSMUST00000003017.12"; gene_type "protein_coding"; gene_status "KNOWN"; gene_name "Tbxas1"; transcript_type "protein_coding"; transcript_status "KNOWN"; transcript_name "Tbxas1-201"; exon_number "5"; exon_id "ENSMUSE00001272682.1"; talon_gene "16749"; talon_transcript "44310"; talon_exon "233324"; ccdsid "CCDS20018.1"; exon_status "KNOWN"; level "2"; protein_id "ENSMUSP00000003017.6"; source "HAVANA"; tag "CCDS";
chr6	HAVANA	exon	39017892	39017980	.	+	.	gene_id "ENSMUSG00000029925.13"; transcript_id "ENSMUST00000003017.12"; gene_type "protein_coding"; gene_status "KNOWN"; gene_name "Tbxas1"; transcript_type "protein_coding"; transcript_status "KNOWN"; transcript_name "Tbxas1-201"; exon_number "6"; exon_id "ENSMUSE00001231247.1"; talon_gene "16749"; talon_transcript "44310"; talon_exon "233326"; ccdsid "CCDS20018.1"; exon_status "KNOWN"; level "2"; protein_id "ENSMUSP00000003017.6"; source "HAVANA"; tag "CCDS";
chr6	HAVANA	exon	39021039	39021187	.	+	.	gene_id "ENSMUSG00000029925.13"; transcript_id "ENSMUST00000003017.12"; gene_type "protein_coding"; gene_status "KNOWN"; gene_name "Tbxas1"; transcript_type "protein_coding"; transcript_status "KNOWN"; transcript_name "Tbxas1-201"; exon_number "7"; exon_id "ENSMUSE00001224266.1"; talon_gene "16749"; talon_transcript "44310"; talon_exon "233328"; ccdsid "CCDS20018.1"; exon_status "KNOWN"; level "2"; protein_id "ENSMUSP00000003017.6"; source "HAVANA"; tag "CCDS";
chr6	HAVANA	exon	39022969	39023099	.	+	.	gene_id "ENSMUSG00000029925.13"; transcript_id "ENSMUST00000003017.12"; gene_type "protein_coding"; gene_status "KNOWN"; gene_name "Tbxas1"; transcript_type "protein_coding"; transcript_status "KNOWN"; transcript_name "Tbxas1-201"; exon_number "8"; exon_id "ENSMUSE00001261281.1"; talon_gene "16749"; talon_transcript "44310"; talon_exon "233330"; ccdsid "CCDS20018.1"; exon_status "KNOWN"; level "2"; protein_id "ENSMUSP00000003017.6"; source "HAVANA"; tag "CCDS";
chr6	HAVANA	exon	39027640	39027954	.	+	.	gene_id "ENSMUSG00000029925.13"; transcript_id "ENSMUST00000003017.12"; gene_type "protein_coding"; gene_status "KNOWN"; gene_name "Tbxas1"; transcript_type "protein_coding"; transcript_status "KNOWN"; transcript_name "Tbxas1-201"; exon_number "9"; exon_id "ENSMUSE00001280281.1"; talon_gene "16749"; talon_transcript "44310"; talon_exon "233332"; ccdsid "CCDS20018.1"; exon_status "KNOWN"; level "2"; protein_id "ENSMUSP00000003017.6"; source "HAVANA"; tag "CCDS";
chr6	HAVANA	exon	39071356	39071447	.	+	.	gene_id "ENSMUSG00000029925.13"; transcript_id "ENSMUST00000003017.12"; gene_type "protein_coding"; gene_status "KNOWN"; gene_name "Tbxas1"; transcript_type "protein_coding"; transcript_status "KNOWN"; transcript_name "Tbxas1-201"; exon_number "10"; exon_id "ENSMUSE00001229257.1"; talon_gene "16749"; talon_transcript "44310"; talon_exon "233334"; ccdsid "CCDS20018.1"; exon_status "KNOWN"; level "2"; protein_id "ENSMUSP00000003017.6"; source "HAVANA"; tag "CCDS";
chr6	HAVANA	exon	39080939	39081076	.	+	.	gene_id "ENSMUSG00000029925.13"; transcript_id "ENSMUST00000003017.12"; gene_type "protein_coding"; gene_status "KNOWN"; gene_name "Tbxas1"; transcript_type "protein_coding"; transcript_status "KNOWN"; transcript_name "Tbxas1-201"; exon_number "11"; exon_id "ENSMUSE00000193894.1"; talon_gene "16749"; talon_transcript "44310"; talon_exon "233336"; ccdsid "CCDS20018.1"; exon_status "KNOWN"; level "2"; protein_id "ENSMUSP00000003017.6"; source "HAVANA"; tag "CCDS";
chr6	HAVANA	exon	39083693	39083855	.	+	.	gene_id "ENSMUSG00000029925.13"; transcript_id "ENSMUST00000003017.12"; gene_type "protein_coding"; gene_status "KNOWN"; gene_name "Tbxas1"; transcript_type "protein_coding"; transcript_status "KNOWN"; transcript_name "Tbxas1-201"; exon_number "12"; exon_id "ENSMUSE00000193904.1"; talon_gene "16749"; talon_transcript "44310"; talon_exon "233338"; ccdsid "CCDS20018.1"; exon_status "KNOWN"; level "2"; protein_id "ENSMUSP00000003017.6"; source "HAVANA"; tag "CCDS";
chr6	HAVANA	exon	39084296	39084585	.	+	.	gene_id "ENSMUSG00000029925.13"; transcript_id "ENSMUST00000003017.12"; gene_type "protein_coding"; gene_status "KNOWN"; gene_name "Tbxas1"; transcript_type "protein_coding"; transcript_status "KNOWN"; transcript_name "Tbxas1-201"; exon_number "13"; exon_id "ENSMUSE00001269068.1"; talon_gene "16749"; talon_transcript "44310"; talon_exon "233340"; ccdsid "CCDS20018.1"; exon_status "KNOWN"; level "2"; protein_id "ENSMUSP00000003017.6"; source "HAVANA"; tag "CCDS";
chr6	ENSEMBL	gene	39013666	39013791	.	+	.	gene_id "ENSMUSG00000077339.1"; gene_name "Gm23010"; gene_status "KNOWN"; gene_type "snoRNA"; talon_gene "16751"; level "3";
chr6	ENSEMBL	transcript	39013666	39013791	.	+	.	gene_id "ENSMUSG00000077339.1"; transcript_id "ENSMUST00000104151.1"; gene_name "Gm23010"; gene_status "KNOWN"; gene_type "snoRNA"; transcript_type "snoRNA"; transcript_status "KNOWN"; transcript_name "Gm23010-201"; talon_gene "16751"; talon_transcript "44317"; level "3"; source "ENSEMBL"; tag "basic"; transcript_support_level "NA";
chr6	ENSEMBL	exon	39013666	39013791	.	+	.	gene_id "ENSMUSG00000077339.1"; transcript_id "ENSMUST00000104151.1"; gene_type "snoRNA"; gene_status "KNOWN"; gene_name "Gm23010"; transcript_type "snoRNA"; transcript_status "KNOWN"; transcript_name "Gm23010-201"; exon_number "1"; exon_id "ENSMUSE00000664304.1"; talon_gene "16751"; talon_transcript "44317"; talon_exon "233364"; exon_status "KNOWN"; level "3"; source "ENSEMBL"; tag "basic";
chr6	HAVANA	gene	39086410	39118349	.	-	.	gene_id "ENSMUSG00000038507.6"; gene_name "Parp12"; gene_status "KNOWN"; gene_type "protein_coding"; talon_gene "16753"; havana_gene "OTTMUSG00000023211.1"; level "2";
chr6	HAVANA	transcript	39086410	39118349	.	-	.	gene_id "ENSMUSG00000038507.6"; transcript_id "ENSMUST00000038398.6"; gene_name "Parp12"; gene_status "KNOWN"; gene_type "protein_coding"; transcript_type "protein_coding"; transcript_status "KNOWN"; transcript_name "Parp12-201"; talon_gene "16753"; talon_transcript "44319"; ccdsid "CCDS20019.1"; havana_transcript "OTTMUST00000056172.1"; level "2"; protein_id "ENSMUSP00000039704.6"; source "HAVANA"; tag "CCDS"; transcript_support_level "1";
chr6	HAVANA	exon	39117807	39118349	.	-	.	gene_id "ENSMUSG00000038507.6"; transcript_id "ENSMUST00000038398.6"; gene_type "protein_coding"; gene_status "KNOWN"; gene_name "Parp12"; transcript_type "protein_coding"; transcript_status "KNOWN"; transcript_name "Parp12-201"; exon_number "1"; exon_id "ENSMUSE00000380840.6"; talon_gene "16753"; talon_transcript "44319"; talon_exon "233372"; ccdsid "CCDS20019.1"; exon_status "KNOWN"; level "2"; protein_id "ENSMUSP00000039704.6"; source "HAVANA"; tag "CCDS";
chr6	HAVANA	exon	39114166	39114301	.	-	.	gene_id "ENSMUSG00000038507.6"; transcript_id "ENSMUST00000038398.6"; gene_type "protein_coding"; gene_status "KNOWN"; gene_name "Parp12"; transcript_type "protein_coding"; transcript_status "KNOWN"; transcript_name "Parp12-201"; exon_number "2"; exon_id "ENSMUSE00000279569.3"; talon_gene "16753"; talon_transcript "44319"; talon_exon "233374"; ccdsid "CCDS20019.1"; exon_status "KNOWN"; level "2"; protein_id "ENSMUSP00000039704.6"; source "HAVANA"; tag "CCDS";
chr6	HAVANA	exon	39111511	39111811	.	-	.	gene_id "ENSMUSG00000038507.6"; transcript_id "ENSMUST00000038398.6"; gene_type "protein_coding"; gene_status "KNOWN"; gene_name "Parp12"; transcript_type "protein_coding"; transcript_status "KNOWN"; transcript_name "Parp12-201"; exon_number "3"; exon_id "ENSMUSE00000436864.3"; talon_gene "16753"; talon_transcript "44319"; talon_exon "233376"; ccdsid "CCDS20019.1"; exon_status "KNOWN"; level "2"; protein_id "ENSMUSP00000039704.6"; source "HAVANA"; tag "CCDS";
chr6	HAVANA	exon	39105890	39105991	.	-	.	gene_id "ENSMUSG00000038507.6"; transcript_id "ENSMUST00000038398.6"; gene_type "protein_coding"; gene_status "KNOWN"; gene_name "Parp12"; transcript_type "protein_coding"; transcript_status "KNOWN"; transcript_name "Parp12-201"; exon_number "4"; exon_id "ENSMUSE00000279547.3"; talon_gene "16753"; talon_transcript "44319"; talon_exon "233378"; ccdsid "CCDS20019.1"; exon_status "KNOWN"; level "2"; protein_id "ENSMUSP00000039704.6"; source "HAVANA"; tag "CCDS";
chr6	HAVANA	exon	39102559	39102682	.	-	.	gene_id "ENSMUSG00000038507.6"; transcript_id "ENSMUST00000038398.6"; gene_type "protein_coding"; gene_status "KNOWN"; gene_name "Parp12"; transcript_type "protein_coding"; transcript_status "KNOWN"; transcript_name "Parp12-201"; exon_number "5"; exon_id "ENSMUSE00000279536.3"; talon_gene "16753"; talon_transcript "44319"; talon_exon "233380"; ccdsid "CCDS20019.1"; exon_status "KNOWN"; level "2"; protein_id "ENSMUSP00000039704.6"; source "HAVANA"; tag "CCDS";
chr6	HAVANA	exon	39100249	39100444	.	-	.	gene_id "ENSMUSG00000038507.6"; transcript_id "ENSMUST00000038398.6"; gene_type "protein_coding"; gene_status "KNOWN"; gene_name "Parp12"; transcript_type "protein_coding"; transcript_status "KNOWN"; transcript_name "Parp12-201"; exon_number "6"; exon_id "ENSMUSE00000279526.3"; talon_gene "16753"; talon_transcript "44319"; talon_exon "233382"; ccdsid "CCDS20019.1"; exon_status "KNOWN"; level "2"; protein_id "ENSMUSP00000039704.6"; source "HAVANA"; tag "CCDS";
chr6	HAVANA	exon	39096536	39096677	.	-	.	gene_id "ENSMUSG00000038507.6"; transcript_id "ENSMUST00000038398.6"; gene_type "protein_coding"; gene_status "KNOWN"; gene_name "Parp12"; transcript_type "protein_coding"; transcript_status "KNOWN"; transcript_name "Parp12-201"; exon_number "7"; exon_id "ENSMUSE00000436847.3"; talon_gene "16753"; talon_transcript "44319"; talon_exon "233384"; ccdsid "CCDS20019.1"; exon_status "KNOWN"; level "2"; protein_id "ENSMUSP00000039704.6"; source "HAVANA"; tag "CCDS";
chr6	HAVANA	exon	39093628	39093724	.	-	.	gene_id "ENSMUSG00000038507.6"; transcript_id "ENSMUST00000038398.6"; gene_type "protein_coding"; gene_status "KNOWN"; gene_name "Parp12"; transcript_type "protein_coding"; transcript_status "KNOWN"; transcript_name "Parp12-201"; exon_number "8"; exon_id "ENSMUSE00000279503.3"; talon_gene "16753"; talon_transcript "44319"; talon_exon "233386"; ccdsid "CCDS20019.1"; exon_status "KNOWN"; level "2"; protein_id "ENSMUSP00000039704.6"; source "HAVANA"; tag "CCDS";
chr6	HAVANA	exon	39091305	39091380	.	-	.	gene_id "ENSMUSG00000038507.6"; transcript_id "ENSMUST00000038398.6"; gene_type "protein_coding"; gene_status "KNOWN"; gene_name "Parp12"; transcript_type "protein_coding"; transcript_status "KNOWN"; transcript_name "Parp12-201"; exon_number "9"; exon_id "ENSMUSE00000279490.2"; talon_gene "16753"; talon_transcript "44319"; talon_exon "233388"; ccdsid "CCDS20019.1"; exon_status "KNOWN"; level "2"; protein_id "ENSMUSP00000039704.6"; source "HAVANA"; tag "CCDS";
chr6	HAVANA	exon	39090199	39090329	.	-	.	gene_id "ENSMUSG00000038507.6"; transcript_id "ENSMUST00000038398.6"; gene_type "protein_coding"; gene_status "KNOWN"; gene_name "Parp12"; transcript_type "protein_coding"; transcript_status "KNOWN"; transcript_name "Parp12-201"; exon_number "10"; exon_id "ENSMUSE00000279482.1"; talon_gene "16753"; talon_transcript "44319"; talon_exon "233390"; ccdsid "CCDS20019.1"; exon_status "KNOWN"; level "2"; protein_id "ENSMUSP00000039704.6"; source "HAVANA"; tag "CCDS";
chr6	HAVANA	exon	39088978	39089129	.	-	.	gene_id "ENSMUSG00000038507.6"; transcript_id "ENSMUST00000038398.6"; gene_type "protein_coding"; gene_status "KNOWN"; gene_name "Parp12"; transcript_type "protein_coding"; transcript_status "KNOWN"; transcript_name "Parp12-201"; exon_number "11"; exon_id "ENSMUSE00000279475.2"; talon_gene "16753"; talon_transcript "44319"; talon_exon "233392"; ccdsid "CCDS20019.1"; exon_status "KNOWN"; level "2"; protein_id "ENSMUSP00000039704.6"; source "HAVANA"; tag "CCDS";
chr6	HAVANA	exon	39086410	39087640	.	-	.	gene_id "ENSMUSG00000038507.6"; transcript_id "ENSMUST00000038398.6"; gene_type "protein_coding"; gene_status "KNOWN"; gene_name "Parp12"; transcript_type "protein_coding"; transcript_status "KNOWN"; transcript_name "Parp12-201"; exon_number "12"; exon_id "ENSMUSE00000335428.4"; talon_gene "16753"; talon_transcript "44319"; talon_exon "233394"; ccdsid "CCDS20019.1"; exon_status "KNOWN"; level "2"; protein_id "ENSMUSP00000039704.6"; source "HAVANA"; tag "CCDS";
chr6	HAVANA	gene	39136623	39206789	.	-	.	gene_id "ENSMUSG00000042599.8"; gene_name "Kdm7a"; gene_status "KNOWN"; gene_type "protein_coding"; talon_gene "16756"; havana_gene "OTTMUSG00000022808.1"; level "1";
chr6	HAVANA	transcript	39136623	39206789	.	-	.	gene_id "ENSMUSG00000042599.8"; transcript_id "ENSMUST00000002305.8"; gene_name "Kdm7a"; gene_status "KNOWN"; gene_type "protein_coding"; transcript_type "protein_coding"; transcript_status "KNOWN"; transcript_name "Kdm7a-201"; talon_gene "16756"; talon_transcript "44323"; ccdsid "CCDS51753.1"; havana_transcript "OTTMUST00000054819.1"; level "1"; protein_id "ENSMUSP00000002305.8"; source "HAVANA"; tag "CCDS"; transcript_support_level "1";
chr6	HAVANA	exon	39206441	39206789	.	-	.	gene_id "ENSMUSG00000042599.8"; transcript_id "ENSMUST00000002305.8"; gene_type "protein_coding"; gene_status "KNOWN"; gene_name "Kdm7a"; transcript_type "protein_coding"; transcript_status "KNOWN"; transcript_name "Kdm7a-201"; exon_number "1"; exon_id "ENSMUSE00000505644.6"; talon_gene "16756"; talon_transcript "44323"; talon_exon "233405"; ccdsid "CCDS51753.1"; exon_status "KNOWN"; level "1"; protein_id "ENSMUSP00000002305.8"; source "HAVANA"; tag "CCDS";
chr6	HAVANA	exon	39181528	39181613	.	-	.	gene_id "ENSMUSG00000042599.8"; transcript_id "ENSMUST00000002305.8"; gene_type "protein_coding"; gene_status "KNOWN"; gene_name "Kdm7a"; transcript_type "protein_coding"; transcript_status "KNOWN"; transcript_name "Kdm7a-201"; exon_number "2"; exon_id "ENSMUSE00000392381.4"; talon_gene "16756"; talon_transcript "44323"; talon_exon "233407"; ccdsid "CCDS51753.1"; exon_status "KNOWN"; level "1"; protein_id "ENSMUSP00000002305.8"; source "HAVANA"; tag "CCDS";
chr6	HAVANA	exon	39175363	39175480	.	-	.	gene_id "ENSMUSG00000042599.8"; transcript_id "ENSMUST00000002305.8"; gene_type "protein_coding"; gene_status "KNOWN"; gene_name "Kdm7a"; transcript_type "protein_coding"; transcript_status "KNOWN"; transcript_name "Kdm7a-201"; exon_number "3"; exon_id "ENSMUSE00000193886.3"; talon_gene "16756"; talon_transcript "44323"; talon_exon "233409"; ccdsid "CCDS51753.1"; exon_status "KNOWN"; level "1"; protein_id "ENSMUSP00000002305.8"; source "HAVANA"; tag "CCDS";
chr6	HAVANA	exon	39173278	39173438	.	-	.	gene_id "ENSMUSG00000042599.8"; transcript_id "ENSMUST00000002305.8"; gene_type "protein_coding"; gene_status "KNOWN"; gene_name "Kdm7a"; transcript_type "protein_coding"; transcript_status "KNOWN"; transcript_name "Kdm7a-201"; exon_number "4"; exon_id "ENSMUSE00000193879.3"; talon_gene "16756"; talon_transcript "44323"; talon_exon "233411"; ccdsid "CCDS51753.1"; exon_status "KNOWN"; level "1"; protein_id "ENSMUSP00000002305.8"; source "HAVANA"; tag "CCDS";
chr6	HAVANA	exon	39170769	39170910	.	-	.	gene_id "ENSMUSG00000042599.8"; transcript_id "ENSMUST00000002305.8"; gene_type "protein_coding"; gene_status "KNOWN"; gene_name "Kdm7a"; transcript_type "protein_coding"; transcript_status "KNOWN"; transcript_name "Kdm7a-201"; exon_number "5"; exon_id "ENSMUSE00000193876.3"; talon_gene "16756"; talon_transcript "44323"; talon_exon "233413"; ccdsid "CCDS51753.1"; exon_status "KNOWN"; level "1"; protein_id "ENSMUSP00000002305.8"; source "HAVANA"; tag "CCDS";
chr6	HAVANA	exon	39170124	39170310	.	-	.	gene_id "ENSMUSG00000042599.8"; transcript_id "ENSMUST00000002305.8"; gene_type "protein_coding"; gene_status "KNOWN"; gene_name "Kdm7a"; transcript_type "protein_coding"; transcript_status "KNOWN"; transcript_name "Kdm7a-201"; exon_number "6"; exon_id "ENSMUSE00000193873.3"; talon_gene "16756"; talon_transcript "44323"; talon_exon "233415"; ccdsid "CCDS51753.1"; exon_status "KNOWN"; level "1"; protein_id "ENSMUSP00000002305.8"; source "HAVANA"; tag "CCDS";
chr6	HAVANA	exon	39168941	39169103	.	-	.	gene_id "ENSMUSG00000042599.8"; transcript_id "ENSMUST00000002305.8"; gene_type "protein_coding"; gene_status "KNOWN"; gene_name "Kdm7a"; transcript_type "protein_coding"; transcript_status "KNOWN"; transcript_name "Kdm7a-201"; exon_number "7"; exon_id "ENSMUSE00000193888.3"; talon_gene "16756"; talon_transcript "44323"; talon_exon "233417"; ccdsid "CCDS51753.1"; exon_status "KNOWN"; level "1"; protein_id "ENSMUSP00000002305.8"; source "HAVANA"; tag "CCDS";
chr6	HAVANA	exon	39166667	39166754	.	-	.	gene_id "ENSMUSG00000042599.8"; transcript_id "ENSMUST00000002305.8"; gene_type "protein_coding"; gene_status "KNOWN"; gene_name "Kdm7a"; transcript_type "protein_coding"; transcript_status "KNOWN"; transcript_name "Kdm7a-201"; exon_number "8"; exon_id "ENSMUSE00000193878.3"; talon_gene "16756"; talon_transcript "44323"; talon_exon "233419"; ccdsid "CCDS51753.1"; exon_status "KNOWN"; level "1"; protein_id "ENSMUSP00000002305.8"; source "HAVANA"; tag "CCDS";
chr6	HAVANA	exon	39165097	39165203	.	-	.	gene_id "ENSMUSG00000042599.8"; transcript_id "ENSMUST00000002305.8"; gene_type "protein_coding"; gene_status "KNOWN"; gene_name "Kdm7a"; transcript_type "protein_coding"; transcript_status "KNOWN"; transcript_name "Kdm7a-201"; exon_number "9"; exon_id "ENSMUSE00000193884.3"; talon_gene "16756"; talon_transcript "44323"; talon_exon "233421"; ccdsid "CCDS51753.1"; exon_status "KNOWN"; level "1"; protein_id "ENSMUSP00000002305.8"; source "HAVANA"; tag "CCDS";
chr6	HAVANA	exon	39158214	39158305	.	-	.	gene_id "ENSMUSG00000042599.8"; transcript_id "ENSMUST00000002305.8"; gene_type "protein_coding"; gene_status "KNOWN"; gene_name "Kdm7a"; transcript_type "protein_coding"; transcript_status "KNOWN"; transcript_name "Kdm7a-201"; exon_number "10"; exon_id "ENSMUSE00000193882.3"; talon_gene "16756"; talon_transcript "44323"; talon_exon "233423"; ccdsid "CCDS51753.1"; exon_status "KNOWN"; level "1"; protein_id "ENSMUSP00000002305.8"; source "HAVANA"; tag "CCDS";
chr6	HAVANA	exon	39152813	39152902	.	-	.	gene_id "ENSMUSG00000042599.8"; transcript_id "ENSMUST00000002305.8"; gene_type "protein_coding"; gene_status "KNOWN"; gene_name "Kdm7a"; transcript_type "protein_coding"; transcript_status "KNOWN"; transcript_name "Kdm7a-201"; exon_number "11"; exon_id "ENSMUSE00001270681.1"; talon_gene "16756"; talon_transcript "44323"; talon_exon "233425"; ccdsid "CCDS51753.1"; exon_status "KNOWN"; level "1"; protein_id "ENSMUSP00000002305.8"; source "HAVANA"; tag "CCDS";
chr6	HAVANA	exon	39151258	39151467	.	-	.	gene_id "ENSMUSG00000042599.8"; transcript_id "ENSMUST00000002305.8"; gene_type "protein_coding"; gene_status "KNOWN"; gene_name "Kdm7a"; transcript_type "protein_coding"; transcript_status "KNOWN"; transcript_name "Kdm7a-201"; exon_number "12"; exon_id "ENSMUSE00001242446.1"; talon_gene "16756"; talon_transcript "44323"; talon_exon "233427"; ccdsid "CCDS51753.1"; exon_status "KNOWN"; level "1"; protein_id "ENSMUSP00000002305.8"; source "HAVANA"; tag "CCDS";
chr6	HAVANA	exon	39149287	39149411	.	-	.	gene_id "ENSMUSG00000042599.8"; transcript_id "ENSMUST00000002305.8"; gene_type "protein_coding"; gene_status "KNOWN"; gene_name "Kdm7a"; transcript_type "protein_coding"; transcript_status "KNOWN"; transcript_name "Kdm7a-201"; exon_number "13"; exon_id "ENSMUSE00001310854.1"; talon_gene "16756"; talon_transcript "44323"; talon_exon "233429"; ccdsid "CCDS51753.1"; exon_status "KNOWN"; level "1"; protein_id "ENSMUSP00000002305.8"; source "HAVANA"; tag "CCDS";
chr6	HAVANA	exon	39148942	39149096	.	-	.	gene_id "ENSMUSG00000042599.8"; transcript_id "ENSMUST00000002305.8"; gene_type "protein_coding"; gene_status "KNOWN"; gene_name "Kdm7a"; transcript_type "protein_coding"; transcript_status "KNOWN"; transcript_name "Kdm7a-201"; exon_number "14"; exon_id "ENSMUSE00001212375.1"; talon_gene "16756"; talon_transcript "44323"; talon_exon "233431"; ccdsid "CCDS51753.1"; exon_status "KNOWN"; level "1"; protein_id "ENSMUSP00000002305.8"; source "HAVANA"; tag "CCDS";
chr6	HAVANA	exon	39147704	39147801	.	-	.	gene_id "ENSMUSG00000042599.8"; transcript_id "ENSMUST00000002305.8"; gene_type "protein_coding"; gene_status "KNOWN"; gene_name "Kdm7a"; transcript_type "protein_coding"; transcript_status "KNOWN"; transcript_name "Kdm7a-201"; exon_number "15"; exon_id "ENSMUSE00001239206.1"; talon_gene "16756"; talon_transcript "44323"; talon_exon "233433"; ccdsid "CCDS51753.1"; exon_status "KNOWN"; level "1"; protein_id "ENSMUSP00000002305.8"; source "HAVANA"; tag "CCDS";
chr6	HAVANA	exon	39147188	39147336	.	-	.	gene_id "ENSMUSG00000042599.8"; transcript_id "ENSMUST00000002305.8"; gene_type "protein_coding"; gene_status "KNOWN"; gene_name "Kdm7a"; transcript_type "protein_coding"; transcript_status "KNOWN"; transcript_name "Kdm7a-201"; exon_number "16"; exon_id "ENSMUSE00001280142.1"; talon_gene "16756"; talon_transcript "44323"; talon_exon "233435"; ccdsid "CCDS51753.1"; exon_status "KNOWN"; level "1"; protein_id "ENSMUSP00000002305.8"; source "HAVANA"; tag "CCDS";
chr6	HAVANA	exon	39146855	39147063	.	-	.	gene_id "ENSMUSG00000042599.8"; transcript_id "ENSMUST00000002305.8"; gene_type "protein_coding"; gene_status "KNOWN"; gene_name "Kdm7a"; transcript_type "protein_coding"; transcript_status "KNOWN"; transcript_name "Kdm7a-201"; exon_number "17"; exon_id "ENSMUSE00001241141.1"; talon_gene "16756"; talon_transcript "44323"; talon_exon "233437"; ccdsid "CCDS51753.1"; exon_status "KNOWN"; level "1"; protein_id "ENSMUSP00000002305.8"; source "HAVANA"; tag "CCDS";
chr6	HAVANA	exon	39145469	39145554	.	-	.	gene_id "ENSMUSG00000042599.8"; transcript_id "ENSMUST00000002305.8"; gene_type "protein_coding"; gene_status "KNOWN"; gene_name "Kdm7a"; transcript_type "protein_coding"; transcript_status "KNOWN"; transcript_name "Kdm7a-201"; exon_number "18"; exon_id "ENSMUSE00001298069.1"; talon_gene "16756"; talon_transcript "44323"; talon_exon "233439"; ccdsid "CCDS51753.1"; exon_status "KNOWN"; level "1"; protein_id "ENSMUSP00000002305.8"; source "HAVANA"; tag "CCDS";
chr6	HAVANA	exon	39144292	39144559	.	-	.	gene_id "ENSMUSG00000042599.8"; transcript_id "ENSMUST00000002305.8"; gene_type "protein_coding"; gene_status "KNOWN"; gene_name "Kdm7a"; transcript_type "protein_coding"; transcript_status "KNOWN"; transcript_name "Kdm7a-201"; exon_number "19"; exon_id "ENSMUSE00001238646.1"; talon_gene "16756"; talon_transcript "44323"; talon_exon "233441"; ccdsid "CCDS51753.1"; exon_status "KNOWN"; level "1"; protein_id "ENSMUSP00000002305.8"; source "HAVANA"; tag "CCDS";
chr6	HAVANA	exon	39136623	39143305	.	-	.	gene_id "ENSMUSG00000042599.8"; transcript_id "ENSMUST00000002305.8"; gene_type "protein_coding"; gene_status "KNOWN"; gene_name "Kdm7a"; transcript_type "protein_coding"; transcript_status "KNOWN"; transcript_name "Kdm7a-201"; exon_number "20"; exon_id "ENSMUSE00000785275.1"; talon_gene "16756"; talon_transcript "44323"; talon_exon "233443"; ccdsid "CCDS51753.1"; exon_status "KNOWN"; level "1"; protein_id "ENSMUSP00000002305.8"; source "HAVANA"; tag "CCDS";
chr6	HAVANA	gene	39334773	39377672	.	-	.	gene_id "ENSMUSG00000029924.12"; gene_name "Slc37a3"; gene_status "KNOWN"; gene_type "protein_coding"; talon_gene "16760"; havana_gene "OTTMUSG00000056322.3"; level "2";
chr6	HAVANA	transcript	39334773	39377675	.	-	.	gene_id "ENSMUSG00000029924.12"; transcript_id "ENSMUST00000090243.7"; gene_name "Slc37a3"; gene_status "KNOWN"; gene_type "protein_coding"; transcript_type "protein_coding"; transcript_status "KNOWN"; transcript_name "Slc37a3-201"; talon_gene "16760"; talon_transcript "44328"; ccdsid "CCDS20020.1"; havana_transcript "OTTMUST00000139184.1"; level "2"; protein_id "ENSMUSP00000087709.4"; source "HAVANA"; tag "CCDS"; transcript_support_level "1";
chr6	HAVANA	exon	39377619	39377675	.	-	.	gene_id "ENSMUSG00000029924.12"; transcript_id "ENSMUST00000090243.7"; gene_type "protein_coding"; gene_status "KNOWN"; gene_name "Slc37a3"; transcript_type "protein_coding"; transcript_status "KNOWN"; transcript_name "Slc37a3-201"; exon_number "1"; exon_id "ENSMUSE00000873786.2"; talon_gene "16760"; talon_transcript "44328"; talon_exon "233452"; ccdsid "CCDS20020.1"; exon_status "KNOWN"; level "2"; protein_id "ENSMUSP00000087709.4"; source "HAVANA"; tag "CCDS";
chr6	HAVANA	exon	39366889	39367046	.	-	.	gene_id "ENSMUSG00000029924.12"; transcript_id "ENSMUST00000090243.7"; gene_type "protein_coding"; gene_status "KNOWN"; gene_name "Slc37a3"; transcript_type "protein_coding"; transcript_status "KNOWN"; transcript_name "Slc37a3-201"; exon_number "2"; exon_id "ENSMUSE00000562809.3"; talon_gene "16760"; talon_transcript "44328"; talon_exon "233454"; ccdsid "CCDS20020.1"; exon_status "KNOWN"; level "2"; protein_id "ENSMUSP00000087709.4"; source "HAVANA"; tag "CCDS";
chr6	HAVANA	exon	39364503	39364611	.	-	.	gene_id "ENSMUSG00000029924.12"; transcript_id "ENSMUST00000090243.7"; gene_type "protein_coding"; gene_status "KNOWN"; gene_name "Slc37a3"; transcript_type "protein_coding"; transcript_status "KNOWN"; transcript_name "Slc37a3-201"; exon_number "3"; exon_id "ENSMUSE00000618109.2"; talon_gene "16760"; talon_transcript "44328"; talon_exon "233456"; ccdsid "CCDS20020.1"; exon_status "KNOWN"; level "2"; protein_id "ENSMUSP00000087709.4"; source "HAVANA"; tag "CCDS";
chr6	HAVANA	exon	39359950	39360042	.	-	.	gene_id "ENSMUSG00000029924.12"; transcript_id "ENSMUST00000090243.7"; gene_type "protein_coding"; gene_status "KNOWN"; gene_name "Slc37a3"; transcript_type "protein_coding"; transcript_status "KNOWN"; transcript_name "Slc37a3-201"; exon_number "4"; exon_id "ENSMUSE00000618113.1"; talon_gene "16760"; talon_transcript "44328"; talon_exon "233458"; ccdsid "CCDS20020.1"; exon_status "KNOWN"; level "2"; protein_id "ENSMUSP00000087709.4"; source "HAVANA"; tag "CCDS";
chr6	HAVANA	exon	39357400	39357483	.	-	.	gene_id "ENSMUSG00000029924.12"; transcript_id "ENSMUST00000090243.7"; gene_type "protein_coding"; gene_status "KNOWN"; gene_name "Slc37a3"; transcript_type "protein_coding"; transcript_status "KNOWN"; transcript_name "Slc37a3-201"; exon_number "5"; exon_id "ENSMUSE00000334122.4"; talon_gene "16760"; talon_transcript "44328"; talon_exon "233460"; ccdsid "CCDS20020.1"; exon_status "KNOWN"; level "2"; protein_id "ENSMUSP00000087709.4"; source "HAVANA"; tag "CCDS";
chr6	HAVANA	exon	39354977	39355122	.	-	.	gene_id "ENSMUSG00000029924.12"; transcript_id "ENSMUST00000090243.7"; gene_type "protein_coding"; gene_status "KNOWN"; gene_name "Slc37a3"; transcript_type "protein_coding"; transcript_status "KNOWN"; transcript_name "Slc37a3-201"; exon_number "6"; exon_id "ENSMUSE00001372407.1"; talon_gene "16760"; talon_transcript "44328"; talon_exon "233462"; ccdsid "CCDS20020.1"; exon_status "KNOWN"; level "2"; protein_id "ENSMUSP00000087709.4"; source "HAVANA"; tag "CCDS";
chr6	HAVANA	exon	39352654	39352750	.	-	.	gene_id "ENSMUSG00000029924.12"; transcript_id "ENSMUST00000090243.7"; gene_type "protein_coding"; gene_status "KNOWN"; gene_name "Slc37a3"; transcript_type "protein_coding"; transcript_status "KNOWN"; transcript_name "Slc37a3-201"; exon_number "7"; exon_id "ENSMUSE00000968851.1"; talon_gene "16760"; talon_transcript "44328"; talon_exon "233464"; ccdsid "CCDS20020.1"; exon_status "KNOWN"; level "2"; protein_id "ENSMUSP00000087709.4"; source "HAVANA"; tag "CCDS";
chr6	HAVANA	exon	39350050	39350134	.	-	.	gene_id "ENSMUSG00000029924.12"; transcript_id "ENSMUST00000090243.7"; gene_type "protein_coding"; gene_status "KNOWN"; gene_name "Slc37a3"; transcript_type "protein_coding"; transcript_status "KNOWN"; transcript_name "Slc37a3-201"; exon_number "8"; exon_id "ENSMUSE00000968388.1"; talon_gene "16760"; talon_transcript "44328"; talon_exon "233466"; ccdsid "CCDS20020.1"; exon_status "KNOWN"; level "2"; protein_id "ENSMUSP00000087709.4"; source "HAVANA"; tag "CCDS";
chr6	HAVANA	exon	39349340	39349518	.	-	.	gene_id "ENSMUSG00000029924.12"; transcript_id "ENSMUST00000090243.7"; gene_type "protein_coding"; gene_status "KNOWN"; gene_name "Slc37a3"; transcript_type "protein_coding"; transcript_status "KNOWN"; transcript_name "Slc37a3-201"; exon_number "9"; exon_id "ENSMUSE00001093088.1"; talon_gene "16760"; talon_transcript "44328"; talon_exon "233468"; ccdsid "CCDS20020.1"; exon_status "KNOWN"; level "2"; protein_id "ENSMUSP00000087709.4"; source "HAVANA"; tag "CCDS";
chr6	HAVANA	exon	39347289	39347430	.	-	.	gene_id "ENSMUSG00000029924.12"; transcript_id "ENSMUST00000090243.7"; gene_type "protein_coding"; gene_status "KNOWN"; gene_name "Slc37a3"; transcript_type "protein_coding"; transcript_status "KNOWN"; transcript_name "Slc37a3-201"; exon_number "10"; exon_id "ENSMUSE00001066169.1"; talon_gene "16760"; talon_transcript "44328"; talon_exon "233470"; ccdsid "CCDS20020.1"; exon_status "KNOWN"; level "2"; protein_id "ENSMUSP00000087709.4"; source "HAVANA"; tag "CCDS";
chr6	HAVANA	exon	39345895	39345996	.	-	.	gene_id "ENSMUSG00000029924.12"; transcript_id "ENSMUST00000090243.7"; gene_type "protein_coding"; gene_status "KNOWN"; gene_name "Slc37a3"; transcript_type "protein_coding"; transcript_status "KNOWN"; transcript_name "Slc37a3-201"; exon_number "11"; exon_id "ENSMUSE00001028655.1"; talon_gene "16760"; talon_transcript "44328"; talon_exon "233472"; ccdsid "CCDS20020.1"; exon_status "KNOWN"; level "2"; protein_id "ENSMUSP00000087709.4"; source "HAVANA"; tag "CCDS";
chr6	HAVANA	exon	39345295	39345342	.	-	.	gene_id "ENSMUSG00000029924.12"; transcript_id "ENSMUST00000090243.7"; gene_type "protein_coding"; gene_status "KNOWN"; gene_name "Slc37a3"; transcript_type "protein_coding"; transcript_status "KNOWN"; transcript_name "Slc37a3-201"; exon_number "12"; exon_id "ENSMUSE00000980307.1"; talon_gene "16760"; talon_transcript "44328"; talon_exon "233474"; ccdsid "CCDS20020.1"; exon_status "KNOWN"; level "2"; protein_id "ENSMUSP00000087709.4"; source "HAVANA"; tag "CCDS";
chr6	HAVANA	exon	39344253	39344404	.	-	.	gene_id "ENSMUSG00000029924.12"; transcript_id "ENSMUST00000090243.7"; gene_type "protein_coding"; gene_status "KNOWN"; gene_name "Slc37a3"; transcript_type "protein_coding"; transcript_status "KNOWN"; transcript_name "Slc37a3-201"; exon_number "13"; exon_id "ENSMUSE00000969981.1"; talon_gene "16760"; talon_transcript "44328"; talon_exon "233476"; ccdsid "CCDS20020.1"; exon_status "KNOWN"; level "2"; protein_id "ENSMUSP00000087709.4"; source "HAVANA"; tag "CCDS";
chr6	HAVANA	exon	39338749	39338814	.	-	.	gene_id "ENSMUSG00000029924.12"; transcript_id "ENSMUST00000090243.7"; gene_type "protein_coding"; gene_status "KNOWN"; gene_name "Slc37a3"; transcript_type "protein_coding"; transcript_status "KNOWN"; transcript_name "Slc37a3-201"; exon_number "14"; exon_id "ENSMUSE00000994988.1"; talon_gene "16760"; talon_transcript "44328"; talon_exon "233478"; ccdsid "CCDS20020.1"; exon_status "KNOWN"; level "2"; protein_id "ENSMUSP00000087709.4"; source "HAVANA"; tag "CCDS";
chr6	HAVANA	exon	39334773	39337284	.	-	.	gene_id "ENSMUSG00000029924.12"; transcript_id "ENSMUST00000090243.7"; gene_type "protein_coding"; gene_status "KNOWN"; gene_name "Slc37a3"; transcript_type "protein_coding"; transcript_status "KNOWN"; transcript_name "Slc37a3-201"; exon_number "15"; exon_id "ENSMUSE00000873455.2"; talon_gene "16760"; talon_transcript "44328"; talon_exon "233480"; ccdsid "CCDS20020.1"; exon_status "KNOWN"; level "2"; protein_id "ENSMUSP00000087709.4"; source "HAVANA"; tag "CCDS";
chr6	TALON	transcript	39334773	39377647	.	-	.	gene_id "ENSMUSG00000029924.12"; transcript_id "ENCODEMT000200705"; gene_name "Slc37a3"; gene_status "KNOWN"; gene_type "protein_coding"; transcript_status "NOVEL"; transcript_name "ENCODEMT000200705"; talon_gene "16760"; talon_transcript "200705"; NIC_transcript "TRUE";
chr6	HAVANA	exon	39377619	39377647	.	-	.	gene_id "ENSMUSG00000029924.12"; transcript_id "ENCODEMT000200705"; gene_type "protein_coding"; gene_status "KNOWN"; gene_name "Slc37a3"; transcript_status "NOVEL"; transcript_name "ENCODEMT000200705"; exon_number "1"; exon_id "ENSMUSE00001360236.1"; talon_gene "16760"; talon_transcript "200705"; talon_exon "233507"; exon_status "KNOWN"; level "2"; protein_id "ENSMUSP00000144316.1"; source "HAVANA"; tag "cds_end_NF";
chr6	HAVANA	exon	39367644	39367766	.	-	.	gene_id "ENSMUSG00000029924.12"; transcript_id "ENCODEMT000200705"; gene_type "protein_coding"; gene_status "KNOWN"; gene_name "Slc37a3"; transcript_status "NOVEL"; transcript_name "ENCODEMT000200705"; exon_number "2"; exon_id "ENSMUSE00001358480.1"; talon_gene "16760"; talon_transcript "200705"; talon_exon "233509"; exon_status "KNOWN"; level "2"; protein_id "ENSMUSP00000144316.1"; source "HAVANA"; tag "cds_end_NF";
chr6	HAVANA	exon	39366889	39367046	.	-	.	gene_id "ENSMUSG00000029924.12"; transcript_id "ENCODEMT000200705"; gene_type "protein_coding"; gene_status "KNOWN"; gene_name "Slc37a3"; transcript_status "NOVEL"; transcript_name "ENCODEMT000200705"; exon_number "3"; exon_id "ENSMUSE00000562809.3"; talon_gene "16760"; talon_transcript "200705"; talon_exon "233454"; ccdsid "CCDS20020.1"; exon_status "KNOWN"; level "2"; protein_id "ENSMUSP00000087709.4"; source "HAVANA"; tag "CCDS";
chr6	HAVANA	exon	39364503	39364611	.	-	.	gene_id "ENSMUSG00000029924.12"; transcript_id "ENCODEMT000200705"; gene_type "protein_coding"; gene_status "KNOWN"; gene_name "Slc37a3"; transcript_status "NOVEL"; transcript_name "ENCODEMT000200705"; exon_number "4"; exon_id "ENSMUSE00000618109.2"; talon_gene "16760"; talon_transcript "200705"; talon_exon "233456"; ccdsid "CCDS20020.1"; exon_status "KNOWN"; level "2"; protein_id "ENSMUSP00000087709.4"; source "HAVANA"; tag "CCDS";
chr6	HAVANA	exon	39359950	39360042	.	-	.	gene_id "ENSMUSG00000029924.12"; transcript_id "ENCODEMT000200705"; gene_type "protein_coding"; gene_status "KNOWN"; gene_name "Slc37a3"; transcript_status "NOVEL"; transcript_name "ENCODEMT000200705"; exon_number "5"; exon_id "ENSMUSE00000618113.1"; talon_gene "16760"; talon_transcript "200705"; talon_exon "233458"; ccdsid "CCDS20020.1"; exon_status "KNOWN"; level "2"; protein_id "ENSMUSP00000087709.4"; source "HAVANA"; tag "CCDS";
chr6	HAVANA	exon	39357400	39357483	.	-	.	gene_id "ENSMUSG00000029924.12"; transcript_id "ENCODEMT000200705"; gene_type "protein_coding"; gene_status "KNOWN"; gene_name "Slc37a3"; transcript_status "NOVEL"; transcript_name "ENCODEMT000200705"; exon_number "6"; exon_id "ENSMUSE00000334122.4"; talon_gene "16760"; talon_transcript "200705"; talon_exon "233460"; ccdsid "CCDS20020.1"; exon_status "KNOWN"; level "2"; protein_id "ENSMUSP00000087709.4"; source "HAVANA"; tag "CCDS";
chr6	HAVANA	exon	39354977	39355122	.	-	.	gene_id "ENSMUSG00000029924.12"; transcript_id "ENCODEMT000200705"; gene_type "protein_coding"; gene_status "KNOWN"; gene_name "Slc37a3"; transcript_status "NOVEL"; transcript_name "ENCODEMT000200705"; exon_number "7"; exon_id "ENSMUSE00001372407.1"; talon_gene "16760"; talon_transcript "200705"; talon_exon "233462"; ccdsid "CCDS20020.1"; exon_status "KNOWN"; level "2"; protein_id "ENSMUSP00000087709.4"; source "HAVANA"; tag "CCDS";
chr6	HAVANA	exon	39352654	39352750	.	-	.	gene_id "ENSMUSG00000029924.12"; transcript_id "ENCODEMT000200705"; gene_type "protein_coding"; gene_status "KNOWN"; gene_name "Slc37a3"; transcript_status "NOVEL"; transcript_name "ENCODEMT000200705"; exon_number "8"; exon_id "ENSMUSE00000968851.1"; talon_gene "16760"; talon_transcript "200705"; talon_exon "233464"; ccdsid "CCDS20020.1"; exon_status "KNOWN"; level "2"; protein_id "ENSMUSP00000087709.4"; source "HAVANA"; tag "CCDS";
chr6	HAVANA	exon	39350050	39350134	.	-	.	gene_id "ENSMUSG00000029924.12"; transcript_id "ENCODEMT000200705"; gene_type "protein_coding"; gene_status "KNOWN"; gene_name "Slc37a3"; transcript_status "NOVEL"; transcript_name "ENCODEMT000200705"; exon_number "9"; exon_id "ENSMUSE00000968388.1"; talon_gene "16760"; talon_transcript "200705"; talon_exon "233466"; ccdsid "CCDS20020.1"; exon_status "KNOWN"; level "2"; protein_id "ENSMUSP00000087709.4"; source "HAVANA"; tag "CCDS";
chr6	HAVANA	exon	39349340	39349518	.	-	.	gene_id "ENSMUSG00000029924.12"; transcript_id "ENCODEMT000200705"; gene_type "protein_coding"; gene_status "KNOWN"; gene_name "Slc37a3"; transcript_status "NOVEL"; transcript_name "ENCODEMT000200705"; exon_number "10"; exon_id "ENSMUSE00001093088.1"; talon_gene "16760"; talon_transcript "200705"; talon_exon "233468"; ccdsid "CCDS20020.1"; exon_status "KNOWN"; level "2"; protein_id "ENSMUSP00000087709.4"; source "HAVANA"; tag "CCDS";
chr6	HAVANA	exon	39347289	39347430	.	-	.	gene_id "ENSMUSG00000029924.12"; transcript_id "ENCODEMT000200705"; gene_type "protein_coding"; gene_status "KNOWN"; gene_name "Slc37a3"; transcript_status "NOVEL"; transcript_name "ENCODEMT000200705"; exon_number "11"; exon_id "ENSMUSE00001066169.1"; talon_gene "16760"; talon_transcript "200705"; talon_exon "233470"; ccdsid "CCDS20020.1"; exon_status "KNOWN"; level "2"; protein_id "ENSMUSP00000087709.4"; source "HAVANA"; tag "CCDS";
chr6	HAVANA	exon	39345895	39345996	.	-	.	gene_id "ENSMUSG00000029924.12"; transcript_id "ENCODEMT000200705"; gene_type "protein_coding"; gene_status "KNOWN"; gene_name "Slc37a3"; transcript_status "NOVEL"; transcript_name "ENCODEMT000200705"; exon_number "12"; exon_id "ENSMUSE00001028655.1"; talon_gene "16760"; talon_transcript "200705"; talon_exon "233472"; ccdsid "CCDS20020.1"; exon_status "KNOWN"; level "2"; protein_id "ENSMUSP00000087709.4"; source "HAVANA"; tag "CCDS";
chr6	HAVANA	exon	39345295	39345342	.	-	.	gene_id "ENSMUSG00000029924.12"; transcript_id "ENCODEMT000200705"; gene_type "protein_coding"; gene_status "KNOWN"; gene_name "Slc37a3"; transcript_status "NOVEL"; transcript_name "ENCODEMT000200705"; exon_number "13"; exon_id "ENSMUSE00000980307.1"; talon_gene "16760"; talon_transcript "200705"; talon_exon "233474"; ccdsid "CCDS20020.1"; exon_status "KNOWN"; level "2"; protein_id "ENSMUSP00000087709.4"; source "HAVANA"; tag "CCDS";
chr6	HAVANA	exon	39344253	39344404	.	-	.	gene_id "ENSMUSG00000029924.12"; transcript_id "ENCODEMT000200705"; gene_type "protein_coding"; gene_status "KNOWN"; gene_name "Slc37a3"; transcript_status "NOVEL"; transcript_name "ENCODEMT000200705"; exon_number "14"; exon_id "ENSMUSE00000969981.1"; talon_gene "16760"; talon_transcript "200705"; talon_exon "233476"; ccdsid "CCDS20020.1"; exon_status "KNOWN"; level "2"; protein_id "ENSMUSP00000087709.4"; source "HAVANA"; tag "CCDS";
chr6	HAVANA	exon	39338749	39338814	.	-	.	gene_id "ENSMUSG00000029924.12"; transcript_id "ENCODEMT000200705"; gene_type "protein_coding"; gene_status "KNOWN"; gene_name "Slc37a3"; transcript_status "NOVEL"; transcript_name "ENCODEMT000200705"; exon_number "15"; exon_id "ENSMUSE00000994988.1"; talon_gene "16760"; talon_transcript "200705"; talon_exon "233478"; ccdsid "CCDS20020.1"; exon_status "KNOWN"; level "2"; protein_id "ENSMUSP00000087709.4"; source "HAVANA"; tag "CCDS";
chr6	HAVANA	exon	39334773	39337284	.	-	.	gene_id "ENSMUSG00000029924.12"; transcript_id "ENCODEMT000200705"; gene_type "protein_coding"; gene_status "KNOWN"; gene_name "Slc37a3"; transcript_status "NOVEL"; transcript_name "ENCODEMT000200705"; exon_number "16"; exon_id "ENSMUSE00000873455.2"; talon_gene "16760"; talon_transcript "200705"; talon_exon "233480"; ccdsid "CCDS20020.1"; exon_status "KNOWN"; level "2"; protein_id "ENSMUSP00000087709.4"; source "HAVANA"; tag "CCDS";
chr6	HAVANA	transcript	39335985	39377672	.	-	.	gene_id "ENSMUSG00000029924.12"; transcript_id "ENSMUST00000201448.3"; gene_name "Slc37a3"; gene_status "KNOWN"; gene_type "protein_coding"; transcript_type "nonsense_mediated_decay"; transcript_status "KNOWN"; transcript_name "Slc37a3-206"; talon_gene "16760"; talon_transcript "44329"; havana_transcript "OTTMUST00000139185.1"; level "2"; protein_id "ENSMUSP00000144059.1"; source "HAVANA"; transcript_support_level "2";
chr6	HAVANA	exon	39377619	39377672	.	-	.	gene_id "ENSMUSG00000029924.12"; transcript_id "ENSMUST00000201448.3"; gene_type "protein_coding"; gene_status "KNOWN"; gene_name "Slc37a3"; transcript_type "nonsense_mediated_decay"; transcript_status "KNOWN"; transcript_name "Slc37a3-206"; exon_number "1"; exon_id "ENSMUSE00001358890.1"; talon_gene "16760"; talon_transcript "44329"; talon_exon "233481"; exon_status "KNOWN"; level "2"; protein_id "ENSMUSP00000144059.1"; source "HAVANA"; tag "basic";
chr6	HAVANA	exon	39366889	39367046	.	-	.	gene_id "ENSMUSG00000029924.12"; transcript_id "ENSMUST00000201448.3"; gene_type "protein_coding"; gene_status "KNOWN"; gene_name "Slc37a3"; transcript_type "nonsense_mediated_decay"; transcript_status "KNOWN"; transcript_name "Slc37a3-206"; exon_number "2"; exon_id "ENSMUSE00000562809.3"; talon_gene "16760"; talon_transcript "44329"; talon_exon "233454"; ccdsid "CCDS20020.1"; exon_status "KNOWN"; level "2"; protein_id "ENSMUSP00000087709.4"; source "HAVANA"; tag "CCDS";
chr6	HAVANA	exon	39364503	39364611	.	-	.	gene_id "ENSMUSG00000029924.12"; transcript_id "ENSMUST00000201448.3"; gene_type "protein_coding"; gene_status "KNOWN"; gene_name "Slc37a3"; transcript_type "nonsense_mediated_decay"; transcript_status "KNOWN"; transcript_name "Slc37a3-206"; exon_number "3"; exon_id "ENSMUSE00000618109.2"; talon_gene "16760"; talon_transcript "44329"; talon_exon "233456"; ccdsid "CCDS20020.1"; exon_status "KNOWN"; level "2"; protein_id "ENSMUSP00000087709.4"; source "HAVANA"; tag "CCDS";
chr6	HAVANA	exon	39359950	39360042	.	-	.	gene_id "ENSMUSG00000029924.12"; transcript_id "ENSMUST00000201448.3"; gene_type "protein_coding"; gene_status "KNOWN"; gene_name "Slc37a3"; transcript_type "nonsense_mediated_decay"; transcript_status "KNOWN"; transcript_name "Slc37a3-206"; exon_number "4"; exon_id "ENSMUSE00000618113.1"; talon_gene "16760"; talon_transcript "44329"; talon_exon "233458"; ccdsid "CCDS20020.1"; exon_status "KNOWN"; level "2"; protein_id "ENSMUSP00000087709.4"; source "HAVANA"; tag "CCDS";
chr6	HAVANA	exon	39357400	39357483	.	-	.	gene_id "ENSMUSG00000029924.12"; transcript_id "ENSMUST00000201448.3"; gene_type "protein_coding"; gene_status "KNOWN"; gene_name "Slc37a3"; transcript_type "nonsense_mediated_decay"; transcript_status "KNOWN"; transcript_name "Slc37a3-206"; exon_number "5"; exon_id "ENSMUSE00000334122.4"; talon_gene "16760"; talon_transcript "44329"; talon_exon "233460"; ccdsid "CCDS20020.1"; exon_status "KNOWN"; level "2"; protein_id "ENSMUSP00000087709.4"; source "HAVANA"; tag "CCDS";
chr6	HAVANA	exon	39352654	39352750	.	-	.	gene_id "ENSMUSG00000029924.12"; transcript_id "ENSMUST00000201448.3"; gene_type "protein_coding"; gene_status "KNOWN"; gene_name "Slc37a3"; transcript_type "nonsense_mediated_decay"; transcript_status "KNOWN"; transcript_name "Slc37a3-206"; exon_number "6"; exon_id "ENSMUSE00000968851.1"; talon_gene "16760"; talon_transcript "44329"; talon_exon "233464"; ccdsid "CCDS20020.1"; exon_status "KNOWN"; level "2"; protein_id "ENSMUSP00000087709.4"; source "HAVANA"; tag "CCDS";
chr6	HAVANA	exon	39350050	39350134	.	-	.	gene_id "ENSMUSG00000029924.12"; transcript_id "ENSMUST00000201448.3"; gene_type "protein_coding"; gene_status "KNOWN"; gene_name "Slc37a3"; transcript_type "nonsense_mediated_decay"; transcript_status "KNOWN"; transcript_name "Slc37a3-206"; exon_number "7"; exon_id "ENSMUSE00000968388.1"; talon_gene "16760"; talon_transcript "44329"; talon_exon "233466"; ccdsid "CCDS20020.1"; exon_status "KNOWN"; level "2"; protein_id "ENSMUSP00000087709.4"; source "HAVANA"; tag "CCDS";
chr6	HAVANA	exon	39349340	39349518	.	-	.	gene_id "ENSMUSG00000029924.12"; transcript_id "ENSMUST00000201448.3"; gene_type "protein_coding"; gene_status "KNOWN"; gene_name "Slc37a3"; transcript_type "nonsense_mediated_decay"; transcript_status "KNOWN"; transcript_name "Slc37a3-206"; exon_number "8"; exon_id "ENSMUSE00001093088.1"; talon_gene "16760"; talon_transcript "44329"; talon_exon "233468"; ccdsid "CCDS20020.1"; exon_status "KNOWN"; level "2"; protein_id "ENSMUSP00000087709.4"; source "HAVANA"; tag "CCDS";
chr6	HAVANA	exon	39347289	39347430	.	-	.	gene_id "ENSMUSG00000029924.12"; transcript_id "ENSMUST00000201448.3"; gene_type "protein_coding"; gene_status "KNOWN"; gene_name "Slc37a3"; transcript_type "nonsense_mediated_decay"; transcript_status "KNOWN"; transcript_name "Slc37a3-206"; exon_number "9"; exon_id "ENSMUSE00001066169.1"; talon_gene "16760"; talon_transcript "44329"; talon_exon "233470"; ccdsid "CCDS20020.1"; exon_status "KNOWN"; level "2"; protein_id "ENSMUSP00000087709.4"; source "HAVANA"; tag "CCDS";
chr6	HAVANA	exon	39345895	39345996	.	-	.	gene_id "ENSMUSG00000029924.12"; transcript_id "ENSMUST00000201448.3"; gene_type "protein_coding"; gene_status "KNOWN"; gene_name "Slc37a3"; transcript_type "nonsense_mediated_decay"; transcript_status "KNOWN"; transcript_name "Slc37a3-206"; exon_number "10"; exon_id "ENSMUSE00001028655.1"; talon_gene "16760"; talon_transcript "44329"; talon_exon "233472"; ccdsid "CCDS20020.1"; exon_status "KNOWN"; level "2"; protein_id "ENSMUSP00000087709.4"; source "HAVANA"; tag "CCDS";
chr6	HAVANA	exon	39345295	39345342	.	-	.	gene_id "ENSMUSG00000029924.12"; transcript_id "ENSMUST00000201448.3"; gene_type "protein_coding"; gene_status "KNOWN"; gene_name "Slc37a3"; transcript_type "nonsense_mediated_decay"; transcript_status "KNOWN"; transcript_name "Slc37a3-206"; exon_number "11"; exon_id "ENSMUSE00000980307.1"; talon_gene "16760"; talon_transcript "44329"; talon_exon "233474"; ccdsid "CCDS20020.1"; exon_status "KNOWN"; level "2"; protein_id "ENSMUSP00000087709.4"; source "HAVANA"; tag "CCDS";
chr6	HAVANA	exon	39344253	39344404	.	-	.	gene_id "ENSMUSG00000029924.12"; transcript_id "ENSMUST00000201448.3"; gene_type "protein_coding"; gene_status "KNOWN"; gene_name "Slc37a3"; transcript_type "nonsense_mediated_decay"; transcript_status "KNOWN"; transcript_name "Slc37a3-206"; exon_number "12"; exon_id "ENSMUSE00000969981.1"; talon_gene "16760"; talon_transcript "44329"; talon_exon "233476"; ccdsid "CCDS20020.1"; exon_status "KNOWN"; level "2"; protein_id "ENSMUSP00000087709.4"; source "HAVANA"; tag "CCDS";
chr6	HAVANA	exon	39338749	39338814	.	-	.	gene_id "ENSMUSG00000029924.12"; transcript_id "ENSMUST00000201448.3"; gene_type "protein_coding"; gene_status "KNOWN"; gene_name "Slc37a3"; transcript_type "nonsense_mediated_decay"; transcript_status "KNOWN"; transcript_name "Slc37a3-206"; exon_number "13"; exon_id "ENSMUSE00000994988.1"; talon_gene "16760"; talon_transcript "44329"; talon_exon "233478"; ccdsid "CCDS20020.1"; exon_status "KNOWN"; level "2"; protein_id "ENSMUSP00000087709.4"; source "HAVANA"; tag "CCDS";
chr6	HAVANA	exon	39335985	39337284	.	-	.	gene_id "ENSMUSG00000029924.12"; transcript_id "ENSMUST00000201448.3"; gene_type "protein_coding"; gene_status "KNOWN"; gene_name "Slc37a3"; transcript_type "nonsense_mediated_decay"; transcript_status "KNOWN"; transcript_name "Slc37a3-206"; exon_number "14"; exon_id "ENSMUSE00001361148.1"; talon_gene "16760"; talon_transcript "44329"; talon_exon "233483"; exon_status "KNOWN"; level "2"; protein_id "ENSMUSP00000144059.1"; source "HAVANA";
chr6	HAVANA	gene	39381175	39390380	.	+	.	gene_id "ENSMUSG00000029923.4"; gene_name "Rab19"; gene_status "KNOWN"; gene_type "protein_coding"; talon_gene "16761"; havana_gene "OTTMUSG00000022161.3"; level "2";
chr6	HAVANA	transcript	39381175	39390380	.	+	.	gene_id "ENSMUSG00000029923.4"; transcript_id "ENSMUST00000031986.4"; gene_name "Rab19"; gene_status "KNOWN"; gene_type "protein_coding"; transcript_type "protein_coding"; transcript_status "KNOWN"; transcript_name "Rab19-201"; talon_gene "16761"; talon_transcript "44342"; ccdsid "CCDS20021.1"; havana_transcript "OTTMUST00000052624.2"; level "2"; protein_id "ENSMUSP00000031986.4"; source "HAVANA"; tag "CCDS"; transcript_support_level "1";
chr6	HAVANA	exon	39381175	39381509	.	+	.	gene_id "ENSMUSG00000029923.4"; transcript_id "ENSMUST00000031986.4"; gene_type "protein_coding"; gene_status "KNOWN"; gene_name "Rab19"; transcript_type "protein_coding"; transcript_status "KNOWN"; transcript_name "Rab19-201"; exon_number "1"; exon_id "ENSMUSE00000278346.4"; talon_gene "16761"; talon_transcript "44342"; talon_exon "233526"; ccdsid "CCDS20021.1"; exon_status "KNOWN"; level "2"; protein_id "ENSMUSP00000031986.4"; source "HAVANA"; tag "CCDS";
chr6	HAVANA	exon	39383908	39384120	.	+	.	gene_id "ENSMUSG00000029923.4"; transcript_id "ENSMUST00000031986.4"; gene_type "protein_coding"; gene_status "KNOWN"; gene_name "Rab19"; transcript_type "protein_coding"; transcript_status "KNOWN"; transcript_name "Rab19-201"; exon_number "2"; exon_id "ENSMUSE00000278335.3"; talon_gene "16761"; talon_transcript "44342"; talon_exon "233528"; ccdsid "CCDS20021.1"; exon_status "KNOWN"; level "2"; protein_id "ENSMUSP00000031986.4"; source "HAVANA"; tag "CCDS";
chr6	HAVANA	exon	39388009	39388192	.	+	.	gene_id "ENSMUSG00000029923.4"; transcript_id "ENSMUST00000031986.4"; gene_type "protein_coding"; gene_status "KNOWN"; gene_name "Rab19"; transcript_type "protein_coding"; transcript_status "KNOWN"; transcript_name "Rab19-201"; exon_number "3"; exon_id "ENSMUSE00000193856.3"; talon_gene "16761"; talon_transcript "44342"; talon_exon "233530"; ccdsid "CCDS20021.1"; exon_status "KNOWN"; level "2"; protein_id "ENSMUSP00000031986.4"; source "HAVANA"; tag "CCDS";
chr6	HAVANA	exon	39389538	39390380	.	+	.	gene_id "ENSMUSG00000029923.4"; transcript_id "ENSMUST00000031986.4"; gene_type "protein_coding"; gene_status "KNOWN"; gene_name "Rab19"; transcript_type "protein_coding"; transcript_status "KNOWN"; transcript_name "Rab19-201"; exon_number "4"; exon_id "ENSMUSE00000193854.4"; talon_gene "16761"; talon_transcript "44342"; talon_exon "233532"; ccdsid "CCDS20021.1"; exon_status "KNOWN"; level "2"; protein_id "ENSMUSP00000031986.4"; source "HAVANA"; tag "CCDS";
chr6	HAVANA	gene	39397804	39420298	.	-	.	gene_id "ENSMUSG00000029922.15"; gene_name "Mkrn1"; gene_status "KNOWN"; gene_type "protein_coding"; talon_gene "16762"; havana_gene "OTTMUSG00000024514.2"; level "2";
chr6	HAVANA	transcript	39397804	39419776	.	-	.	gene_id "ENSMUSG00000029922.15"; transcript_id "ENSMUST00000114823.7"; gene_name "Mkrn1"; gene_status "KNOWN"; gene_type "protein_coding"; transcript_type "protein_coding"; transcript_status "KNOWN"; transcript_name "Mkrn1-204"; talon_gene "16762"; talon_transcript "44343"; ccdsid "CCDS80528.1"; havana_transcript "OTTMUST00000060157.1"; level "2"; protein_id "ENSMUSP00000110471.1"; source "HAVANA"; tag "CCDS"; transcript_support_level "1";
chr6	HAVANA	exon	39419467	39419776	.	-	.	gene_id "ENSMUSG00000029922.15"; transcript_id "ENSMUST00000114823.7"; gene_type "protein_coding"; gene_status "KNOWN"; gene_name "Mkrn1"; transcript_type "protein_coding"; transcript_status "KNOWN"; transcript_name "Mkrn1-204"; exon_number "1"; exon_id "ENSMUSE00000700718.1"; talon_gene "16762"; talon_transcript "44343"; talon_exon "233533"; ccdsid "CCDS80528.1"; exon_status "KNOWN"; level "2"; protein_id "ENSMUSP00000110471.1"; source "HAVANA"; tag "CCDS";
chr6	HAVANA	exon	39410088	39410216	.	-	.	gene_id "ENSMUSG00000029922.15"; transcript_id "ENSMUST00000114823.7"; gene_type "protein_coding"; gene_status "KNOWN"; gene_name "Mkrn1"; transcript_type "protein_coding"; transcript_status "KNOWN"; transcript_name "Mkrn1-204"; exon_number "2"; exon_id "ENSMUSE00001246515.1"; talon_gene "16762"; talon_transcript "44343"; talon_exon "233535"; ccdsid "CCDS80528.1"; exon_status "KNOWN"; level "2"; protein_id "ENSMUSP00000110471.1"; source "HAVANA"; tag "CCDS";
chr6	HAVANA	exon	39405731	39405960	.	-	.	gene_id "ENSMUSG00000029922.15"; transcript_id "ENSMUST00000114823.7"; gene_type "protein_coding"; gene_status "KNOWN"; gene_name "Mkrn1"; transcript_type "protein_coding"; transcript_status "KNOWN"; transcript_name "Mkrn1-204"; exon_number "3"; exon_id "ENSMUSE00000193849.3"; talon_gene "16762"; talon_transcript "44343"; talon_exon "233537"; ccdsid "CCDS80528.1"; exon_status "KNOWN"; level "2"; protein_id "ENSMUSP00000110471.1"; source "HAVANA"; tag "CCDS";
chr6	HAVANA	exon	39404648	39404874	.	-	.	gene_id "ENSMUSG00000029922.15"; transcript_id "ENSMUST00000114823.7"; gene_type "protein_coding"; gene_status "KNOWN"; gene_name "Mkrn1"; transcript_type "protein_coding"; transcript_status "KNOWN"; transcript_name "Mkrn1-204"; exon_number "4"; exon_id "ENSMUSE00000193848.3"; talon_gene "16762"; talon_transcript "44343"; talon_exon "233539"; ccdsid "CCDS80528.1"; exon_status "KNOWN"; level "2"; protein_id "ENSMUSP00000110471.1"; source "HAVANA"; tag "CCDS";
chr6	HAVANA	exon	39401210	39401424	.	-	.	gene_id "ENSMUSG00000029922.15"; transcript_id "ENSMUST00000114823.7"; gene_type "protein_coding"; gene_status "KNOWN"; gene_name "Mkrn1"; transcript_type "protein_coding"; transcript_status "KNOWN"; transcript_name "Mkrn1-204"; exon_number "5"; exon_id "ENSMUSE00000193853.3"; talon_gene "16762"; talon_transcript "44343"; talon_exon "233541"; ccdsid "CCDS80528.1"; exon_status "KNOWN"; level "2"; protein_id "ENSMUSP00000110471.1"; source "HAVANA"; tag "CCDS";
chr6	HAVANA	exon	39400395	39400505	.	-	.	gene_id "ENSMUSG00000029922.15"; transcript_id "ENSMUST00000114823.7"; gene_type "protein_coding"; gene_status "KNOWN"; gene_name "Mkrn1"; transcript_type "protein_coding"; transcript_status "KNOWN"; transcript_name "Mkrn1-204"; exon_number "6"; exon_id "ENSMUSE00000193842.3"; talon_gene "16762"; talon_transcript "44343"; talon_exon "233543"; ccdsid "CCDS80528.1"; exon_status "KNOWN"; level "2"; protein_id "ENSMUSP00000110471.1"; source "HAVANA"; tag "CCDS";
chr6	HAVANA	exon	39399798	39399936	.	-	.	gene_id "ENSMUSG00000029922.15"; transcript_id "ENSMUST00000114823.7"; gene_type "protein_coding"; gene_status "KNOWN"; gene_name "Mkrn1"; transcript_type "protein_coding"; transcript_status "KNOWN"; transcript_name "Mkrn1-204"; exon_number "7"; exon_id "ENSMUSE00001270640.1"; talon_gene "16762"; talon_transcript "44343"; talon_exon "233545"; ccdsid "CCDS80528.1"; exon_status "KNOWN"; level "2"; protein_id "ENSMUSP00000110471.1"; source "HAVANA"; tag "CCDS";
chr6	HAVANA	exon	39397804	39399434	.	-	.	gene_id "ENSMUSG00000029922.15"; transcript_id "ENSMUST00000114823.7"; gene_type "protein_coding"; gene_status "KNOWN"; gene_name "Mkrn1"; transcript_type "protein_coding"; transcript_status "KNOWN"; transcript_name "Mkrn1-204"; exon_number "8"; exon_id "ENSMUSE00000700716.1"; talon_gene "16762"; talon_transcript "44343"; talon_exon "233547"; ccdsid "CCDS80528.1"; exon_status "KNOWN"; level "2"; protein_id "ENSMUSP00000110471.1"; source "HAVANA"; tag "CCDS";
chr6	HAVANA	transcript	39397804	39420462	.	-	.	gene_id "ENSMUSG00000029922.15"; transcript_id "ENSMUST00000031985.12"; gene_name "Mkrn1"; gene_status "KNOWN"; gene_type "protein_coding"; transcript_type "protein_coding"; transcript_status "KNOWN"; transcript_name "Mkrn1-201"; talon_gene "16762"; talon_transcript "44344"; ccdsid "CCDS20022.1"; havana_transcript "OTTMUST00000060154.1"; level "2"; protein_id "ENSMUSP00000031985.6"; source "HAVANA"; tag "CCDS"; transcript_support_level "1";
chr6	HAVANA	exon	39420099	39420462	.	-	.	gene_id "ENSMUSG00000029922.15"; transcript_id "ENSMUST00000031985.12"; gene_type "protein_coding"; gene_status "KNOWN"; gene_name "Mkrn1"; transcript_type "protein_coding"; transcript_status "KNOWN"; transcript_name "Mkrn1-201"; exon_number "1"; exon_id "ENSMUSE00000193852.3"; talon_gene "16762"; talon_transcript "44344"; talon_exon "233548"; ccdsid "CCDS20022.1"; exon_status "KNOWN"; level "2"; protein_id "ENSMUSP00000031985.6"; source "HAVANA"; tag "CCDS";
chr6	HAVANA	exon	39410088	39410216	.	-	.	gene_id "ENSMUSG00000029922.15"; transcript_id "ENSMUST00000031985.12"; gene_type "protein_coding"; gene_status "KNOWN"; gene_name "Mkrn1"; transcript_type "protein_coding"; transcript_status "KNOWN"; transcript_name "Mkrn1-201"; exon_number "2"; exon_id "ENSMUSE00001246515.1"; talon_gene "16762"; talon_transcript "44344"; talon_exon "233535"; ccdsid "CCDS80528.1"; exon_status "KNOWN"; level "2"; protein_id "ENSMUSP00000110471.1"; source "HAVANA"; tag "CCDS";
chr6	HAVANA	exon	39405731	39405960	.	-	.	gene_id "ENSMUSG00000029922.15"; transcript_id "ENSMUST00000031985.12"; gene_type "protein_coding"; gene_status "KNOWN"; gene_name "Mkrn1"; transcript_type "protein_coding"; transcript_status "KNOWN"; transcript_name "Mkrn1-201"; exon_number "3"; exon_id "ENSMUSE00000193849.3"; talon_gene "16762"; talon_transcript "44344"; talon_exon "233537"; ccdsid "CCDS80528.1"; exon_status "KNOWN"; level "2"; protein_id "ENSMUSP00000110471.1"; source "HAVANA"; tag "CCDS";
chr6	HAVANA	exon	39404648	39404874	.	-	.	gene_id "ENSMUSG00000029922.15"; transcript_id "ENSMUST00000031985.12"; gene_type "protein_coding"; gene_status "KNOWN"; gene_name "Mkrn1"; transcript_type "protein_coding"; transcript_status "KNOWN"; transcript_name "Mkrn1-201"; exon_number "4"; exon_id "ENSMUSE00000193848.3"; talon_gene "16762"; talon_transcript "44344"; talon_exon "233539"; ccdsid "CCDS80528.1"; exon_status "KNOWN"; level "2"; protein_id "ENSMUSP00000110471.1"; source "HAVANA"; tag "CCDS";
chr6	HAVANA	exon	39401210	39401424	.	-	.	gene_id "ENSMUSG00000029922.15"; transcript_id "ENSMUST00000031985.12"; gene_type "protein_coding"; gene_status "KNOWN"; gene_name "Mkrn1"; transcript_type "protein_coding"; transcript_status "KNOWN"; transcript_name "Mkrn1-201"; exon_number "5"; exon_id "ENSMUSE00000193853.3"; talon_gene "16762"; talon_transcript "44344"; talon_exon "233541"; ccdsid "CCDS80528.1"; exon_status "KNOWN"; level "2"; protein_id "ENSMUSP00000110471.1"; source "HAVANA"; tag "CCDS";
chr6	HAVANA	exon	39400395	39400505	.	-	.	gene_id "ENSMUSG00000029922.15"; transcript_id "ENSMUST00000031985.12"; gene_type "protein_coding"; gene_status "KNOWN"; gene_name "Mkrn1"; transcript_type "protein_coding"; transcript_status "KNOWN"; transcript_name "Mkrn1-201"; exon_number "6"; exon_id "ENSMUSE00000193842.3"; talon_gene "16762"; talon_transcript "44344"; talon_exon "233543"; ccdsid "CCDS80528.1"; exon_status "KNOWN"; level "2"; protein_id "ENSMUSP00000110471.1"; source "HAVANA"; tag "CCDS";
chr6	HAVANA	exon	39399798	39399936	.	-	.	gene_id "ENSMUSG00000029922.15"; transcript_id "ENSMUST00000031985.12"; gene_type "protein_coding"; gene_status "KNOWN"; gene_name "Mkrn1"; transcript_type "protein_coding"; transcript_status "KNOWN"; transcript_name "Mkrn1-201"; exon_number "7"; exon_id "ENSMUSE00001270640.1"; talon_gene "16762"; talon_transcript "44344"; talon_exon "233545"; ccdsid "CCDS80528.1"; exon_status "KNOWN"; level "2"; protein_id "ENSMUSP00000110471.1"; source "HAVANA"; tag "CCDS";
chr6	HAVANA	exon	39397804	39399434	.	-	.	gene_id "ENSMUSG00000029922.15"; transcript_id "ENSMUST00000031985.12"; gene_type "protein_coding"; gene_status "KNOWN"; gene_name "Mkrn1"; transcript_type "protein_coding"; transcript_status "KNOWN"; transcript_name "Mkrn1-201"; exon_number "8"; exon_id "ENSMUSE00000700716.1"; talon_gene "16762"; talon_transcript "44344"; talon_exon "233547"; ccdsid "CCDS80528.1"; exon_status "KNOWN"; level "2"; protein_id "ENSMUSP00000110471.1"; source "HAVANA"; tag "CCDS";
chr6	TALON	transcript	39397804	39420067	.	-	.	gene_id "ENSMUSG00000029922.15"; transcript_id "ENCODEMT000201240"; gene_name "Mkrn1"; gene_status "KNOWN"; gene_type "protein_coding"; transcript_status "NOVEL"; transcript_name "ENCODEMT000201240"; talon_gene "16762"; talon_transcript "201240"; NIC_transcript "TRUE";
chr6	HAVANA	exon	39419840	39420067	.	-	.	gene_id "ENSMUSG00000029922.15"; transcript_id "ENCODEMT000201240"; gene_type "protein_coding"; gene_status "KNOWN"; gene_name "Mkrn1"; transcript_status "NOVEL"; transcript_name "ENCODEMT000201240"; exon_number "1"; exon_id "ENSMUSE00000731908.1"; talon_gene "16762"; talon_transcript "201240"; talon_exon "233554"; exon_status "KNOWN"; level "2"; protein_id "ENSMUSP00000115231.1"; source "HAVANA"; tag "cds_start_NF";
chr6	HAVANA	exon	39410088	39410216	.	-	.	gene_id "ENSMUSG00000029922.15"; transcript_id "ENCODEMT000201240"; gene_type "protein_coding"; gene_status "KNOWN"; gene_name "Mkrn1"; transcript_status "NOVEL"; transcript_name "ENCODEMT000201240"; exon_number "2"; exon_id "ENSMUSE00001246515.1"; talon_gene "16762"; talon_transcript "201240"; talon_exon "233535"; ccdsid "CCDS80528.1"; exon_status "KNOWN"; level "2"; protein_id "ENSMUSP00000110471.1"; source "HAVANA"; tag "CCDS";
chr6	HAVANA	exon	39405731	39405960	.	-	.	gene_id "ENSMUSG00000029922.15"; transcript_id "ENCODEMT000201240"; gene_type "protein_coding"; gene_status "KNOWN"; gene_name "Mkrn1"; transcript_status "NOVEL"; transcript_name "ENCODEMT000201240"; exon_number "3"; exon_id "ENSMUSE00000193849.3"; talon_gene "16762"; talon_transcript "201240"; talon_exon "233537"; ccdsid "CCDS80528.1"; exon_status "KNOWN"; level "2"; protein_id "ENSMUSP00000110471.1"; source "HAVANA"; tag "CCDS";
chr6	HAVANA	exon	39404648	39404874	.	-	.	gene_id "ENSMUSG00000029922.15"; transcript_id "ENCODEMT000201240"; gene_type "protein_coding"; gene_status "KNOWN"; gene_name "Mkrn1"; transcript_status "NOVEL"; transcript_name "ENCODEMT000201240"; exon_number "4"; exon_id "ENSMUSE00000193848.3"; talon_gene "16762"; talon_transcript "201240"; talon_exon "233539"; ccdsid "CCDS80528.1"; exon_status "KNOWN"; level "2"; protein_id "ENSMUSP00000110471.1"; source "HAVANA"; tag "CCDS";
chr6	HAVANA	exon	39401210	39401424	.	-	.	gene_id "ENSMUSG00000029922.15"; transcript_id "ENCODEMT000201240"; gene_type "protein_coding"; gene_status "KNOWN"; gene_name "Mkrn1"; transcript_status "NOVEL"; transcript_name "ENCODEMT000201240"; exon_number "5"; exon_id "ENSMUSE00000193853.3"; talon_gene "16762"; talon_transcript "201240"; talon_exon "233541"; ccdsid "CCDS80528.1"; exon_status "KNOWN"; level "2"; protein_id "ENSMUSP00000110471.1"; source "HAVANA"; tag "CCDS";
chr6	HAVANA	exon	39400395	39400505	.	-	.	gene_id "ENSMUSG00000029922.15"; transcript_id "ENCODEMT000201240"; gene_type "protein_coding"; gene_status "KNOWN"; gene_name "Mkrn1"; transcript_status "NOVEL"; transcript_name "ENCODEMT000201240"; exon_number "6"; exon_id "ENSMUSE00000193842.3"; talon_gene "16762"; talon_transcript "201240"; talon_exon "233543"; ccdsid "CCDS80528.1"; exon_status "KNOWN"; level "2"; protein_id "ENSMUSP00000110471.1"; source "HAVANA"; tag "CCDS";
chr6	HAVANA	exon	39399798	39399936	.	-	.	gene_id "ENSMUSG00000029922.15"; transcript_id "ENCODEMT000201240"; gene_type "protein_coding"; gene_status "KNOWN"; gene_name "Mkrn1"; transcript_status "NOVEL"; transcript_name "ENCODEMT000201240"; exon_number "7"; exon_id "ENSMUSE00001270640.1"; talon_gene "16762"; talon_transcript "201240"; talon_exon "233545"; ccdsid "CCDS80528.1"; exon_status "KNOWN"; level "2"; protein_id "ENSMUSP00000110471.1"; source "HAVANA"; tag "CCDS";
chr6	HAVANA	exon	39397804	39399434	.	-	.	gene_id "ENSMUSG00000029922.15"; transcript_id "ENCODEMT000201240"; gene_type "protein_coding"; gene_status "KNOWN"; gene_name "Mkrn1"; transcript_status "NOVEL"; transcript_name "ENCODEMT000201240"; exon_number "8"; exon_id "ENSMUSE00000700716.1"; talon_gene "16762"; talon_transcript "201240"; talon_exon "233547"; ccdsid "CCDS80528.1"; exon_status "KNOWN"; level "2"; protein_id "ENSMUSP00000110471.1"; source "HAVANA"; tag "CCDS";
chr6	HAVANA	transcript	39400754	39420067	.	-	.	gene_id "ENSMUSG00000029922.15"; transcript_id "ENSMUST00000122996.7"; gene_name "Mkrn1"; gene_status "KNOWN"; gene_type "protein_coding"; transcript_type "protein_coding"; transcript_status "KNOWN"; transcript_name "Mkrn1-206"; talon_gene "16762"; talon_transcript "44346"; havana_transcript "OTTMUST00000060156.1"; level "2"; protein_id "ENSMUSP00000115231.1"; source "HAVANA"; tag "cds_start_NF"; transcript_support_level "1";
chr6	HAVANA	exon	39419840	39420067	.	-	.	gene_id "ENSMUSG00000029922.15"; transcript_id "ENSMUST00000122996.7"; gene_type "protein_coding"; gene_status "KNOWN"; gene_name "Mkrn1"; transcript_type "protein_coding"; transcript_status "KNOWN"; transcript_name "Mkrn1-206"; exon_number "1"; exon_id "ENSMUSE00000731908.1"; talon_gene "16762"; talon_transcript "44346"; talon_exon "233554"; exon_status "KNOWN"; level "2"; protein_id "ENSMUSP00000115231.1"; source "HAVANA"; tag "cds_start_NF";
chr6	HAVANA	exon	39410088	39410216	.	-	.	gene_id "ENSMUSG00000029922.15"; transcript_id "ENSMUST00000122996.7"; gene_type "protein_coding"; gene_status "KNOWN"; gene_name "Mkrn1"; transcript_type "protein_coding"; transcript_status "KNOWN"; transcript_name "Mkrn1-206"; exon_number "2"; exon_id "ENSMUSE00001246515.1"; talon_gene "16762"; talon_transcript "44346"; talon_exon "233535"; ccdsid "CCDS80528.1"; exon_status "KNOWN"; level "2"; protein_id "ENSMUSP00000110471.1"; source "HAVANA"; tag "CCDS";
chr6	HAVANA	exon	39405731	39405960	.	-	.	gene_id "ENSMUSG00000029922.15"; transcript_id "ENSMUST00000122996.7"; gene_type "protein_coding"; gene_status "KNOWN"; gene_name "Mkrn1"; transcript_type "protein_coding"; transcript_status "KNOWN"; transcript_name "Mkrn1-206"; exon_number "3"; exon_id "ENSMUSE00000193849.3"; talon_gene "16762"; talon_transcript "44346"; talon_exon "233537"; ccdsid "CCDS80528.1"; exon_status "KNOWN"; level "2"; protein_id "ENSMUSP00000110471.1"; source "HAVANA"; tag "CCDS";
chr6	HAVANA	exon	39404648	39404874	.	-	.	gene_id "ENSMUSG00000029922.15"; transcript_id "ENSMUST00000122996.7"; gene_type "protein_coding"; gene_status "KNOWN"; gene_name "Mkrn1"; transcript_type "protein_coding"; transcript_status "KNOWN"; transcript_name "Mkrn1-206"; exon_number "4"; exon_id "ENSMUSE00000193848.3"; talon_gene "16762"; talon_transcript "44346"; talon_exon "233539"; ccdsid "CCDS80528.1"; exon_status "KNOWN"; level "2"; protein_id "ENSMUSP00000110471.1"; source "HAVANA"; tag "CCDS";
chr6	HAVANA	exon	39400754	39401424	.	-	.	gene_id "ENSMUSG00000029922.15"; transcript_id "ENSMUST00000122996.7"; gene_type "protein_coding"; gene_status "KNOWN"; gene_name "Mkrn1"; transcript_type "protein_coding"; transcript_status "KNOWN"; transcript_name "Mkrn1-206"; exon_number "5"; exon_id "ENSMUSE00000742048.1"; talon_gene "16762"; talon_transcript "44346"; talon_exon "233556"; exon_status "KNOWN"; level "2"; protein_id "ENSMUSP00000115231.1"; source "HAVANA"; tag "cds_start_NF";
chr6	HAVANA	transcript	39400760	39420358	.	-	.	gene_id "ENSMUSG00000029922.15"; transcript_id "ENSMUST00000051671.10"; gene_name "Mkrn1"; gene_status "KNOWN"; gene_type "protein_coding"; transcript_type "protein_coding"; transcript_status "KNOWN"; transcript_name "Mkrn1-202"; talon_gene "16762"; talon_transcript "44347"; havana_transcript "OTTMUST00000060158.1"; level "2"; protein_id "ENSMUSP00000084244.2"; source "HAVANA"; tag "basic"; transcript_support_level "1";
chr6	HAVANA	exon	39420099	39420358	.	-	.	gene_id "ENSMUSG00000029922.15"; transcript_id "ENSMUST00000051671.10"; gene_type "protein_coding"; gene_status "KNOWN"; gene_name "Mkrn1"; transcript_type "protein_coding"; transcript_status "KNOWN"; transcript_name "Mkrn1-202"; exon_number "1"; exon_id "ENSMUSE00000700714.1"; talon_gene "16762"; talon_transcript "44347"; talon_exon "233557"; exon_status "KNOWN"; level "2"; protein_id "ENSMUSP00000084244.2"; source "HAVANA"; tag "basic";
chr6	HAVANA	exon	39410088	39410216	.	-	.	gene_id "ENSMUSG00000029922.15"; transcript_id "ENSMUST00000051671.10"; gene_type "protein_coding"; gene_status "KNOWN"; gene_name "Mkrn1"; transcript_type "protein_coding"; transcript_status "KNOWN"; transcript_name "Mkrn1-202"; exon_number "2"; exon_id "ENSMUSE00001246515.1"; talon_gene "16762"; talon_transcript "44347"; talon_exon "233535"; ccdsid "CCDS80528.1"; exon_status "KNOWN"; level "2"; protein_id "ENSMUSP00000110471.1"; source "HAVANA"; tag "CCDS";
chr6	HAVANA	exon	39405731	39405960	.	-	.	gene_id "ENSMUSG00000029922.15"; transcript_id "ENSMUST00000051671.10"; gene_type "protein_coding"; gene_status "KNOWN"; gene_name "Mkrn1"; transcript_type "protein_coding"; transcript_status "KNOWN"; transcript_name "Mkrn1-202"; exon_number "3"; exon_id "ENSMUSE00000193849.3"; talon_gene "16762"; talon_transcript "44347"; talon_exon "233537"; ccdsid "CCDS80528.1"; exon_status "KNOWN"; level "2"; protein_id "ENSMUSP00000110471.1"; source "HAVANA"; tag "CCDS";
chr6	HAVANA	exon	39404648	39404874	.	-	.	gene_id "ENSMUSG00000029922.15"; transcript_id "ENSMUST00000051671.10"; gene_type "protein_coding"; gene_status "KNOWN"; gene_name "Mkrn1"; transcript_type "protein_coding"; transcript_status "KNOWN"; transcript_name "Mkrn1-202"; exon_number "4"; exon_id "ENSMUSE00000193848.3"; talon_gene "16762"; talon_transcript "44347"; talon_exon "233539"; ccdsid "CCDS80528.1"; exon_status "KNOWN"; level "2"; protein_id "ENSMUSP00000110471.1"; source "HAVANA"; tag "CCDS";
chr6	HAVANA	exon	39400760	39401424	.	-	.	gene_id "ENSMUSG00000029922.15"; transcript_id "ENSMUST00000051671.10"; gene_type "protein_coding"; gene_status "KNOWN"; gene_name "Mkrn1"; transcript_type "protein_coding"; transcript_status "KNOWN"; transcript_name "Mkrn1-202"; exon_number "5"; exon_id "ENSMUSE00000400103.4"; talon_gene "16762"; talon_transcript "44347"; talon_exon "233558"; exon_status "KNOWN"; level "2"; protein_id "ENSMUSP00000084244.2"; source "HAVANA"; tag "basic";
chr6	HAVANA	transcript	39405539	39420298	.	-	.	gene_id "ENSMUSG00000029922.15"; transcript_id "ENSMUST00000114822.1"; gene_name "Mkrn1"; gene_status "KNOWN"; gene_type "protein_coding"; transcript_type "protein_coding"; transcript_status "KNOWN"; transcript_name "Mkrn1-203"; talon_gene "16762"; talon_transcript "44350"; havana_transcript "OTTMUST00000060155.1"; level "2"; protein_id "ENSMUSP00000110470.1"; source "HAVANA"; tag "basic"; transcript_support_level "1";
chr6	HAVANA	exon	39420099	39420298	.	-	.	gene_id "ENSMUSG00000029922.15"; transcript_id "ENSMUST00000114822.1"; gene_type "protein_coding"; gene_status "KNOWN"; gene_name "Mkrn1"; transcript_type "protein_coding"; transcript_status "KNOWN"; transcript_name "Mkrn1-203"; exon_number "1"; exon_id "ENSMUSE00000542730.2"; talon_gene "16762"; talon_transcript "44350"; talon_exon "233564"; exon_status "KNOWN"; level "2"; protein_id "ENSMUSP00000110470.1"; source "HAVANA"; tag "basic";
chr6	HAVANA	exon	39410088	39410216	.	-	.	gene_id "ENSMUSG00000029922.15"; transcript_id "ENSMUST00000114822.1"; gene_type "protein_coding"; gene_status "KNOWN"; gene_name "Mkrn1"; transcript_type "protein_coding"; transcript_status "KNOWN"; transcript_name "Mkrn1-203"; exon_number "2"; exon_id "ENSMUSE00001246515.1"; talon_gene "16762"; talon_transcript "44350"; talon_exon "233535"; ccdsid "CCDS80528.1"; exon_status "KNOWN"; level "2"; protein_id "ENSMUSP00000110471.1"; source "HAVANA"; tag "CCDS";
chr6	HAVANA	exon	39405539	39405960	.	-	.	gene_id "ENSMUSG00000029922.15"; transcript_id "ENSMUST00000114822.1"; gene_type "protein_coding"; gene_status "KNOWN"; gene_name "Mkrn1"; transcript_type "protein_coding"; transcript_status "KNOWN"; transcript_name "Mkrn1-203"; exon_number "3"; exon_id "ENSMUSE00000700712.1"; talon_gene "16762"; talon_transcript "44350"; talon_exon "233565"; exon_status "KNOWN"; level "2"; protein_id "ENSMUSP00000110470.1"; source "HAVANA"; tag "basic";
chr6	HAVANA	gene	39419887	39420902	.	+	.	gene_id "ENSMUSG00000068601.2"; gene_name "Gm10244"; gene_status "KNOWN"; gene_type "antisense"; talon_gene "16763"; havana_gene "OTTMUSG00000024515.3"; level "2";
chr6	HAVANA	transcript	39419887	39420902	.	+	.	gene_id "ENSMUSG00000068601.2"; transcript_id "ENSMUST00000156905.1"; gene_name "Gm10244"; gene_status "KNOWN"; gene_type "antisense"; transcript_type "antisense"; transcript_status "KNOWN"; transcript_name "Gm10244-202"; talon_gene "16763"; talon_transcript "44351"; havana_transcript "OTTMUST00000060163.1"; level "2"; source "HAVANA"; tag "basic"; transcript_support_level "3";
chr6	HAVANA	exon	39419887	39420197	.	+	.	gene_id "ENSMUSG00000068601.2"; transcript_id "ENSMUST00000156905.1"; gene_type "antisense"; gene_status "KNOWN"; gene_name "Gm10244"; transcript_type "antisense"; transcript_status "KNOWN"; transcript_name "Gm10244-202"; exon_number "1"; exon_id "ENSMUSE00000785326.1"; talon_gene "16763"; talon_transcript "44351"; talon_exon "233566"; exon_status "KNOWN"; level "2"; source "HAVANA"; tag "basic";
chr6	HAVANA	exon	39420740	39420902	.	+	.	gene_id "ENSMUSG00000068601.2"; transcript_id "ENSMUST00000156905.1"; gene_type "antisense"; gene_status "KNOWN"; gene_name "Gm10244"; transcript_type "antisense"; transcript_status "KNOWN"; transcript_name "Gm10244-202"; exon_number "2"; exon_id "ENSMUSE00000784064.1"; talon_gene "16763"; talon_transcript "44351"; talon_exon "233568"; exon_status "KNOWN"; level "2"; source "HAVANA"; tag "basic";
chr6	HAVANA	gene	39527522	39528274	.	+	.	gene_id "ENSMUSG00000085058.2"; gene_name "8030453O22Rik"; gene_status "KNOWN"; gene_type "processed_transcript"; talon_gene "16766"; havana_gene "OTTMUSG00000022792.3"; level "2";
chr6	HAVANA	transcript	39527522	39544486	.	+	.	gene_id "ENSMUSG00000085058.2"; transcript_id "ENSMUST00000135363.1"; gene_name "8030453O22Rik"; gene_status "KNOWN"; gene_type "processed_transcript"; transcript_type "antisense"; transcript_status "KNOWN"; transcript_name "8030453O22Rik-202"; talon_gene "16766"; talon_transcript "44360"; havana_transcript "OTTMUST00000054755.2"; level "2"; source "HAVANA"; tag "basic"; transcript_support_level "1";
chr6	HAVANA	exon	39527522	39527644	.	+	.	gene_id "ENSMUSG00000085058.2"; transcript_id "ENSMUST00000135363.1"; gene_type "processed_transcript"; gene_status "KNOWN"; gene_name "8030453O22Rik"; transcript_type "antisense"; transcript_status "KNOWN"; transcript_name "8030453O22Rik-202"; exon_number "1"; exon_id "ENSMUSE00000756273.1"; talon_gene "16766"; talon_transcript "44360"; talon_exon "233626"; exon_status "KNOWN"; level "2"; source "HAVANA"; tag "basic";
chr6	HAVANA	exon	39543104	39544486	.	+	.	gene_id "ENSMUSG00000085058.2"; transcript_id "ENSMUST00000135363.1"; gene_type "processed_transcript"; gene_status "KNOWN"; gene_name "8030453O22Rik"; transcript_type "antisense"; transcript_status "KNOWN"; transcript_name "8030453O22Rik-202"; exon_number "2"; exon_id "ENSMUSE00000746285.1"; talon_gene "16766"; talon_transcript "44360"; talon_exon "233628"; exon_status "KNOWN"; level "2"; source "HAVANA"; tag "basic";
chr6	HAVANA	transcript	39527526	39528274	.	+	.	gene_id "ENSMUSG00000085058.2"; transcript_id "ENSMUST00000200951.1"; gene_name "8030453O22Rik"; gene_status "KNOWN"; gene_type "processed_transcript"; transcript_type "retained_intron"; transcript_status "KNOWN"; transcript_name "8030453O22Rik-203"; talon_gene "16766"; talon_transcript "44361"; havana_transcript "OTTMUST00000139200.1"; level "2"; source "HAVANA"; transcript_support_level "NA";
chr6	HAVANA	exon	39527526	39528274	.	+	.	gene_id "ENSMUSG00000085058.2"; transcript_id "ENSMUST00000200951.1"; gene_type "processed_transcript"; gene_status "KNOWN"; gene_name "8030453O22Rik"; transcript_type "retained_intron"; transcript_status "KNOWN"; transcript_name "8030453O22Rik-203"; exon_number "1"; exon_id "ENSMUSE00001363447.1"; talon_gene "16766"; talon_transcript "44361"; talon_exon "233629"; exon_status "KNOWN"; level "2"; source "HAVANA";
chr6	HAVANA	gene	39573873	39579969	.	+	.	gene_id "ENSMUSG00000046947.12"; gene_name "Adck2"; gene_status "KNOWN"; gene_type "protein_coding"; talon_gene "16767"; havana_gene "OTTMUSG00000056325.1"; level "2"; tag "overlapping_locus";
chr6	HAVANA	transcript	39573873	39588769	.	+	.	gene_id "ENSMUSG00000046947.12"; transcript_id "ENSMUST00000140364.7"; gene_name "Adck2"; gene_status "KNOWN"; gene_type "protein_coding"; transcript_type "protein_coding"; transcript_status "KNOWN"; transcript_name "Adck2-204"; talon_gene "16767"; talon_transcript "44362"; ccdsid "CCDS20024.1"; havana_transcript "OTTMUST00000059224.1"; level "2"; protein_id "ENSMUSP00000123563.1"; source "HAVANA"; tag "CCDS"; transcript_support_level "1";
chr6	HAVANA	exon	39573873	39575206	.	+	.	gene_id "ENSMUSG00000046947.12"; transcript_id "ENSMUST00000140364.7"; gene_type "protein_coding"; gene_status "KNOWN"; gene_name "Adck2"; transcript_type "protein_coding"; transcript_status "KNOWN"; transcript_name "Adck2-204"; exon_number "1"; exon_id "ENSMUSE00000374182.3"; talon_gene "16767"; talon_transcript "44362"; talon_exon "233630"; ccdsid "CCDS20024.1"; exon_status "KNOWN"; level "2"; protein_id "ENSMUSP00000123563.1"; source "HAVANA"; tag "CCDS";
chr6	HAVANA	exon	39576363	39576509	.	+	.	gene_id "ENSMUSG00000046947.12"; transcript_id "ENSMUST00000140364.7"; gene_type "protein_coding"; gene_status "KNOWN"; gene_name "Adck2"; transcript_type "protein_coding"; transcript_status "KNOWN"; transcript_name "Adck2-204"; exon_number "2"; exon_id "ENSMUSE00001266831.1"; talon_gene "16767"; talon_transcript "44362"; talon_exon "233632"; ccdsid "CCDS20024.1"; exon_status "KNOWN"; level "2"; protein_id "ENSMUSP00000123563.1"; source "HAVANA"; tag "CCDS";
chr6	HAVANA	exon	39579663	39579791	.	+	.	gene_id "ENSMUSG00000046947.12"; transcript_id "ENSMUST00000140364.7"; gene_type "protein_coding"; gene_status "KNOWN"; gene_name "Adck2"; transcript_type "protein_coding"; transcript_status "KNOWN"; transcript_name "Adck2-204"; exon_number "3"; exon_id "ENSMUSE00001236855.1"; talon_gene "16767"; talon_transcript "44362"; talon_exon "233634"; ccdsid "CCDS20024.1"; exon_status "KNOWN"; level "2"; protein_id "ENSMUSP00000123563.1"; source "HAVANA"; tag "CCDS";
chr6	HAVANA	exon	39580996	39581091	.	+	.	gene_id "ENSMUSG00000046947.12"; transcript_id "ENSMUST00000140364.7"; gene_type "protein_coding"; gene_status "KNOWN"; gene_name "Adck2"; transcript_type "protein_coding"; transcript_status "KNOWN"; transcript_name "Adck2-204"; exon_number "4"; exon_id "ENSMUSE00001215872.1"; talon_gene "16767"; talon_transcript "44362"; talon_exon "233636"; ccdsid "CCDS20024.1"; exon_status "KNOWN"; level "2"; protein_id "ENSMUSP00000123563.1"; source "HAVANA"; tag "CCDS";
chr6	HAVANA	exon	39583811	39584062	.	+	.	gene_id "ENSMUSG00000046947.12"; transcript_id "ENSMUST00000140364.7"; gene_type "protein_coding"; gene_status "KNOWN"; gene_name "Adck2"; transcript_type "protein_coding"; transcript_status "KNOWN"; transcript_name "Adck2-204"; exon_number "5"; exon_id "ENSMUSE00001375074.1"; talon_gene "16767"; talon_transcript "44362"; talon_exon "233638"; ccdsid "CCDS20024.1"; exon_status "KNOWN"; level "2"; protein_id "ENSMUSP00000123563.1"; source "HAVANA"; tag "CCDS";
chr6	HAVANA	exon	39585727	39585855	.	+	.	gene_id "ENSMUSG00000046947.12"; transcript_id "ENSMUST00000140364.7"; gene_type "protein_coding"; gene_status "KNOWN"; gene_name "Adck2"; transcript_type "protein_coding"; transcript_status "KNOWN"; transcript_name "Adck2-204"; exon_number "6"; exon_id "ENSMUSE00000444386.1"; talon_gene "16767"; talon_transcript "44362"; talon_exon "233640"; ccdsid "CCDS20024.1"; exon_status "KNOWN"; level "2"; protein_id "ENSMUSP00000123563.1"; source "HAVANA"; tag "CCDS";
chr6	HAVANA	exon	39586841	39586894	.	+	.	gene_id "ENSMUSG00000046947.12"; transcript_id "ENSMUST00000140364.7"; gene_type "protein_coding"; gene_status "KNOWN"; gene_name "Adck2"; transcript_type "protein_coding"; transcript_status "KNOWN"; transcript_name "Adck2-204"; exon_number "7"; exon_id "ENSMUSE00001229284.1"; talon_gene "16767"; talon_transcript "44362"; talon_exon "233642"; ccdsid "CCDS20024.1"; exon_status "KNOWN"; level "2"; protein_id "ENSMUSP00000123563.1"; source "HAVANA"; tag "CCDS";
chr6	HAVANA	exon	39587369	39588769	.	+	.	gene_id "ENSMUSG00000046947.12"; transcript_id "ENSMUST00000140364.7"; gene_type "protein_coding"; gene_status "KNOWN"; gene_name "Adck2"; transcript_type "protein_coding"; transcript_status "KNOWN"; transcript_name "Adck2-204"; exon_number "8"; exon_id "ENSMUSE00000782814.1"; talon_gene "16767"; talon_transcript "44362"; talon_exon "233644"; ccdsid "CCDS20024.1"; exon_status "KNOWN"; level "2"; protein_id "ENSMUSP00000123563.1"; source "HAVANA"; tag "CCDS";
chr6	HAVANA	transcript	39574984	39579969	.	+	.	gene_id "ENSMUSG00000046947.12"; transcript_id "ENSMUST00000134913.2"; gene_name "Adck2"; gene_status "KNOWN"; gene_type "protein_coding"; transcript_type "retained_intron"; transcript_status "KNOWN"; transcript_name "Adck2-203"; talon_gene "16767"; talon_transcript "44365"; havana_transcript "OTTMUST00000082327.2"; level "2"; source "HAVANA"; transcript_support_level "1";
chr6	HAVANA	exon	39574984	39575206	.	+	.	gene_id "ENSMUSG00000046947.12"; transcript_id "ENSMUST00000134913.2"; gene_type "protein_coding"; gene_status "KNOWN"; gene_name "Adck2"; transcript_type "retained_intron"; transcript_status "KNOWN"; transcript_name "Adck2-203"; exon_number "1"; exon_id "ENSMUSE00000744200.1"; talon_gene "16767"; talon_transcript "44365"; talon_exon "233650"; exon_status "KNOWN"; level "2"; source "HAVANA";
chr6	HAVANA	exon	39576363	39576509	.	+	.	gene_id "ENSMUSG00000046947.12"; transcript_id "ENSMUST00000134913.2"; gene_type "protein_coding"; gene_status "KNOWN"; gene_name "Adck2"; transcript_type "retained_intron"; transcript_status "KNOWN"; transcript_name "Adck2-203"; exon_number "2"; exon_id "ENSMUSE00001266831.1"; talon_gene "16767"; talon_transcript "44365"; talon_exon "233632"; ccdsid "CCDS20024.1"; exon_status "KNOWN"; level "2"; protein_id "ENSMUSP00000123563.1"; source "HAVANA"; tag "CCDS";
chr6	HAVANA	exon	39579663	39579969	.	+	.	gene_id "ENSMUSG00000046947.12"; transcript_id "ENSMUST00000134913.2"; gene_type "protein_coding"; gene_status "KNOWN"; gene_name "Adck2"; transcript_type "retained_intron"; transcript_status "KNOWN"; transcript_name "Adck2-203"; exon_number "3"; exon_id "ENSMUSE00000822004.1"; talon_gene "16767"; talon_transcript "44365"; talon_exon "233651"; exon_status "KNOWN"; level "2"; source "HAVANA";
chr6	HAVANA	gene	39584092	39592784	.	-	.	gene_id "ENSMUSG00000086582.1"; gene_name "Gm16272"; gene_status "KNOWN"; gene_type "antisense"; talon_gene "16768"; havana_gene "OTTMUSG00000033005.2"; level "2";
chr6	HAVANA	transcript	39584092	39592784	.	-	.	gene_id "ENSMUSG00000086582.1"; transcript_id "ENSMUST00000128218.1"; gene_name "Gm16272"; gene_status "KNOWN"; gene_type "antisense"; transcript_type "antisense"; transcript_status "KNOWN"; transcript_name "Gm16272-201"; talon_gene "16768"; talon_transcript "44368"; havana_transcript "OTTMUST00000082329.1"; level "2"; source "HAVANA"; tag "basic"; transcript_support_level "2";
chr6	HAVANA	exon	39592629	39592784	.	-	.	gene_id "ENSMUSG00000086582.1"; transcript_id "ENSMUST00000128218.1"; gene_type "antisense"; gene_status "KNOWN"; gene_name "Gm16272"; transcript_type "antisense"; transcript_status "KNOWN"; transcript_name "Gm16272-201"; exon_number "1"; exon_id "ENSMUSE00000754776.1"; talon_gene "16768"; talon_transcript "44368"; talon_exon "233659"; exon_status "KNOWN"; level "2"; source "HAVANA"; tag "basic";
chr6	HAVANA	exon	39584092	39584323	.	-	.	gene_id "ENSMUSG00000086582.1"; transcript_id "ENSMUST00000128218.1"; gene_type "antisense"; gene_status "KNOWN"; gene_name "Gm16272"; transcript_type "antisense"; transcript_status "KNOWN"; transcript_name "Gm16272-201"; exon_number "2"; exon_id "ENSMUSE00000734348.1"; talon_gene "16768"; talon_transcript "44368"; talon_exon "233661"; exon_status "KNOWN"; level "2"; source "HAVANA"; tag "basic";
chr6	HAVANA	gene	39592574	39596747	.	+	.	gene_id "ENSMUSG00000002416.13"; gene_name "Ndufb2"; gene_status "KNOWN"; gene_type "protein_coding"; talon_gene "16770"; havana_gene "OTTMUSG00000026896.1"; level "2"; tag "overlapping_locus";
chr6	HAVANA	transcript	39592574	39603382	.	+	.	gene_id "ENSMUSG00000002416.13"; transcript_id "ENSMUST00000135671.7"; gene_name "Ndufb2"; gene_status "KNOWN"; gene_type "protein_coding"; transcript_type "protein_coding"; transcript_status "KNOWN"; transcript_name "Ndufb2-205"; talon_gene "16770"; talon_transcript "44370"; ccdsid "CCDS20025.1"; havana_transcript "OTTMUST00000066511.1"; level "2"; protein_id "ENSMUSP00000118918.1"; source "HAVANA"; tag "CCDS"; transcript_support_level "1";
chr6	HAVANA	exon	39592574	39592712	.	+	.	gene_id "ENSMUSG00000002416.13"; transcript_id "ENSMUST00000135671.7"; gene_type "protein_coding"; gene_status "KNOWN"; gene_name "Ndufb2"; transcript_type "protein_coding"; transcript_status "KNOWN"; transcript_name "Ndufb2-205"; exon_number "1"; exon_id "ENSMUSE00000818409.1"; talon_gene "16770"; talon_transcript "44370"; talon_exon "233668"; ccdsid "CCDS20025.1"; exon_status "KNOWN"; level "2"; protein_id "ENSMUSP00000118918.1"; source "HAVANA"; tag "CCDS";
chr6	HAVANA	exon	39596451	39596595	.	+	.	gene_id "ENSMUSG00000002416.13"; transcript_id "ENSMUST00000135671.7"; gene_type "protein_coding"; gene_status "KNOWN"; gene_name "Ndufb2"; transcript_type "protein_coding"; transcript_status "KNOWN"; transcript_name "Ndufb2-205"; exon_number "2"; exon_id "ENSMUSE00001233658.1"; talon_gene "16770"; talon_transcript "44370"; talon_exon "233667"; ccdsid "CCDS20025.1"; exon_status "KNOWN"; level "2"; protein_id "ENSMUSP00000144288.1"; source "HAVANA"; tag "readthrough_transcript";
chr6	HAVANA	exon	39598266	39598361	.	+	.	gene_id "ENSMUSG00000002416.13"; transcript_id "ENSMUST00000135671.7"; gene_type "protein_coding"; gene_status "KNOWN"; gene_name "Ndufb2"; transcript_type "protein_coding"; transcript_status "KNOWN"; transcript_name "Ndufb2-205"; exon_number "3"; exon_id "ENSMUSE00001307686.1"; talon_gene "16770"; talon_transcript "44370"; talon_exon "233671"; ccdsid "CCDS20025.1"; exon_status "KNOWN"; level "2"; protein_id "ENSMUSP00000118918.1"; source "HAVANA"; tag "CCDS";
chr6	HAVANA	exon	39599392	39603382	.	+	.	gene_id "ENSMUSG00000002416.13"; transcript_id "ENSMUST00000135671.7"; gene_type "protein_coding"; gene_status "KNOWN"; gene_name "Ndufb2"; transcript_type "protein_coding"; transcript_status "KNOWN"; transcript_name "Ndufb2-205"; exon_number "4"; exon_id "ENSMUSE00000763715.1"; talon_gene "16770"; talon_transcript "44370"; talon_exon "233673"; ccdsid "CCDS20025.1"; exon_status "KNOWN"; level "2"; protein_id "ENSMUSP00000118918.1"; source "HAVANA"; tag "CCDS";
chr6	HAVANA	transcript	39592583	39599471	.	+	.	gene_id "ENSMUSG00000002416.13"; transcript_id "ENSMUST00000119379.1"; gene_name "Ndufb2"; gene_status "KNOWN"; gene_type "protein_coding"; transcript_type "protein_coding"; transcript_status "KNOWN"; transcript_name "Ndufb2-202"; talon_gene "16770"; talon_transcript "44371"; ccdsid "CCDS20025.1"; havana_transcript "OTTMUST00000066512.1"; level "2"; protein_id "ENSMUSP00000114095.1"; source "HAVANA"; tag "CCDS"; transcript_support_level "1";
chr6	HAVANA	exon	39592583	39592712	.	+	.	gene_id "ENSMUSG00000002416.13"; transcript_id "ENSMUST00000119379.1"; gene_type "protein_coding"; gene_status "KNOWN"; gene_name "Ndufb2"; transcript_type "protein_coding"; transcript_status "KNOWN"; transcript_name "Ndufb2-202"; exon_number "1"; exon_id "ENSMUSE00000711742.1"; talon_gene "16770"; talon_transcript "44371"; talon_exon "233674"; ccdsid "CCDS20025.1"; exon_status "KNOWN"; level "2"; protein_id "ENSMUSP00000114095.1"; source "HAVANA"; tag "CCDS";
chr6	HAVANA	exon	39596451	39596595	.	+	.	gene_id "ENSMUSG00000002416.13"; transcript_id "ENSMUST00000119379.1"; gene_type "protein_coding"; gene_status "KNOWN"; gene_name "Ndufb2"; transcript_type "protein_coding"; transcript_status "KNOWN"; transcript_name "Ndufb2-202"; exon_number "2"; exon_id "ENSMUSE00001233658.1"; talon_gene "16770"; talon_transcript "44371"; talon_exon "233667"; ccdsid "CCDS20025.1"; exon_status "KNOWN"; level "2"; protein_id "ENSMUSP00000144288.1"; source "HAVANA"; tag "readthrough_transcript";
chr6	HAVANA	exon	39598266	39598365	.	+	.	gene_id "ENSMUSG00000002416.13"; transcript_id "ENSMUST00000119379.1"; gene_type "protein_coding"; gene_status "KNOWN"; gene_name "Ndufb2"; transcript_type "protein_coding"; transcript_status "KNOWN"; transcript_name "Ndufb2-202"; exon_number "3"; exon_id "ENSMUSE00000717992.1"; talon_gene "16770"; talon_transcript "44371"; talon_exon "233675"; ccdsid "CCDS20025.1"; exon_status "KNOWN"; level "2"; protein_id "ENSMUSP00000114095.1"; source "HAVANA"; tag "CCDS";
chr6	HAVANA	exon	39599392	39599471	.	+	.	gene_id "ENSMUSG00000002416.13"; transcript_id "ENSMUST00000119379.1"; gene_type "protein_coding"; gene_status "KNOWN"; gene_name "Ndufb2"; transcript_type "protein_coding"; transcript_status "KNOWN"; transcript_name "Ndufb2-202"; exon_number "4"; exon_id "ENSMUSE00000719914.1"; talon_gene "16770"; talon_transcript "44371"; talon_exon "233677"; ccdsid "CCDS20025.1"; exon_status "KNOWN"; level "2"; protein_id "ENSMUSP00000114095.1"; source "HAVANA"; tag "CCDS";
chr6	HAVANA	transcript	39592585	39599422	.	+	.	gene_id "ENSMUSG00000002416.13"; transcript_id "ENSMUST00000002490.6"; gene_name "Ndufb2"; gene_status "KNOWN"; gene_type "protein_coding"; transcript_type "processed_transcript"; transcript_status "KNOWN"; transcript_name "Ndufb2-201"; talon_gene "16770"; talon_transcript "44372"; havana_transcript "OTTMUST00000066514.1"; level "2"; source "HAVANA"; transcript_support_level "5";
chr6	HAVANA	exon	39592585	39592803	.	+	.	gene_id "ENSMUSG00000002416.13"; transcript_id "ENSMUST00000002490.6"; gene_type "protein_coding"; gene_status "KNOWN"; gene_name "Ndufb2"; transcript_type "processed_transcript"; transcript_status "KNOWN"; transcript_name "Ndufb2-201"; exon_number "1"; exon_id "ENSMUSE00000832861.1"; talon_gene "16770"; talon_transcript "44372"; talon_exon "233678"; exon_status "KNOWN"; level "2"; source "HAVANA";
chr6	HAVANA	exon	39596451	39596595	.	+	.	gene_id "ENSMUSG00000002416.13"; transcript_id "ENSMUST00000002490.6"; gene_type "protein_coding"; gene_status "KNOWN"; gene_name "Ndufb2"; transcript_type "processed_transcript"; transcript_status "KNOWN"; transcript_name "Ndufb2-201"; exon_number "2"; exon_id "ENSMUSE00001233658.1"; talon_gene "16770"; talon_transcript "44372"; talon_exon "233667"; ccdsid "CCDS20025.1"; exon_status "KNOWN"; level "2"; protein_id "ENSMUSP00000144288.1"; source "HAVANA"; tag "readthrough_transcript";
chr6	HAVANA	exon	39598266	39598361	.	+	.	gene_id "ENSMUSG00000002416.13"; transcript_id "ENSMUST00000002490.6"; gene_type "protein_coding"; gene_status "KNOWN"; gene_name "Ndufb2"; transcript_type "processed_transcript"; transcript_status "KNOWN"; transcript_name "Ndufb2-201"; exon_number "3"; exon_id "ENSMUSE00001307686.1"; talon_gene "16770"; talon_transcript "44372"; talon_exon "233671"; ccdsid "CCDS20025.1"; exon_status "KNOWN"; level "2"; protein_id "ENSMUSP00000118918.1"; source "HAVANA"; tag "CCDS";
chr6	HAVANA	exon	39599392	39599422	.	+	.	gene_id "ENSMUSG00000002416.13"; transcript_id "ENSMUST00000002490.6"; gene_type "protein_coding"; gene_status "KNOWN"; gene_name "Ndufb2"; transcript_type "processed_transcript"; transcript_status "KNOWN"; transcript_name "Ndufb2-201"; exon_number "4"; exon_id "ENSMUSE00000277819.6"; talon_gene "16770"; talon_transcript "44372"; talon_exon "233680"; exon_status "KNOWN"; level "2"; source "HAVANA";
chr6	HAVANA	transcript	39592588	39596747	.	+	.	gene_id "ENSMUSG00000002416.13"; transcript_id "ENSMUST00000146793.1"; gene_name "Ndufb2"; gene_status "KNOWN"; gene_type "protein_coding"; transcript_type "retained_intron"; transcript_status "KNOWN"; transcript_name "Ndufb2-206"; talon_gene "16770"; talon_transcript "44373"; havana_transcript "OTTMUST00000066515.1"; level "2"; source "HAVANA"; transcript_support_level "2";
chr6	HAVANA	exon	39592588	39592712	.	+	.	gene_id "ENSMUSG00000002416.13"; transcript_id "ENSMUST00000146793.1"; gene_type "protein_coding"; gene_status "KNOWN"; gene_name "Ndufb2"; transcript_type "retained_intron"; transcript_status "KNOWN"; transcript_name "Ndufb2-206"; exon_number "1"; exon_id "ENSMUSE00000700632.3"; talon_gene "16770"; talon_transcript "44373"; talon_exon "233681"; exon_status "KNOWN"; level "2"; source "HAVANA";
chr6	HAVANA	exon	39596451	39596747	.	+	.	gene_id "ENSMUSG00000002416.13"; transcript_id "ENSMUST00000146793.1"; gene_type "protein_coding"; gene_status "KNOWN"; gene_name "Ndufb2"; transcript_type "retained_intron"; transcript_status "KNOWN"; transcript_name "Ndufb2-206"; exon_number "2"; exon_id "ENSMUSE00000840741.1"; talon_gene "16770"; talon_transcript "44373"; talon_exon "233682"; exon_status "KNOWN"; level "2"; source "HAVANA";
chr6	HAVANA	gene	39603237	39725463	.	-	.	gene_id "ENSMUSG00000002413.15"; gene_name "Braf"; gene_status "KNOWN"; gene_type "protein_coding"; talon_gene "16771"; havana_gene "OTTMUSG00000035245.2"; level "2"; tag "overlapping_locus";
chr6	HAVANA	transcript	39603237	39725463	.	-	.	gene_id "ENSMUSG00000002413.15"; transcript_id "ENSMUST00000002487.14"; gene_name "Braf"; gene_status "KNOWN"; gene_type "protein_coding"; transcript_type "protein_coding"; transcript_status "KNOWN"; transcript_name "Braf-201"; talon_gene "16771"; talon_transcript "44376"; ccdsid "CCDS39463.1"; havana_transcript "OTTMUST00000089870.1"; level "2"; protein_id "ENSMUSP00000002487.8"; source "HAVANA"; tag "CCDS"; transcript_support_level "1";
chr6	HAVANA	exon	39725107	39725463	.	-	.	gene_id "ENSMUSG00000002413.15"; transcript_id "ENSMUST00000002487.14"; gene_type "protein_coding"; gene_status "KNOWN"; gene_name "Braf"; transcript_type "protein_coding"; transcript_status "KNOWN"; transcript_name "Braf-201"; exon_number "1"; exon_id "ENSMUSE00000889921.1"; talon_gene "16771"; talon_transcript "44376"; talon_exon "233689"; ccdsid "CCDS39463.1"; exon_status "KNOWN"; level "2"; protein_id "ENSMUSP00000002487.8"; source "HAVANA"; tag "CCDS";
chr6	HAVANA	exon	39688244	39688345	.	-	.	gene_id "ENSMUSG00000002413.15"; transcript_id "ENSMUST00000002487.14"; gene_type "protein_coding"; gene_status "KNOWN"; gene_name "Braf"; transcript_type "protein_coding"; transcript_status "KNOWN"; transcript_name "Braf-201"; exon_number "2"; exon_id "ENSMUSE00000618033.1"; talon_gene "16771"; talon_transcript "44376"; talon_exon "233691"; ccdsid "CCDS39463.1"; exon_status "KNOWN"; level "2"; protein_id "ENSMUSP00000002487.8"; source "HAVANA"; tag "CCDS";
chr6	HAVANA	exon	39677572	39677641	.	-	.	gene_id "ENSMUSG00000002413.15"; transcript_id "ENSMUST00000002487.14"; gene_type "protein_coding"; gene_status "KNOWN"; gene_name "Braf"; transcript_type "protein_coding"; transcript_status "KNOWN"; transcript_name "Braf-201"; exon_number "3"; exon_id "ENSMUSE00000618032.1"; talon_gene "16771"; talon_transcript "44376"; talon_exon "233693"; ccdsid "CCDS39463.1"; exon_status "KNOWN"; level "2"; protein_id "ENSMUSP00000002487.8"; source "HAVANA"; tag "CCDS";
chr6	HAVANA	exon	39677378	39677472	.	-	.	gene_id "ENSMUSG00000002413.15"; transcript_id "ENSMUST00000002487.14"; gene_type "protein_coding"; gene_status "KNOWN"; gene_name "Braf"; transcript_type "protein_coding"; transcript_status "KNOWN"; transcript_name "Braf-201"; exon_number "4"; exon_id "ENSMUSE00000618031.1"; talon_gene "16771"; talon_transcript "44376"; talon_exon "233695"; ccdsid "CCDS39463.1"; exon_status "KNOWN"; level "2"; protein_id "ENSMUSP00000002487.8"; source "HAVANA"; tag "CCDS";
chr6	HAVANA	exon	39666246	39666349	.	-	.	gene_id "ENSMUSG00000002413.15"; transcript_id "ENSMUST00000002487.14"; gene_type "protein_coding"; gene_status "KNOWN"; gene_name "Braf"; transcript_type "protein_coding"; transcript_status "KNOWN"; transcript_name "Braf-201"; exon_number "5"; exon_id "ENSMUSE00000618030.1"; talon_gene "16771"; talon_transcript "44376"; talon_exon "233697"; ccdsid "CCDS39463.1"; exon_status "KNOWN"; level "2"; protein_id "ENSMUSP00000002487.8"; source "HAVANA"; tag "CCDS";
chr6	HAVANA	exon	39665004	39665106	.	-	.	gene_id "ENSMUSG00000002413.15"; transcript_id "ENSMUST00000002487.14"; gene_type "protein_coding"; gene_status "KNOWN"; gene_name "Braf"; transcript_type "protein_coding"; transcript_status "KNOWN"; transcript_name "Braf-201"; exon_number "6"; exon_id "ENSMUSE00000618029.1"; talon_gene "16771"; talon_transcript "44376"; talon_exon "233699"; ccdsid "CCDS39463.1"; exon_status "KNOWN"; level "2"; protein_id "ENSMUSP00000002487.8"; source "HAVANA"; tag "CCDS";
chr6	HAVANA	exon	39662004	39662152	.	-	.	gene_id "ENSMUSG00000002413.15"; transcript_id "ENSMUST00000002487.14"; gene_type "protein_coding"; gene_status "KNOWN"; gene_name "Braf"; transcript_type "protein_coding"; transcript_status "KNOWN"; transcript_name "Braf-201"; exon_number "7"; exon_id "ENSMUSE00001252238.1"; talon_gene "16771"; talon_transcript "44376"; talon_exon "233701"; ccdsid "CCDS39463.1"; exon_status "KNOWN"; level "2"; protein_id "ENSMUSP00000002487.8"; source "HAVANA"; tag "CCDS";
chr6	HAVANA	exon	39660873	39660989	.	-	.	gene_id "ENSMUSG00000002413.15"; transcript_id "ENSMUST00000002487.14"; gene_type "protein_coding"; gene_status "KNOWN"; gene_name "Braf"; transcript_type "protein_coding"; transcript_status "KNOWN"; transcript_name "Braf-201"; exon_number "8"; exon_id "ENSMUSE00001218496.1"; talon_gene "16771"; talon_transcript "44376"; talon_exon "233703"; ccdsid "CCDS39463.1"; exon_status "KNOWN"; level "2"; protein_id "ENSMUSP00000002487.8"; source "HAVANA"; tag "CCDS";
chr6	HAVANA	exon	39651605	39651764	.	-	.	gene_id "ENSMUSG00000002413.15"; transcript_id "ENSMUST00000002487.14"; gene_type "protein_coding"; gene_status "KNOWN"; gene_name "Braf"; transcript_type "protein_coding"; transcript_status "KNOWN"; transcript_name "Braf-201"; exon_number "9"; exon_id "ENSMUSE00000618026.1"; talon_gene "16771"; talon_transcript "44376"; talon_exon "233705"; ccdsid "CCDS39463.1"; exon_status "KNOWN"; level "2"; protein_id "ENSMUSP00000002487.8"; source "HAVANA"; tag "CCDS";
chr6	HAVANA	exon	39648821	39648856	.	-	.	gene_id "ENSMUSG00000002413.15"; transcript_id "ENSMUST00000002487.14"; gene_type "protein_coding"; gene_status "KNOWN"; gene_name "Braf"; transcript_type "protein_coding"; transcript_status "KNOWN"; transcript_name "Braf-201"; exon_number "10"; exon_id "ENSMUSE00000618025.1"; talon_gene "16771"; talon_transcript "44376"; talon_exon "233707"; ccdsid "CCDS39463.1"; exon_status "KNOWN"; level "2"; protein_id "ENSMUSP00000002487.8"; source "HAVANA"; tag "CCDS";
chr6	HAVANA	exon	39648450	39648486	.	-	.	gene_id "ENSMUSG00000002413.15"; transcript_id "ENSMUST00000002487.14"; gene_type "protein_coding"; gene_status "KNOWN"; gene_name "Braf"; transcript_type "protein_coding"; transcript_status "KNOWN"; transcript_name "Braf-201"; exon_number "11"; exon_id "ENSMUSE00001024425.1"; talon_gene "16771"; talon_transcript "44376"; talon_exon "233709"; ccdsid "CCDS39463.1"; exon_status "KNOWN"; level "2"; protein_id "ENSMUSP00000002487.8"; source "HAVANA"; tag "CCDS";
chr6	HAVANA	exon	39646725	39646844	.	-	.	gene_id "ENSMUSG00000002413.15"; transcript_id "ENSMUST00000002487.14"; gene_type "protein_coding"; gene_status "KNOWN"; gene_name "Braf"; transcript_type "protein_coding"; transcript_status "KNOWN"; transcript_name "Braf-201"; exon_number "12"; exon_id "ENSMUSE00000562746.2"; talon_gene "16771"; talon_transcript "44376"; talon_exon "233711"; ccdsid "CCDS39463.1"; exon_status "KNOWN"; level "2"; protein_id "ENSMUSP00000002487.8"; source "HAVANA"; tag "CCDS";
chr6	HAVANA	exon	39644238	39644380	.	-	.	gene_id "ENSMUSG00000002413.15"; transcript_id "ENSMUST00000002487.14"; gene_type "protein_coding"; gene_status "KNOWN"; gene_name "Braf"; transcript_type "protein_coding"; transcript_status "KNOWN"; transcript_name "Braf-201"; exon_number "13"; exon_id "ENSMUSE00000891676.1"; talon_gene "16771"; talon_transcript "44376"; talon_exon "233713"; ccdsid "CCDS39463.1"; exon_status "KNOWN"; level "2"; protein_id "ENSMUSP00000002487.8"; source "HAVANA"; tag "CCDS";
chr6	HAVANA	exon	39643100	39643217	.	-	.	gene_id "ENSMUSG00000002413.15"; transcript_id "ENSMUST00000002487.14"; gene_type "protein_coding"; gene_status "KNOWN"; gene_name "Braf"; transcript_type "protein_coding"; transcript_status "KNOWN"; transcript_name "Braf-201"; exon_number "14"; exon_id "ENSMUSE00000277767.4"; talon_gene "16771"; talon_transcript "44376"; talon_exon "233715"; ccdsid "CCDS39463.1"; exon_status "KNOWN"; level "2"; protein_id "ENSMUSP00000002487.8"; source "HAVANA"; tag "CCDS";
chr6	HAVANA	exon	39640451	39640535	.	-	.	gene_id "ENSMUSG00000002413.15"; transcript_id "ENSMUST00000002487.14"; gene_type "protein_coding"; gene_status "KNOWN"; gene_name "Braf"; transcript_type "protein_coding"; transcript_status "KNOWN"; transcript_name "Braf-201"; exon_number "15"; exon_id "ENSMUSE00000193817.3"; talon_gene "16771"; talon_transcript "44376"; talon_exon "233717"; ccdsid "CCDS39463.1"; exon_status "KNOWN"; level "2"; protein_id "ENSMUSP00000002487.8"; source "HAVANA"; tag "CCDS";
chr6	HAVANA	exon	39639590	39639766	.	-	.	gene_id "ENSMUSG00000002413.15"; transcript_id "ENSMUST00000002487.14"; gene_type "protein_coding"; gene_status "KNOWN"; gene_name "Braf"; transcript_type "protein_coding"; transcript_status "KNOWN"; transcript_name "Braf-201"; exon_number "16"; exon_id "ENSMUSE00000193821.3"; talon_gene "16771"; talon_transcript "44376"; talon_exon "233719"; ccdsid "CCDS39463.1"; exon_status "KNOWN"; level "2"; protein_id "ENSMUSP00000002487.8"; source "HAVANA"; tag "CCDS";
chr6	HAVANA	exon	39628609	39628655	.	-	.	gene_id "ENSMUSG00000002413.15"; transcript_id "ENSMUST00000002487.14"; gene_type "protein_coding"; gene_status "KNOWN"; gene_name "Braf"; transcript_type "protein_coding"; transcript_status "KNOWN"; transcript_name "Braf-201"; exon_number "17"; exon_id "ENSMUSE00000193815.3"; talon_gene "16771"; talon_transcript "44376"; talon_exon "233721"; ccdsid "CCDS39463.1"; exon_status "KNOWN"; level "2"; protein_id "ENSMUSP00000002487.8"; source "HAVANA"; tag "CCDS";
chr6	HAVANA	exon	39627722	39627840	.	-	.	gene_id "ENSMUSG00000002413.15"; transcript_id "ENSMUST00000002487.14"; gene_type "protein_coding"; gene_status "KNOWN"; gene_name "Braf"; transcript_type "protein_coding"; transcript_status "KNOWN"; transcript_name "Braf-201"; exon_number "18"; exon_id "ENSMUSE00000193813.3"; talon_gene "16771"; talon_transcript "44376"; talon_exon "233723"; ccdsid "CCDS39463.1"; exon_status "KNOWN"; level "2"; protein_id "ENSMUSP00000002487.8"; source "HAVANA"; tag "CCDS";
chr6	HAVANA	exon	39623579	39623710	.	-	.	gene_id "ENSMUSG00000002413.15"; transcript_id "ENSMUST00000002487.14"; gene_type "protein_coding"; gene_status "KNOWN"; gene_name "Braf"; transcript_type "protein_coding"; transcript_status "KNOWN"; transcript_name "Braf-201"; exon_number "19"; exon_id "ENSMUSE00001047276.1"; talon_gene "16771"; talon_transcript "44376"; talon_exon "233725"; ccdsid "CCDS39463.1"; exon_status "KNOWN"; level "2"; protein_id "ENSMUSP00000002487.8"; source "HAVANA"; tag "CCDS";
chr6	HAVANA	exon	39615661	39615795	.	-	.	gene_id "ENSMUSG00000002413.15"; transcript_id "ENSMUST00000002487.14"; gene_type "protein_coding"; gene_status "KNOWN"; gene_name "Braf"; transcript_type "protein_coding"; transcript_status "KNOWN"; transcript_name "Braf-201"; exon_number "20"; exon_id "ENSMUSE00000193820.3"; talon_gene "16771"; talon_transcript "44376"; talon_exon "233727"; ccdsid "CCDS39463.1"; exon_status "KNOWN"; level "2"; protein_id "ENSMUSP00000002487.8"; source "HAVANA"; tag "CCDS";
chr6	HAVANA	exon	39614132	39614285	.	-	.	gene_id "ENSMUSG00000002413.15"; transcript_id "ENSMUST00000002487.14"; gene_type "protein_coding"; gene_status "KNOWN"; gene_name "Braf"; transcript_type "protein_coding"; transcript_status "KNOWN"; transcript_name "Braf-201"; exon_number "21"; exon_id "ENSMUSE00000381168.6"; talon_gene "16771"; talon_transcript "44376"; talon_exon "233729"; ccdsid "CCDS39463.1"; exon_status "KNOWN"; level "2"; protein_id "ENSMUSP00000002487.8"; source "HAVANA"; tag "CCDS";
chr6	HAVANA	exon	39603237	39610404	.	-	.	gene_id "ENSMUSG00000002413.15"; transcript_id "ENSMUST00000002487.14"; gene_type "protein_coding"; gene_status "KNOWN"; gene_name "Braf"; transcript_type "protein_coding"; transcript_status "KNOWN"; transcript_name "Braf-201"; exon_number "22"; exon_id "ENSMUSE00000700615.2"; talon_gene "16771"; talon_transcript "44376"; talon_exon "233731"; ccdsid "CCDS39463.1"; exon_status "KNOWN"; level "2"; protein_id "ENSMUSP00000002487.8"; source "HAVANA"; tag "CCDS";
chr6	HAVANA	gene	39801804	39810885	.	-	.	gene_id "ENSMUSG00000029918.9"; gene_name "Mrps33"; gene_status "KNOWN"; gene_type "protein_coding"; talon_gene "16773"; havana_gene "OTTMUSG00000024100.2"; level "2"; tag "overlapping_locus";
chr6	HAVANA	transcript	39801804	39810988	.	-	.	gene_id "ENSMUSG00000029918.9"; transcript_id "ENSMUST00000031978.8"; gene_name "Mrps33"; gene_status "KNOWN"; gene_type "protein_coding"; transcript_type "protein_coding"; transcript_status "KNOWN"; transcript_name "Mrps33-201"; talon_gene "16773"; talon_transcript "44382"; ccdsid "CCDS20026.1"; havana_transcript "OTTMUST00000058954.1"; level "2"; protein_id "ENSMUSP00000031978.8"; source "HAVANA"; tag "CCDS"; transcript_support_level "1";
chr6	HAVANA	exon	39810864	39810988	.	-	.	gene_id "ENSMUSG00000029918.9"; transcript_id "ENSMUST00000031978.8"; gene_type "protein_coding"; gene_status "KNOWN"; gene_name "Mrps33"; transcript_type "protein_coding"; transcript_status "KNOWN"; transcript_name "Mrps33-201"; exon_number "1"; exon_id "ENSMUSE00000782585.1"; talon_gene "16773"; talon_transcript "44382"; talon_exon "233744"; ccdsid "CCDS20026.1"; exon_status "KNOWN"; level "2"; protein_id "ENSMUSP00000031978.8"; source "HAVANA"; tag "CCDS";
chr6	HAVANA	exon	39805371	39805611	.	-	.	gene_id "ENSMUSG00000029918.9"; transcript_id "ENSMUST00000031978.8"; gene_type "protein_coding"; gene_status "KNOWN"; gene_name "Mrps33"; transcript_type "protein_coding"; transcript_status "KNOWN"; transcript_name "Mrps33-201"; exon_number "2"; exon_id "ENSMUSE00000370372.3"; talon_gene "16773"; talon_transcript "44382"; talon_exon "233746"; ccdsid "CCDS20026.1"; exon_status "KNOWN"; level "2"; protein_id "ENSMUSP00000031978.8"; source "HAVANA"; tag "CCDS";
chr6	HAVANA	exon	39801804	39802544	.	-	.	gene_id "ENSMUSG00000029918.9"; transcript_id "ENSMUST00000031978.8"; gene_type "protein_coding"; gene_status "KNOWN"; gene_name "Mrps33"; transcript_type "protein_coding"; transcript_status "KNOWN"; transcript_name "Mrps33-201"; exon_number "3"; exon_id "ENSMUSE00000193793.8"; talon_gene "16773"; talon_transcript "44382"; talon_exon "233748"; ccdsid "CCDS20026.1"; exon_status "KNOWN"; level "2"; protein_id "ENSMUSP00000031978.8"; source "HAVANA"; tag "CCDS";
chr6	HAVANA	transcript	39802192	39810885	.	-	.	gene_id "ENSMUSG00000029918.9"; transcript_id "ENSMUST00000114797.1"; gene_name "Mrps33"; gene_status "KNOWN"; gene_type "protein_coding"; transcript_type "protein_coding"; transcript_status "KNOWN"; transcript_name "Mrps33-202"; talon_gene "16773"; talon_transcript "44383"; ccdsid "CCDS39464.1"; havana_transcript "OTTMUST00000058955.1"; level "2"; protein_id "ENSMUSP00000110445.1"; source "HAVANA"; tag "CCDS"; transcript_support_level "1";
chr6	HAVANA	exon	39810864	39810885	.	-	.	gene_id "ENSMUSG00000029918.9"; transcript_id "ENSMUST00000114797.1"; gene_type "protein_coding"; gene_status "KNOWN"; gene_name "Mrps33"; transcript_type "protein_coding"; transcript_status "KNOWN"; transcript_name "Mrps33-202"; exon_number "1"; exon_id "ENSMUSE00000700598.1"; talon_gene "16773"; talon_transcript "44383"; talon_exon "233749"; ccdsid "CCDS39464.1"; exon_status "KNOWN"; level "2"; protein_id "ENSMUSP00000110445.1"; source "HAVANA"; tag "CCDS";
chr6	HAVANA	exon	39805487	39805611	.	-	.	gene_id "ENSMUSG00000029918.9"; transcript_id "ENSMUST00000114797.1"; gene_type "protein_coding"; gene_status "KNOWN"; gene_name "Mrps33"; transcript_type "protein_coding"; transcript_status "KNOWN"; transcript_name "Mrps33-202"; exon_number "2"; exon_id "ENSMUSE00000700597.1"; talon_gene "16773"; talon_transcript "44383"; talon_exon "233750"; ccdsid "CCDS39464.1"; exon_status "KNOWN"; level "2"; protein_id "ENSMUSP00000110445.1"; source "HAVANA"; tag "CCDS";
chr6	HAVANA	exon	39802192	39802544	.	-	.	gene_id "ENSMUSG00000029918.9"; transcript_id "ENSMUST00000114797.1"; gene_type "protein_coding"; gene_status "KNOWN"; gene_name "Mrps33"; transcript_type "protein_coding"; transcript_status "KNOWN"; transcript_name "Mrps33-202"; exon_number "3"; exon_id "ENSMUSE00000700595.1"; talon_gene "16773"; talon_transcript "44383"; talon_exon "233752"; ccdsid "CCDS39464.1"; exon_status "KNOWN"; level "2"; protein_id "ENSMUSP00000110445.1"; source "HAVANA"; tag "CCDS";
chr6	HAVANA	gene	39871532	39871971	.	-	.	gene_id "ENSMUSG00000097406.1"; gene_name "Gm26833"; gene_status "KNOWN"; gene_type "antisense"; talon_gene "16776"; havana_gene "OTTMUSG00000042924.1"; level "2";
chr6	HAVANA	transcript	39871532	39871971	.	-	.	gene_id "ENSMUSG00000097406.1"; transcript_id "ENSMUST00000180899.1"; gene_name "Gm26833"; gene_status "KNOWN"; gene_type "antisense"; transcript_type "antisense"; transcript_status "KNOWN"; transcript_name "Gm26833-201"; talon_gene "16776"; talon_transcript "44388"; havana_transcript "OTTMUST00000112743.1"; level "2"; source "HAVANA"; tag "basic"; transcript_support_level "NA";
chr6	HAVANA	exon	39871532	39871971	.	-	.	gene_id "ENSMUSG00000097406.1"; transcript_id "ENSMUST00000180899.1"; gene_type "antisense"; gene_status "KNOWN"; gene_name "Gm26833"; transcript_type "antisense"; transcript_status "KNOWN"; transcript_name "Gm26833-201"; exon_number "1"; exon_id "ENSMUSE00001101318.1"; talon_gene "16776"; talon_transcript "44388"; talon_exon "233759"; exon_status "KNOWN"; level "2"; source "HAVANA"; tag "basic";
chr6	HAVANA	gene	40248901	40255150	.	+	.	gene_id "ENSMUSG00000057716.6"; gene_name "Tmem178b"; gene_status "KNOWN"; gene_type "protein_coding"; talon_gene "16777"; havana_gene "OTTMUSG00000042925.1"; level "2"; tag "overlapping_locus";
chr6	HAVANA	transcript	40248901	40255150	.	+	.	gene_id "ENSMUSG00000057716.6"; transcript_id "ENSMUST00000180588.1"; gene_name "Tmem178b"; gene_status "KNOWN"; gene_type "protein_coding"; transcript_type "retained_intron"; transcript_status "KNOWN"; transcript_name "Tmem178b-202"; talon_gene "16777"; talon_transcript "44391"; havana_transcript "OTTMUST00000112746.1"; level "2"; source "HAVANA"; transcript_support_level "NA";
chr6	HAVANA	exon	40248901	40255150	.	+	.	gene_id "ENSMUSG00000057716.6"; transcript_id "ENSMUST00000180588.1"; gene_type "protein_coding"; gene_status "KNOWN"; gene_name "Tmem178b"; transcript_type "retained_intron"; transcript_status "KNOWN"; transcript_name "Tmem178b-202"; exon_number "1"; exon_id "ENSMUSE00001157158.1"; talon_gene "16777"; talon_transcript "44391"; talon_exon "233772"; exon_status "KNOWN"; level "2"; source "HAVANA";
chr6	HAVANA	gene	40098722	40101172	.	+	.	gene_id "ENSMUSG00000102623.1"; gene_name "Gm37673"; gene_status "KNOWN"; gene_type "TEC"; talon_gene "16779"; havana_gene "OTTMUSG00000042930.1"; level "2"; tag "overlapping_locus";
chr6	HAVANA	transcript	40098722	40101172	.	+	.	gene_id "ENSMUSG00000102623.1"; transcript_id "ENSMUST00000194880.1"; gene_name "Gm37673"; gene_status "KNOWN"; gene_type "TEC"; transcript_type "TEC"; transcript_status "KNOWN"; transcript_name "Gm37673-201"; talon_gene "16779"; talon_transcript "44393"; havana_transcript "OTTMUST00000112751.1"; level "2"; source "HAVANA"; tag "basic"; transcript_support_level "NA";
chr6	HAVANA	exon	40098722	40101172	.	+	.	gene_id "ENSMUSG00000102623.1"; transcript_id "ENSMUST00000194880.1"; gene_type "TEC"; gene_status "KNOWN"; gene_name "Gm37673"; transcript_type "TEC"; transcript_status "KNOWN"; transcript_name "Gm37673-201"; exon_number "1"; exon_id "ENSMUSE00001343333.1"; talon_gene "16779"; talon_transcript "44393"; talon_exon "233774"; exon_status "KNOWN"; level "2"; source "HAVANA"; tag "basic";
chr6	HAVANA	gene	40325172	40395769	.	+	.	gene_id "ENSMUSG00000029916.11"; gene_name "Agk"; gene_status "KNOWN"; gene_type "protein_coding"; talon_gene "16783"; havana_gene "OTTMUSG00000056333.1"; level "2";
chr6	HAVANA	transcript	40325172	40396762	.	+	.	gene_id "ENSMUSG00000029916.11"; transcript_id "ENSMUST00000031977.11"; gene_name "Agk"; gene_status "KNOWN"; gene_type "protein_coding"; transcript_type "protein_coding"; transcript_status "KNOWN"; transcript_name "Agk-201"; talon_gene "16783"; talon_transcript "44397"; ccdsid "CCDS20027.1"; havana_transcript "OTTMUST00000139213.1"; level "2"; protein_id "ENSMUSP00000031977.8"; source "HAVANA"; tag "CCDS"; transcript_support_level "1";
chr6	HAVANA	exon	40325172	40325530	.	+	.	gene_id "ENSMUSG00000029916.11"; transcript_id "ENSMUST00000031977.11"; gene_type "protein_coding"; gene_status "KNOWN"; gene_name "Agk"; transcript_type "protein_coding"; transcript_status "KNOWN"; transcript_name "Agk-201"; exon_number "1"; exon_id "ENSMUSE00001362442.1"; talon_gene "16783"; talon_transcript "44397"; talon_exon "233782"; ccdsid "CCDS20027.1"; exon_status "KNOWN"; level "2"; protein_id "ENSMUSP00000031977.8"; source "HAVANA"; tag "CCDS";
chr6	HAVANA	exon	40329493	40329599	.	+	.	gene_id "ENSMUSG00000029916.11"; transcript_id "ENSMUST00000031977.11"; gene_type "protein_coding"; gene_status "KNOWN"; gene_name "Agk"; transcript_type "protein_coding"; transcript_status "KNOWN"; transcript_name "Agk-201"; exon_number "2"; exon_id "ENSMUSE00000193778.1"; talon_gene "16783"; talon_transcript "44397"; talon_exon "233784"; ccdsid "CCDS20027.1"; exon_status "KNOWN"; level "2"; protein_id "ENSMUSP00000031977.8"; source "HAVANA"; tag "CCDS";
chr6	HAVANA	exon	40347412	40347451	.	+	.	gene_id "ENSMUSG00000029916.11"; transcript_id "ENSMUST00000031977.11"; gene_type "protein_coding"; gene_status "KNOWN"; gene_name "Agk"; transcript_type "protein_coding"; transcript_status "KNOWN"; transcript_name "Agk-201"; exon_number "3"; exon_id "ENSMUSE00000193783.1"; talon_gene "16783"; talon_transcript "44397"; talon_exon "233786"; ccdsid "CCDS20027.1"; exon_status "KNOWN"; level "2"; protein_id "ENSMUSP00000031977.8"; source "HAVANA"; tag "CCDS";
chr6	HAVANA	exon	40352353	40352432	.	+	.	gene_id "ENSMUSG00000029916.11"; transcript_id "ENSMUST00000031977.11"; gene_type "protein_coding"; gene_status "KNOWN"; gene_name "Agk"; transcript_type "protein_coding"; transcript_status "KNOWN"; transcript_name "Agk-201"; exon_number "4"; exon_id "ENSMUSE00000193780.1"; talon_gene "16783"; talon_transcript "44397"; talon_exon "233788"; ccdsid "CCDS20027.1"; exon_status "KNOWN"; level "2"; protein_id "ENSMUSP00000031977.8"; source "HAVANA"; tag "CCDS";
chr6	HAVANA	exon	40357045	40357120	.	+	.	gene_id "ENSMUSG00000029916.11"; transcript_id "ENSMUST00000031977.11"; gene_type "protein_coding"; gene_status "KNOWN"; gene_name "Agk"; transcript_type "protein_coding"; transcript_status "KNOWN"; transcript_name "Agk-201"; exon_number "5"; exon_id "ENSMUSE00000193781.1"; talon_gene "16783"; talon_transcript "44397"; talon_exon "233790"; ccdsid "CCDS20027.1"; exon_status "KNOWN"; level "2"; protein_id "ENSMUSP00000031977.8"; source "HAVANA"; tag "CCDS";
chr6	HAVANA	exon	40364275	40364367	.	+	.	gene_id "ENSMUSG00000029916.11"; transcript_id "ENSMUST00000031977.11"; gene_type "protein_coding"; gene_status "KNOWN"; gene_name "Agk"; transcript_type "protein_coding"; transcript_status "KNOWN"; transcript_name "Agk-201"; exon_number "6"; exon_id "ENSMUSE00000193785.1"; talon_gene "16783"; talon_transcript "44397"; talon_exon "233792"; ccdsid "CCDS20027.1"; exon_status "KNOWN"; level "2"; protein_id "ENSMUSP00000031977.8"; source "HAVANA"; tag "CCDS";
chr6	HAVANA	exon	40366741	40366773	.	+	.	gene_id "ENSMUSG00000029916.11"; transcript_id "ENSMUST00000031977.11"; gene_type "protein_coding"; gene_status "KNOWN"; gene_name "Agk"; transcript_type "protein_coding"; transcript_status "KNOWN"; transcript_name "Agk-201"; exon_number "7"; exon_id "ENSMUSE00000193779.1"; talon_gene "16783"; talon_transcript "44397"; talon_exon "233794"; ccdsid "CCDS20027.1"; exon_status "KNOWN"; level "2"; protein_id "ENSMUSP00000031977.8"; source "HAVANA"; tag "CCDS";
chr6	HAVANA	exon	40368581	40368675	.	+	.	gene_id "ENSMUSG00000029916.11"; transcript_id "ENSMUST00000031977.11"; gene_type "protein_coding"; gene_status "KNOWN"; gene_name "Agk"; transcript_type "protein_coding"; transcript_status "KNOWN"; transcript_name "Agk-201"; exon_number "8"; exon_id "ENSMUSE00000266779.1"; talon_gene "16783"; talon_transcript "44397"; talon_exon "233796"; ccdsid "CCDS20027.1"; exon_status "KNOWN"; level "2"; protein_id "ENSMUSP00000031977.8"; source "HAVANA"; tag "CCDS";
chr6	HAVANA	exon	40376222	40376291	.	+	.	gene_id "ENSMUSG00000029916.11"; transcript_id "ENSMUST00000031977.11"; gene_type "protein_coding"; gene_status "KNOWN"; gene_name "Agk"; transcript_type "protein_coding"; transcript_status "KNOWN"; transcript_name "Agk-201"; exon_number "9"; exon_id "ENSMUSE00000266773.1"; talon_gene "16783"; talon_transcript "44397"; talon_exon "233798"; ccdsid "CCDS20027.1"; exon_status "KNOWN"; level "2"; protein_id "ENSMUSP00000031977.8"; source "HAVANA"; tag "CCDS";
chr6	HAVANA	exon	40381204	40381283	.	+	.	gene_id "ENSMUSG00000029916.11"; transcript_id "ENSMUST00000031977.11"; gene_type "protein_coding"; gene_status "KNOWN"; gene_name "Agk"; transcript_type "protein_coding"; transcript_status "KNOWN"; transcript_name "Agk-201"; exon_number "10"; exon_id "ENSMUSE00000266768.1"; talon_gene "16783"; talon_transcript "44397"; talon_exon "233800"; ccdsid "CCDS20027.1"; exon_status "KNOWN"; level "2"; protein_id "ENSMUSP00000031977.8"; source "HAVANA"; tag "CCDS";
chr6	HAVANA	exon	40383760	40383817	.	+	.	gene_id "ENSMUSG00000029916.11"; transcript_id "ENSMUST00000031977.11"; gene_type "protein_coding"; gene_status "KNOWN"; gene_name "Agk"; transcript_type "protein_coding"; transcript_status "KNOWN"; transcript_name "Agk-201"; exon_number "11"; exon_id "ENSMUSE00000266760.1"; talon_gene "16783"; talon_transcript "44397"; talon_exon "233802"; ccdsid "CCDS20027.1"; exon_status "KNOWN"; level "2"; protein_id "ENSMUSP00000031977.8"; source "HAVANA"; tag "CCDS";
chr6	HAVANA	exon	40386814	40386961	.	+	.	gene_id "ENSMUSG00000029916.11"; transcript_id "ENSMUST00000031977.11"; gene_type "protein_coding"; gene_status "KNOWN"; gene_name "Agk"; transcript_type "protein_coding"; transcript_status "KNOWN"; transcript_name "Agk-201"; exon_number "12"; exon_id "ENSMUSE00000266752.1"; talon_gene "16783"; talon_transcript "44397"; talon_exon "233804"; ccdsid "CCDS20027.1"; exon_status "KNOWN"; level "2"; protein_id "ENSMUSP00000031977.8"; source "HAVANA"; tag "CCDS";
chr6	HAVANA	exon	40387444	40387541	.	+	.	gene_id "ENSMUSG00000029916.11"; transcript_id "ENSMUST00000031977.11"; gene_type "protein_coding"; gene_status "KNOWN"; gene_name "Agk"; transcript_type "protein_coding"; transcript_status "KNOWN"; transcript_name "Agk-201"; exon_number "13"; exon_id "ENSMUSE00000266744.1"; talon_gene "16783"; talon_transcript "44397"; talon_exon "233806"; ccdsid "CCDS20027.1"; exon_status "KNOWN"; level "2"; protein_id "ENSMUSP00000031977.8"; source "HAVANA"; tag "CCDS";
chr6	HAVANA	exon	40392653	40392723	.	+	.	gene_id "ENSMUSG00000029916.11"; transcript_id "ENSMUST00000031977.11"; gene_type "protein_coding"; gene_status "KNOWN"; gene_name "Agk"; transcript_type "protein_coding"; transcript_status "KNOWN"; transcript_name "Agk-201"; exon_number "14"; exon_id "ENSMUSE00000266734.1"; talon_gene "16783"; talon_transcript "44397"; talon_exon "233808"; ccdsid "CCDS20027.1"; exon_status "KNOWN"; level "2"; protein_id "ENSMUSP00000031977.8"; source "HAVANA"; tag "CCDS";
chr6	HAVANA	exon	40394614	40394698	.	+	.	gene_id "ENSMUSG00000029916.11"; transcript_id "ENSMUST00000031977.11"; gene_type "protein_coding"; gene_status "KNOWN"; gene_name "Agk"; transcript_type "protein_coding"; transcript_status "KNOWN"; transcript_name "Agk-201"; exon_number "15"; exon_id "ENSMUSE00000266721.1"; talon_gene "16783"; talon_transcript "44397"; talon_exon "233810"; ccdsid "CCDS20027.1"; exon_status "KNOWN"; level "2"; protein_id "ENSMUSP00000031977.8"; source "HAVANA"; tag "CCDS";
chr6	HAVANA	exon	40395725	40396762	.	+	.	gene_id "ENSMUSG00000029916.11"; transcript_id "ENSMUST00000031977.11"; gene_type "protein_coding"; gene_status "KNOWN"; gene_name "Agk"; transcript_type "protein_coding"; transcript_status "KNOWN"; transcript_name "Agk-201"; exon_number "16"; exon_id "ENSMUSE00000369612.9"; talon_gene "16783"; talon_transcript "44397"; talon_exon "233812"; ccdsid "CCDS20027.1"; exon_status "KNOWN"; level "2"; protein_id "ENSMUSP00000031977.8"; source "HAVANA"; tag "CCDS";
chr6	HAVANA	transcript	40325485	40368890	.	+	.	gene_id "ENSMUSG00000029916.11"; transcript_id "ENSMUST00000201342.3"; gene_name "Agk"; gene_status "KNOWN"; gene_type "protein_coding"; transcript_type "retained_intron"; transcript_status "KNOWN"; transcript_name "Agk-205"; talon_gene "16783"; talon_transcript "44398"; havana_transcript "OTTMUST00000139214.1"; level "2"; source "HAVANA"; transcript_support_level "1";
chr6	HAVANA	exon	40325485	40325530	.	+	.	gene_id "ENSMUSG00000029916.11"; transcript_id "ENSMUST00000201342.3"; gene_type "protein_coding"; gene_status "KNOWN"; gene_name "Agk"; transcript_type "retained_intron"; transcript_status "KNOWN"; transcript_name "Agk-205"; exon_number "1"; exon_id "ENSMUSE00000266827.4"; talon_gene "16783"; talon_transcript "44398"; talon_exon "233813"; exon_status "KNOWN"; level "2"; source "HAVANA";
chr6	HAVANA	exon	40329493	40329599	.	+	.	gene_id "ENSMUSG00000029916.11"; transcript_id "ENSMUST00000201342.3"; gene_type "protein_coding"; gene_status "KNOWN"; gene_name "Agk"; transcript_type "retained_intron"; transcript_status "KNOWN"; transcript_name "Agk-205"; exon_number "2"; exon_id "ENSMUSE00000193778.1"; talon_gene "16783"; talon_transcript "44398"; talon_exon "233784"; ccdsid "CCDS20027.1"; exon_status "KNOWN"; level "2"; protein_id "ENSMUSP00000031977.8"; source "HAVANA"; tag "CCDS";
chr6	HAVANA	exon	40347412	40347451	.	+	.	gene_id "ENSMUSG00000029916.11"; transcript_id "ENSMUST00000201342.3"; gene_type "protein_coding"; gene_status "KNOWN"; gene_name "Agk"; transcript_type "retained_intron"; transcript_status "KNOWN"; transcript_name "Agk-205"; exon_number "3"; exon_id "ENSMUSE00000193783.1"; talon_gene "16783"; talon_transcript "44398"; talon_exon "233786"; ccdsid "CCDS20027.1"; exon_status "KNOWN"; level "2"; protein_id "ENSMUSP00000031977.8"; source "HAVANA"; tag "CCDS";
chr6	HAVANA	exon	40352353	40352432	.	+	.	gene_id "ENSMUSG00000029916.11"; transcript_id "ENSMUST00000201342.3"; gene_type "protein_coding"; gene_status "KNOWN"; gene_name "Agk"; transcript_type "retained_intron"; transcript_status "KNOWN"; transcript_name "Agk-205"; exon_number "4"; exon_id "ENSMUSE00000193780.1"; talon_gene "16783"; talon_transcript "44398"; talon_exon "233788"; ccdsid "CCDS20027.1"; exon_status "KNOWN"; level "2"; protein_id "ENSMUSP00000031977.8"; source "HAVANA"; tag "CCDS";
chr6	HAVANA	exon	40357045	40357120	.	+	.	gene_id "ENSMUSG00000029916.11"; transcript_id "ENSMUST00000201342.3"; gene_type "protein_coding"; gene_status "KNOWN"; gene_name "Agk"; transcript_type "retained_intron"; transcript_status "KNOWN"; transcript_name "Agk-205"; exon_number "5"; exon_id "ENSMUSE00000193781.1"; talon_gene "16783"; talon_transcript "44398"; talon_exon "233790"; ccdsid "CCDS20027.1"; exon_status "KNOWN"; level "2"; protein_id "ENSMUSP00000031977.8"; source "HAVANA"; tag "CCDS";
chr6	HAVANA	exon	40364275	40364367	.	+	.	gene_id "ENSMUSG00000029916.11"; transcript_id "ENSMUST00000201342.3"; gene_type "protein_coding"; gene_status "KNOWN"; gene_name "Agk"; transcript_type "retained_intron"; transcript_status "KNOWN"; transcript_name "Agk-205"; exon_number "6"; exon_id "ENSMUSE00000193785.1"; talon_gene "16783"; talon_transcript "44398"; talon_exon "233792"; ccdsid "CCDS20027.1"; exon_status "KNOWN"; level "2"; protein_id "ENSMUSP00000031977.8"; source "HAVANA"; tag "CCDS";
chr6	HAVANA	exon	40366741	40366773	.	+	.	gene_id "ENSMUSG00000029916.11"; transcript_id "ENSMUST00000201342.3"; gene_type "protein_coding"; gene_status "KNOWN"; gene_name "Agk"; transcript_type "retained_intron"; transcript_status "KNOWN"; transcript_name "Agk-205"; exon_number "7"; exon_id "ENSMUSE00000193779.1"; talon_gene "16783"; talon_transcript "44398"; talon_exon "233794"; ccdsid "CCDS20027.1"; exon_status "KNOWN"; level "2"; protein_id "ENSMUSP00000031977.8"; source "HAVANA"; tag "CCDS";
chr6	HAVANA	exon	40368581	40368890	.	+	.	gene_id "ENSMUSG00000029916.11"; transcript_id "ENSMUST00000201342.3"; gene_type "protein_coding"; gene_status "KNOWN"; gene_name "Agk"; transcript_type "retained_intron"; transcript_status "KNOWN"; transcript_name "Agk-205"; exon_number "8"; exon_id "ENSMUSE00001364238.1"; talon_gene "16783"; talon_transcript "44398"; talon_exon "233814"; exon_status "KNOWN"; level "2"; source "HAVANA";
chr6	HAVANA	transcript	40325487	40326767	.	+	.	gene_id "ENSMUSG00000029916.11"; transcript_id "ENSMUST00000201329.1"; gene_name "Agk"; gene_status "KNOWN"; gene_type "protein_coding"; transcript_type "retained_intron"; transcript_status "KNOWN"; transcript_name "Agk-204"; talon_gene "16783"; talon_transcript "44399"; havana_transcript "OTTMUST00000139215.1"; level "2"; source "HAVANA"; transcript_support_level "NA";
chr6	HAVANA	exon	40325487	40326767	.	+	.	gene_id "ENSMUSG00000029916.11"; transcript_id "ENSMUST00000201329.1"; gene_type "protein_coding"; gene_status "KNOWN"; gene_name "Agk"; transcript_type "retained_intron"; transcript_status "KNOWN"; transcript_name "Agk-204"; exon_number "1"; exon_id "ENSMUSE00001364423.1"; talon_gene "16783"; talon_transcript "44399"; talon_exon "233815"; exon_status "KNOWN"; level "2"; source "HAVANA";
chr6	HAVANA	transcript	40325508	40349456	.	+	.	gene_id "ENSMUSG00000029916.11"; transcript_id "ENSMUST00000202949.1"; gene_name "Agk"; gene_status "KNOWN"; gene_type "protein_coding"; transcript_type "retained_intron"; transcript_status "KNOWN"; transcript_name "Agk-208"; talon_gene "16783"; talon_transcript "44400"; havana_transcript "OTTMUST00000139216.1"; level "2"; source "HAVANA"; transcript_support_level "1";
chr6	HAVANA	exon	40325508	40325530	.	+	.	gene_id "ENSMUSG00000029916.11"; transcript_id "ENSMUST00000202949.1"; gene_type "protein_coding"; gene_status "KNOWN"; gene_name "Agk"; transcript_type "retained_intron"; transcript_status "KNOWN"; transcript_name "Agk-208"; exon_number "1"; exon_id "ENSMUSE00001362070.1"; talon_gene "16783"; talon_transcript "44400"; talon_exon "233816"; exon_status "KNOWN"; level "2"; source "HAVANA";
chr6	HAVANA	exon	40329493	40329599	.	+	.	gene_id "ENSMUSG00000029916.11"; transcript_id "ENSMUST00000202949.1"; gene_type "protein_coding"; gene_status "KNOWN"; gene_name "Agk"; transcript_type "retained_intron"; transcript_status "KNOWN"; transcript_name "Agk-208"; exon_number "2"; exon_id "ENSMUSE00000193778.1"; talon_gene "16783"; talon_transcript "44400"; talon_exon "233784"; ccdsid "CCDS20027.1"; exon_status "KNOWN"; level "2"; protein_id "ENSMUSP00000031977.8"; source "HAVANA"; tag "CCDS";
chr6	HAVANA	exon	40347412	40349456	.	+	.	gene_id "ENSMUSG00000029916.11"; transcript_id "ENSMUST00000202949.1"; gene_type "protein_coding"; gene_status "KNOWN"; gene_name "Agk"; transcript_type "retained_intron"; transcript_status "KNOWN"; transcript_name "Agk-208"; exon_number "3"; exon_id "ENSMUSE00001361763.1"; talon_gene "16783"; talon_transcript "44400"; talon_exon "233817"; exon_status "KNOWN"; level "2"; source "HAVANA";
chr6	TALON	transcript	40329492	40396762	.	+	.	gene_id "ENSMUSG00000029916.11"; transcript_id "ENCODEMT000204645"; gene_name "Agk"; gene_status "KNOWN"; gene_type "protein_coding"; transcript_status "NOVEL"; transcript_name "ENCODEMT000204645"; talon_gene "16783"; talon_transcript "204645"; ISM-suffix_to_IDs "44397,204078,204082,204185,204640"; ISM-suffix_transcript "TRUE"; ISM_to_IDs "44397,204078,204082,204185,204282,204640"; ISM_transcript "TRUE";
chr6	HAVANA	exon	40329492	40329599	.	+	.	gene_id "ENSMUSG00000029916.11"; transcript_id "ENCODEMT000204645"; gene_type "protein_coding"; gene_status "KNOWN"; gene_name "Agk"; transcript_status "NOVEL"; transcript_name "ENCODEMT000204645"; exon_number "1"; exon_id "ENSMUSE00001360271.1"; talon_gene "16783"; talon_transcript "204645"; talon_exon "233818"; exon_status "KNOWN"; level "2"; protein_id "ENSMUSP00000143971.1"; source "HAVANA"; tag "NMD_likely_if_extended";
chr6	HAVANA	exon	40347412	40347451	.	+	.	gene_id "ENSMUSG00000029916.11"; transcript_id "ENCODEMT000204645"; gene_type "protein_coding"; gene_status "KNOWN"; gene_name "Agk"; transcript_status "NOVEL"; transcript_name "ENCODEMT000204645"; exon_number "2"; exon_id "ENSMUSE00000193783.1"; talon_gene "16783"; talon_transcript "204645"; talon_exon "233786"; ccdsid "CCDS20027.1"; exon_status "KNOWN"; level "2"; protein_id "ENSMUSP00000031977.8"; source "HAVANA"; tag "CCDS";
chr6	HAVANA	exon	40352353	40352432	.	+	.	gene_id "ENSMUSG00000029916.11"; transcript_id "ENCODEMT000204645"; gene_type "protein_coding"; gene_status "KNOWN"; gene_name "Agk"; transcript_status "NOVEL"; transcript_name "ENCODEMT000204645"; exon_number "3"; exon_id "ENSMUSE00000193780.1"; talon_gene "16783"; talon_transcript "204645"; talon_exon "233788"; ccdsid "CCDS20027.1"; exon_status "KNOWN"; level "2"; protein_id "ENSMUSP00000031977.8"; source "HAVANA"; tag "CCDS";
chr6	HAVANA	exon	40357045	40357120	.	+	.	gene_id "ENSMUSG00000029916.11"; transcript_id "ENCODEMT000204645"; gene_type "protein_coding"; gene_status "KNOWN"; gene_name "Agk"; transcript_status "NOVEL"; transcript_name "ENCODEMT000204645"; exon_number "4"; exon_id "ENSMUSE00000193781.1"; talon_gene "16783"; talon_transcript "204645"; talon_exon "233790"; ccdsid "CCDS20027.1"; exon_status "KNOWN"; level "2"; protein_id "ENSMUSP00000031977.8"; source "HAVANA"; tag "CCDS";
chr6	HAVANA	exon	40364275	40364367	.	+	.	gene_id "ENSMUSG00000029916.11"; transcript_id "ENCODEMT000204645"; gene_type "protein_coding"; gene_status "KNOWN"; gene_name "Agk"; transcript_status "NOVEL"; transcript_name "ENCODEMT000204645"; exon_number "5"; exon_id "ENSMUSE00000193785.1"; talon_gene "16783"; talon_transcript "204645"; talon_exon "233792"; ccdsid "CCDS20027.1"; exon_status "KNOWN"; level "2"; protein_id "ENSMUSP00000031977.8"; source "HAVANA"; tag "CCDS";
chr6	HAVANA	exon	40366741	40366773	.	+	.	gene_id "ENSMUSG00000029916.11"; transcript_id "ENCODEMT000204645"; gene_type "protein_coding"; gene_status "KNOWN"; gene_name "Agk"; transcript_status "NOVEL"; transcript_name "ENCODEMT000204645"; exon_number "6"; exon_id "ENSMUSE00000193779.1"; talon_gene "16783"; talon_transcript "204645"; talon_exon "233794"; ccdsid "CCDS20027.1"; exon_status "KNOWN"; level "2"; protein_id "ENSMUSP00000031977.8"; source "HAVANA"; tag "CCDS";
chr6	HAVANA	exon	40368581	40368675	.	+	.	gene_id "ENSMUSG00000029916.11"; transcript_id "ENCODEMT000204645"; gene_type "protein_coding"; gene_status "KNOWN"; gene_name "Agk"; transcript_status "NOVEL"; transcript_name "ENCODEMT000204645"; exon_number "7"; exon_id "ENSMUSE00000266779.1"; talon_gene "16783"; talon_transcript "204645"; talon_exon "233796"; ccdsid "CCDS20027.1"; exon_status "KNOWN"; level "2"; protein_id "ENSMUSP00000031977.8"; source "HAVANA"; tag "CCDS";
chr6	HAVANA	exon	40376222	40376291	.	+	.	gene_id "ENSMUSG00000029916.11"; transcript_id "ENCODEMT000204645"; gene_type "protein_coding"; gene_status "KNOWN"; gene_name "Agk"; transcript_status "NOVEL"; transcript_name "ENCODEMT000204645"; exon_number "8"; exon_id "ENSMUSE00000266773.1"; talon_gene "16783"; talon_transcript "204645"; talon_exon "233798"; ccdsid "CCDS20027.1"; exon_status "KNOWN"; level "2"; protein_id "ENSMUSP00000031977.8"; source "HAVANA"; tag "CCDS";
chr6	HAVANA	exon	40381204	40381283	.	+	.	gene_id "ENSMUSG00000029916.11"; transcript_id "ENCODEMT000204645"; gene_type "protein_coding"; gene_status "KNOWN"; gene_name "Agk"; transcript_status "NOVEL"; transcript_name "ENCODEMT000204645"; exon_number "9"; exon_id "ENSMUSE00000266768.1"; talon_gene "16783"; talon_transcript "204645"; talon_exon "233800"; ccdsid "CCDS20027.1"; exon_status "KNOWN"; level "2"; protein_id "ENSMUSP00000031977.8"; source "HAVANA"; tag "CCDS";
chr6	HAVANA	exon	40383760	40383817	.	+	.	gene_id "ENSMUSG00000029916.11"; transcript_id "ENCODEMT000204645"; gene_type "protein_coding"; gene_status "KNOWN"; gene_name "Agk"; transcript_status "NOVEL"; transcript_name "ENCODEMT000204645"; exon_number "10"; exon_id "ENSMUSE00000266760.1"; talon_gene "16783"; talon_transcript "204645"; talon_exon "233802"; ccdsid "CCDS20027.1"; exon_status "KNOWN"; level "2"; protein_id "ENSMUSP00000031977.8"; source "HAVANA"; tag "CCDS";
chr6	HAVANA	exon	40386814	40386961	.	+	.	gene_id "ENSMUSG00000029916.11"; transcript_id "ENCODEMT000204645"; gene_type "protein_coding"; gene_status "KNOWN"; gene_name "Agk"; transcript_status "NOVEL"; transcript_name "ENCODEMT000204645"; exon_number "11"; exon_id "ENSMUSE00000266752.1"; talon_gene "16783"; talon_transcript "204645"; talon_exon "233804"; ccdsid "CCDS20027.1"; exon_status "KNOWN"; level "2"; protein_id "ENSMUSP00000031977.8"; source "HAVANA"; tag "CCDS";
chr6	HAVANA	exon	40387444	40387541	.	+	.	gene_id "ENSMUSG00000029916.11"; transcript_id "ENCODEMT000204645"; gene_type "protein_coding"; gene_status "KNOWN"; gene_name "Agk"; transcript_status "NOVEL"; transcript_name "ENCODEMT000204645"; exon_number "12"; exon_id "ENSMUSE00000266744.1"; talon_gene "16783"; talon_transcript "204645"; talon_exon "233806"; ccdsid "CCDS20027.1"; exon_status "KNOWN"; level "2"; protein_id "ENSMUSP00000031977.8"; source "HAVANA"; tag "CCDS";
chr6	HAVANA	exon	40392653	40392723	.	+	.	gene_id "ENSMUSG00000029916.11"; transcript_id "ENCODEMT000204645"; gene_type "protein_coding"; gene_status "KNOWN"; gene_name "Agk"; transcript_status "NOVEL"; transcript_name "ENCODEMT000204645"; exon_number "13"; exon_id "ENSMUSE00000266734.1"; talon_gene "16783"; talon_transcript "204645"; talon_exon "233808"; ccdsid "CCDS20027.1"; exon_status "KNOWN"; level "2"; protein_id "ENSMUSP00000031977.8"; source "HAVANA"; tag "CCDS";
chr6	HAVANA	exon	40394614	40394698	.	+	.	gene_id "ENSMUSG00000029916.11"; transcript_id "ENCODEMT000204645"; gene_type "protein_coding"; gene_status "KNOWN"; gene_name "Agk"; transcript_status "NOVEL"; transcript_name "ENCODEMT000204645"; exon_number "14"; exon_id "ENSMUSE00000266721.1"; talon_gene "16783"; talon_transcript "204645"; talon_exon "233810"; ccdsid "CCDS20027.1"; exon_status "KNOWN"; level "2"; protein_id "ENSMUSP00000031977.8"; source "HAVANA"; tag "CCDS";
chr6	HAVANA	exon	40395725	40396762	.	+	.	gene_id "ENSMUSG00000029916.11"; transcript_id "ENCODEMT000204645"; gene_type "protein_coding"; gene_status "KNOWN"; gene_name "Agk"; transcript_status "NOVEL"; transcript_name "ENCODEMT000204645"; exon_number "15"; exon_id "ENSMUSE00000369612.9"; talon_gene "16783"; talon_transcript "204645"; talon_exon "233812"; ccdsid "CCDS20027.1"; exon_status "KNOWN"; level "2"; protein_id "ENSMUSP00000031977.8"; source "HAVANA"; tag "CCDS";
chr6	HAVANA	transcript	40350001	40353002	.	+	.	gene_id "ENSMUSG00000029916.11"; transcript_id "ENSMUST00000202856.1"; gene_name "Agk"; gene_status "KNOWN"; gene_type "protein_coding"; transcript_type "retained_intron"; transcript_status "KNOWN"; transcript_name "Agk-207"; talon_gene "16783"; talon_transcript "44403"; havana_transcript "OTTMUST00000139219.1"; level "2"; source "HAVANA"; transcript_support_level "NA";
chr6	HAVANA	exon	40350001	40353002	.	+	.	gene_id "ENSMUSG00000029916.11"; transcript_id "ENSMUST00000202856.1"; gene_type "protein_coding"; gene_status "KNOWN"; gene_name "Agk"; transcript_type "retained_intron"; transcript_status "KNOWN"; transcript_name "Agk-207"; exon_number "1"; exon_id "ENSMUSE00001361287.1"; talon_gene "16783"; talon_transcript "44403"; talon_exon "233826"; exon_status "KNOWN"; level "2"; source "HAVANA";
chr6	HAVANA	transcript	40376041	40395769	.	+	.	gene_id "ENSMUSG00000029916.11"; transcript_id "ENSMUST00000201751.1"; gene_name "Agk"; gene_status "KNOWN"; gene_type "protein_coding"; transcript_type "retained_intron"; transcript_status "KNOWN"; transcript_name "Agk-206"; talon_gene "16783"; talon_transcript "44404"; havana_transcript "OTTMUST00000139220.1"; level "2"; source "HAVANA"; transcript_support_level "3";
chr6	HAVANA	exon	40376041	40376291	.	+	.	gene_id "ENSMUSG00000029916.11"; transcript_id "ENSMUST00000201751.1"; gene_type "protein_coding"; gene_status "KNOWN"; gene_name "Agk"; transcript_type "retained_intron"; transcript_status "KNOWN"; transcript_name "Agk-206"; exon_number "1"; exon_id "ENSMUSE00001361598.1"; talon_gene "16783"; talon_transcript "44404"; talon_exon "233827"; exon_status "KNOWN"; level "2"; source "HAVANA";
chr6	HAVANA	exon	40381204	40381283	.	+	.	gene_id "ENSMUSG00000029916.11"; transcript_id "ENSMUST00000201751.1"; gene_type "protein_coding"; gene_status "KNOWN"; gene_name "Agk"; transcript_type "retained_intron"; transcript_status "KNOWN"; transcript_name "Agk-206"; exon_number "2"; exon_id "ENSMUSE00000266768.1"; talon_gene "16783"; talon_transcript "44404"; talon_exon "233800"; ccdsid "CCDS20027.1"; exon_status "KNOWN"; level "2"; protein_id "ENSMUSP00000031977.8"; source "HAVANA"; tag "CCDS";
chr6	HAVANA	exon	40383760	40383817	.	+	.	gene_id "ENSMUSG00000029916.11"; transcript_id "ENSMUST00000201751.1"; gene_type "protein_coding"; gene_status "KNOWN"; gene_name "Agk"; transcript_type "retained_intron"; transcript_status "KNOWN"; transcript_name "Agk-206"; exon_number "3"; exon_id "ENSMUSE00000266760.1"; talon_gene "16783"; talon_transcript "44404"; talon_exon "233802"; ccdsid "CCDS20027.1"; exon_status "KNOWN"; level "2"; protein_id "ENSMUSP00000031977.8"; source "HAVANA"; tag "CCDS";
chr6	HAVANA	exon	40386814	40386961	.	+	.	gene_id "ENSMUSG00000029916.11"; transcript_id "ENSMUST00000201751.1"; gene_type "protein_coding"; gene_status "KNOWN"; gene_name "Agk"; transcript_type "retained_intron"; transcript_status "KNOWN"; transcript_name "Agk-206"; exon_number "4"; exon_id "ENSMUSE00000266752.1"; talon_gene "16783"; talon_transcript "44404"; talon_exon "233804"; ccdsid "CCDS20027.1"; exon_status "KNOWN"; level "2"; protein_id "ENSMUSP00000031977.8"; source "HAVANA"; tag "CCDS";
chr6	HAVANA	exon	40387444	40387541	.	+	.	gene_id "ENSMUSG00000029916.11"; transcript_id "ENSMUST00000201751.1"; gene_type "protein_coding"; gene_status "KNOWN"; gene_name "Agk"; transcript_type "retained_intron"; transcript_status "KNOWN"; transcript_name "Agk-206"; exon_number "5"; exon_id "ENSMUSE00000266744.1"; talon_gene "16783"; talon_transcript "44404"; talon_exon "233806"; ccdsid "CCDS20027.1"; exon_status "KNOWN"; level "2"; protein_id "ENSMUSP00000031977.8"; source "HAVANA"; tag "CCDS";
chr6	HAVANA	exon	40392653	40392723	.	+	.	gene_id "ENSMUSG00000029916.11"; transcript_id "ENSMUST00000201751.1"; gene_type "protein_coding"; gene_status "KNOWN"; gene_name "Agk"; transcript_type "retained_intron"; transcript_status "KNOWN"; transcript_name "Agk-206"; exon_number "6"; exon_id "ENSMUSE00000266734.1"; talon_gene "16783"; talon_transcript "44404"; talon_exon "233808"; ccdsid "CCDS20027.1"; exon_status "KNOWN"; level "2"; protein_id "ENSMUSP00000031977.8"; source "HAVANA"; tag "CCDS";
chr6	HAVANA	exon	40394614	40394698	.	+	.	gene_id "ENSMUSG00000029916.11"; transcript_id "ENSMUST00000201751.1"; gene_type "protein_coding"; gene_status "KNOWN"; gene_name "Agk"; transcript_type "retained_intron"; transcript_status "KNOWN"; transcript_name "Agk-206"; exon_number "7"; exon_id "ENSMUSE00000266721.1"; talon_gene "16783"; talon_transcript "44404"; talon_exon "233810"; ccdsid "CCDS20027.1"; exon_status "KNOWN"; level "2"; protein_id "ENSMUSP00000031977.8"; source "HAVANA"; tag "CCDS";
chr6	HAVANA	exon	40395725	40395769	.	+	.	gene_id "ENSMUSG00000029916.11"; transcript_id "ENSMUST00000201751.1"; gene_type "protein_coding"; gene_status "KNOWN"; gene_name "Agk"; transcript_type "retained_intron"; transcript_status "KNOWN"; transcript_name "Agk-206"; exon_number "8"; exon_id "ENSMUSE00001362111.1"; talon_gene "16783"; talon_transcript "44404"; talon_exon "233828"; exon_status "KNOWN"; level "2"; source "HAVANA";
chr6	HAVANA	gene	40401375	40436115	.	-	.	gene_id "ENSMUSG00000037172.14"; gene_name "E330009J07Rik"; gene_status "KNOWN"; gene_type "protein_coding"; talon_gene "16784"; havana_gene "OTTMUSG00000022837.3"; level "2";
chr6	HAVANA	transcript	40401375	40436135	.	-	.	gene_id "ENSMUSG00000037172.14"; transcript_id "ENSMUST00000101492.9"; gene_name "E330009J07Rik"; gene_status "KNOWN"; gene_type "protein_coding"; transcript_type "protein_coding"; transcript_status "KNOWN"; transcript_name "E330009J07Rik-202"; talon_gene "16784"; talon_transcript "44405"; havana_transcript "OTTMUST00000054880.1"; level "2"; protein_id "ENSMUSP00000099031.3"; source "HAVANA"; tag "appris_principal_1"; transcript_support_level "1";
chr6	HAVANA	exon	40435858	40436135	.	-	.	gene_id "ENSMUSG00000037172.14"; transcript_id "ENSMUST00000101492.9"; gene_type "protein_coding"; gene_status "KNOWN"; gene_name "E330009J07Rik"; transcript_type "protein_coding"; transcript_status "KNOWN"; transcript_name "E330009J07Rik-202"; exon_number "1"; exon_id "ENSMUSE00000700581.2"; talon_gene "16784"; talon_transcript "44405"; talon_exon "233829"; exon_status "KNOWN"; level "2"; protein_id "ENSMUSP00000099031.3"; source "HAVANA"; tag "appris_principal_1";
chr6	HAVANA	exon	40423724	40423823	.	-	.	gene_id "ENSMUSG00000037172.14"; transcript_id "ENSMUST00000101492.9"; gene_type "protein_coding"; gene_status "KNOWN"; gene_name "E330009J07Rik"; transcript_type "protein_coding"; transcript_status "KNOWN"; transcript_name "E330009J07Rik-202"; exon_number "2"; exon_id "ENSMUSE00000479260.2"; talon_gene "16784"; talon_transcript "44405"; talon_exon "233831"; exon_status "KNOWN"; level "2"; protein_id "ENSMUSP00000099031.3"; source "HAVANA"; tag "appris_principal_1";
chr6	HAVANA	exon	40422726	40422884	.	-	.	gene_id "ENSMUSG00000037172.14"; transcript_id "ENSMUST00000101492.9"; gene_type "protein_coding"; gene_status "KNOWN"; gene_name "E330009J07Rik"; transcript_type "protein_coding"; transcript_status "KNOWN"; transcript_name "E330009J07Rik-202"; exon_number "3"; exon_id "ENSMUSE00000342395.3"; talon_gene "16784"; talon_transcript "44405"; talon_exon "233833"; exon_status "KNOWN"; level "2"; protein_id "ENSMUSP00000099031.3"; source "HAVANA"; tag "appris_principal_1";
chr6	HAVANA	exon	40418492	40418645	.	-	.	gene_id "ENSMUSG00000037172.14"; transcript_id "ENSMUST00000101492.9"; gene_type "protein_coding"; gene_status "KNOWN"; gene_name "E330009J07Rik"; transcript_type "protein_coding"; transcript_status "KNOWN"; transcript_name "E330009J07Rik-202"; exon_number "4"; exon_id "ENSMUSE00000397085.3"; talon_gene "16784"; talon_transcript "44405"; talon_exon "233835"; exon_status "KNOWN"; level "2"; protein_id "ENSMUSP00000099031.3"; source "HAVANA"; tag "appris_principal_1";
chr6	HAVANA	exon	40411606	40411744	.	-	.	gene_id "ENSMUSG00000037172.14"; transcript_id "ENSMUST00000101492.9"; gene_type "protein_coding"; gene_status "KNOWN"; gene_name "E330009J07Rik"; transcript_type "protein_coding"; transcript_status "KNOWN"; transcript_name "E330009J07Rik-202"; exon_number "5"; exon_id "ENSMUSE00000359382.3"; talon_gene "16784"; talon_transcript "44405"; talon_exon "233837"; exon_status "KNOWN"; level "2"; protein_id "ENSMUSP00000099031.3"; source "HAVANA"; tag "appris_principal_1";
chr6	HAVANA	exon	40409342	40409473	.	-	.	gene_id "ENSMUSG00000037172.14"; transcript_id "ENSMUST00000101492.9"; gene_type "protein_coding"; gene_status "KNOWN"; gene_name "E330009J07Rik"; transcript_type "protein_coding"; transcript_status "KNOWN"; transcript_name "E330009J07Rik-202"; exon_number "6"; exon_id "ENSMUSE00000266623.3"; talon_gene "16784"; talon_transcript "44405"; talon_exon "233839"; exon_status "KNOWN"; level "2"; protein_id "ENSMUSP00000099031.3"; source "HAVANA"; tag "appris_principal_1";
chr6	HAVANA	exon	40409059	40409209	.	-	.	gene_id "ENSMUSG00000037172.14"; transcript_id "ENSMUST00000101492.9"; gene_type "protein_coding"; gene_status "KNOWN"; gene_name "E330009J07Rik"; transcript_type "protein_coding"; transcript_status "KNOWN"; transcript_name "E330009J07Rik-202"; exon_number "7"; exon_id "ENSMUSE00000266617.3"; talon_gene "16784"; talon_transcript "44405"; talon_exon "233841"; exon_status "KNOWN"; level "2"; protein_id "ENSMUSP00000099031.3"; source "HAVANA"; tag "appris_principal_1";
chr6	HAVANA	exon	40408269	40408337	.	-	.	gene_id "ENSMUSG00000037172.14"; transcript_id "ENSMUST00000101492.9"; gene_type "protein_coding"; gene_status "KNOWN"; gene_name "E330009J07Rik"; transcript_type "protein_coding"; transcript_status "KNOWN"; transcript_name "E330009J07Rik-202"; exon_number "8"; exon_id "ENSMUSE00000655400.1"; talon_gene "16784"; talon_transcript "44405"; talon_exon "233843"; exon_status "KNOWN"; level "2"; protein_id "ENSMUSP00000099031.3"; source "HAVANA"; tag "appris_principal_1";
chr6	HAVANA	exon	40401375	40406934	.	-	.	gene_id "ENSMUSG00000037172.14"; transcript_id "ENSMUST00000101492.9"; gene_type "protein_coding"; gene_status "KNOWN"; gene_name "E330009J07Rik"; transcript_type "protein_coding"; transcript_status "KNOWN"; transcript_name "E330009J07Rik-202"; exon_number "9"; exon_id "ENSMUSE00000655399.3"; talon_gene "16784"; talon_transcript "44405"; talon_exon "233845"; exon_status "KNOWN"; level "2"; protein_id "ENSMUSP00000099031.3"; source "HAVANA"; tag "appris_principal_1";
chr6	HAVANA	transcript	40407500	40436133	.	-	.	gene_id "ENSMUSG00000037172.14"; transcript_id "ENSMUST00000039008.9"; gene_name "E330009J07Rik"; gene_status "KNOWN"; gene_type "protein_coding"; transcript_type "protein_coding"; transcript_status "KNOWN"; transcript_name "E330009J07Rik-201"; talon_gene "16784"; talon_transcript "44406"; havana_transcript "OTTMUST00000054881.1"; level "2"; protein_id "ENSMUSP00000045103.6"; source "HAVANA"; tag "basic"; transcript_support_level "1";
chr6	HAVANA	exon	40435858	40436133	.	-	.	gene_id "ENSMUSG00000037172.14"; transcript_id "ENSMUST00000039008.9"; gene_type "protein_coding"; gene_status "KNOWN"; gene_name "E330009J07Rik"; transcript_type "protein_coding"; transcript_status "KNOWN"; transcript_name "E330009J07Rik-201"; exon_number "1"; exon_id "ENSMUSE00000341663.5"; talon_gene "16784"; talon_transcript "44406"; talon_exon "233846"; exon_status "KNOWN"; level "2"; protein_id "ENSMUSP00000045103.6"; source "HAVANA"; tag "basic";
chr6	HAVANA	exon	40423724	40423823	.	-	.	gene_id "ENSMUSG00000037172.14"; transcript_id "ENSMUST00000039008.9"; gene_type "protein_coding"; gene_status "KNOWN"; gene_name "E330009J07Rik"; transcript_type "protein_coding"; transcript_status "KNOWN"; transcript_name "E330009J07Rik-201"; exon_number "2"; exon_id "ENSMUSE00000479260.2"; talon_gene "16784"; talon_transcript "44406"; talon_exon "233831"; exon_status "KNOWN"; level "2"; protein_id "ENSMUSP00000099031.3"; source "HAVANA"; tag "appris_principal_1";
chr6	HAVANA	exon	40422726	40422884	.	-	.	gene_id "ENSMUSG00000037172.14"; transcript_id "ENSMUST00000039008.9"; gene_type "protein_coding"; gene_status "KNOWN"; gene_name "E330009J07Rik"; transcript_type "protein_coding"; transcript_status "KNOWN"; transcript_name "E330009J07Rik-201"; exon_number "3"; exon_id "ENSMUSE00000342395.3"; talon_gene "16784"; talon_transcript "44406"; talon_exon "233833"; exon_status "KNOWN"; level "2"; protein_id "ENSMUSP00000099031.3"; source "HAVANA"; tag "appris_principal_1";
chr6	HAVANA	exon	40418492	40418645	.	-	.	gene_id "ENSMUSG00000037172.14"; transcript_id "ENSMUST00000039008.9"; gene_type "protein_coding"; gene_status "KNOWN"; gene_name "E330009J07Rik"; transcript_type "protein_coding"; transcript_status "KNOWN"; transcript_name "E330009J07Rik-201"; exon_number "4"; exon_id "ENSMUSE00000397085.3"; talon_gene "16784"; talon_transcript "44406"; talon_exon "233835"; exon_status "KNOWN"; level "2"; protein_id "ENSMUSP00000099031.3"; source "HAVANA"; tag "appris_principal_1";
chr6	HAVANA	exon	40411606	40411744	.	-	.	gene_id "ENSMUSG00000037172.14"; transcript_id "ENSMUST00000039008.9"; gene_type "protein_coding"; gene_status "KNOWN"; gene_name "E330009J07Rik"; transcript_type "protein_coding"; transcript_status "KNOWN"; transcript_name "E330009J07Rik-201"; exon_number "5"; exon_id "ENSMUSE00000359382.3"; talon_gene "16784"; talon_transcript "44406"; talon_exon "233837"; exon_status "KNOWN"; level "2"; protein_id "ENSMUSP00000099031.3"; source "HAVANA"; tag "appris_principal_1";
chr6	HAVANA	exon	40409342	40409473	.	-	.	gene_id "ENSMUSG00000037172.14"; transcript_id "ENSMUST00000039008.9"; gene_type "protein_coding"; gene_status "KNOWN"; gene_name "E330009J07Rik"; transcript_type "protein_coding"; transcript_status "KNOWN"; transcript_name "E330009J07Rik-201"; exon_number "6"; exon_id "ENSMUSE00000266623.3"; talon_gene "16784"; talon_transcript "44406"; talon_exon "233839"; exon_status "KNOWN"; level "2"; protein_id "ENSMUSP00000099031.3"; source "HAVANA"; tag "appris_principal_1";
chr6	HAVANA	exon	40409059	40409209	.	-	.	gene_id "ENSMUSG00000037172.14"; transcript_id "ENSMUST00000039008.9"; gene_type "protein_coding"; gene_status "KNOWN"; gene_name "E330009J07Rik"; transcript_type "protein_coding"; transcript_status "KNOWN"; transcript_name "E330009J07Rik-201"; exon_number "7"; exon_id "ENSMUSE00000266617.3"; talon_gene "16784"; talon_transcript "44406"; talon_exon "233841"; exon_status "KNOWN"; level "2"; protein_id "ENSMUSP00000099031.3"; source "HAVANA"; tag "appris_principal_1";
chr6	HAVANA	exon	40407500	40408337	.	-	.	gene_id "ENSMUSG00000037172.14"; transcript_id "ENSMUST00000039008.9"; gene_type "protein_coding"; gene_status "KNOWN"; gene_name "E330009J07Rik"; transcript_type "protein_coding"; transcript_status "KNOWN"; transcript_name "E330009J07Rik-201"; exon_number "8"; exon_id "ENSMUSE00000497070.4"; talon_gene "16784"; talon_transcript "44406"; talon_exon "233847"; exon_status "KNOWN"; level "2"; protein_id "ENSMUSP00000045103.6"; source "HAVANA"; tag "basic";
chr6	HAVANA	transcript	40423476	40436115	.	-	.	gene_id "ENSMUSG00000037172.14"; transcript_id "ENSMUST00000200994.1"; gene_name "E330009J07Rik"; gene_status "KNOWN"; gene_type "protein_coding"; transcript_type "retained_intron"; transcript_status "KNOWN"; transcript_name "E330009J07Rik-203"; talon_gene "16784"; talon_transcript "44408"; havana_transcript "OTTMUST00000139297.1"; level "2"; source "HAVANA"; transcript_support_level "2";
chr6	HAVANA	exon	40435858	40436115	.	-	.	gene_id "ENSMUSG00000037172.14"; transcript_id "ENSMUST00000200994.1"; gene_type "protein_coding"; gene_status "KNOWN"; gene_name "E330009J07Rik"; transcript_type "retained_intron"; transcript_status "KNOWN"; transcript_name "E330009J07Rik-203"; exon_number "1"; exon_id "ENSMUSE00001358472.1"; talon_gene "16784"; talon_transcript "44408"; talon_exon "233851"; exon_status "KNOWN"; level "2"; source "HAVANA";
chr6	HAVANA	exon	40423476	40423823	.	-	.	gene_id "ENSMUSG00000037172.14"; transcript_id "ENSMUST00000200994.1"; gene_type "protein_coding"; gene_status "KNOWN"; gene_name "E330009J07Rik"; transcript_type "retained_intron"; transcript_status "KNOWN"; transcript_name "E330009J07Rik-203"; exon_number "2"; exon_id "ENSMUSE00001363898.1"; talon_gene "16784"; talon_transcript "44408"; talon_exon "233852"; exon_status "KNOWN"; level "2"; source "HAVANA";
chr6	HAVANA	gene	40471352	40480992	.	+	.	gene_id "ENSMUSG00000029911.14"; gene_name "Ssbp1"; gene_status "KNOWN"; gene_type "protein_coding"; talon_gene "16786"; havana_gene "OTTMUSG00000026906.3"; level "2";
chr6	HAVANA	transcript	40471352	40484700	.	+	.	gene_id "ENSMUSG00000029911.14"; transcript_id "ENSMUST00000114779.8"; gene_name "Ssbp1"; gene_status "KNOWN"; gene_type "protein_coding"; transcript_type "protein_coding"; transcript_status "KNOWN"; transcript_name "Ssbp1-202"; talon_gene "16786"; talon_transcript "44412"; ccdsid "CCDS39466.1"; havana_transcript "OTTMUST00000066538.2"; level "2"; protein_id "ENSMUSP00000110427.2"; source "HAVANA"; tag "CCDS"; transcript_support_level "1";
chr6	HAVANA	exon	40471352	40471459	.	+	.	gene_id "ENSMUSG00000029911.14"; transcript_id "ENSMUST00000114779.8"; gene_type "protein_coding"; gene_status "KNOWN"; gene_name "Ssbp1"; transcript_type "protein_coding"; transcript_status "KNOWN"; transcript_name "Ssbp1-202"; exon_number "1"; exon_id "ENSMUSE00000802180.1"; talon_gene "16786"; talon_transcript "44412"; talon_exon "233886"; ccdsid "CCDS39466.1"; exon_status "KNOWN"; level "2"; protein_id "ENSMUSP00000110427.2"; source "HAVANA"; tag "CCDS";
chr6	HAVANA	exon	40472071	40472133	.	+	.	gene_id "ENSMUSG00000029911.14"; transcript_id "ENSMUST00000114779.8"; gene_type "protein_coding"; gene_status "KNOWN"; gene_name "Ssbp1"; transcript_type "protein_coding"; transcript_status "KNOWN"; transcript_name "Ssbp1-202"; exon_number "2"; exon_id "ENSMUSE00000193745.3"; talon_gene "16786"; talon_transcript "44412"; talon_exon "233888"; ccdsid "CCDS39466.1"; exon_status "KNOWN"; level "2"; protein_id "ENSMUSP00000110427.2"; source "HAVANA"; tag "CCDS";
chr6	HAVANA	exon	40474665	40474725	.	+	.	gene_id "ENSMUSG00000029911.14"; transcript_id "ENSMUST00000114779.8"; gene_type "protein_coding"; gene_status "KNOWN"; gene_name "Ssbp1"; transcript_type "protein_coding"; transcript_status "KNOWN"; transcript_name "Ssbp1-202"; exon_number "3"; exon_id "ENSMUSE00000193751.3"; talon_gene "16786"; talon_transcript "44412"; talon_exon "233890"; ccdsid "CCDS39466.1"; exon_status "KNOWN"; level "2"; protein_id "ENSMUSP00000110427.2"; source "HAVANA"; tag "CCDS";
chr6	HAVANA	exon	40476367	40476507	.	+	.	gene_id "ENSMUSG00000029911.14"; transcript_id "ENSMUST00000114779.8"; gene_type "protein_coding"; gene_status "KNOWN"; gene_name "Ssbp1"; transcript_type "protein_coding"; transcript_status "KNOWN"; transcript_name "Ssbp1-202"; exon_number "4"; exon_id "ENSMUSE00000193744.3"; talon_gene "16786"; talon_transcript "44412"; talon_exon "233892"; ccdsid "CCDS39466.1"; exon_status "KNOWN"; level "2"; protein_id "ENSMUSP00000110427.2"; source "HAVANA"; tag "CCDS";
chr6	HAVANA	exon	40476748	40476835	.	+	.	gene_id "ENSMUSG00000029911.14"; transcript_id "ENSMUST00000114779.8"; gene_type "protein_coding"; gene_status "KNOWN"; gene_name "Ssbp1"; transcript_type "protein_coding"; transcript_status "KNOWN"; transcript_name "Ssbp1-202"; exon_number "5"; exon_id "ENSMUSE00000193750.3"; talon_gene "16786"; talon_transcript "44412"; talon_exon "233894"; ccdsid "CCDS39466.1"; exon_status "KNOWN"; level "2"; protein_id "ENSMUSP00000110427.2"; source "HAVANA"; tag "CCDS";
chr6	HAVANA	exon	40477923	40478011	.	+	.	gene_id "ENSMUSG00000029911.14"; transcript_id "ENSMUST00000114779.8"; gene_type "protein_coding"; gene_status "KNOWN"; gene_name "Ssbp1"; transcript_type "protein_coding"; transcript_status "KNOWN"; transcript_name "Ssbp1-202"; exon_number "6"; exon_id "ENSMUSE00000700556.1"; talon_gene "16786"; talon_transcript "44412"; talon_exon "233896"; ccdsid "CCDS39466.1"; exon_status "KNOWN"; level "2"; protein_id "ENSMUSP00000110427.2"; source "HAVANA"; tag "CCDS";
chr6	HAVANA	exon	40480853	40484700	.	+	.	gene_id "ENSMUSG00000029911.14"; transcript_id "ENSMUST00000114779.8"; gene_type "protein_coding"; gene_status "KNOWN"; gene_name "Ssbp1"; transcript_type "protein_coding"; transcript_status "KNOWN"; transcript_name "Ssbp1-202"; exon_number "7"; exon_id "ENSMUSE00000700554.2"; talon_gene "16786"; talon_transcript "44412"; talon_exon "233898"; ccdsid "CCDS39466.1"; exon_status "KNOWN"; level "2"; protein_id "ENSMUSP00000110427.2"; source "HAVANA"; tag "CCDS";
chr6	HAVANA	transcript	40471415	40478587	.	+	.	gene_id "ENSMUSG00000029911.14"; transcript_id "ENSMUST00000031971.12"; gene_name "Ssbp1"; gene_status "KNOWN"; gene_type "protein_coding"; transcript_type "protein_coding"; transcript_status "KNOWN"; transcript_name "Ssbp1-201"; talon_gene "16786"; talon_transcript "44413"; ccdsid "CCDS20030.1"; havana_transcript "OTTMUST00000066539.1"; level "2"; protein_id "ENSMUSP00000031971.6"; source "HAVANA"; tag "CCDS"; transcript_support_level "1";
chr6	HAVANA	exon	40471415	40471459	.	+	.	gene_id "ENSMUSG00000029911.14"; transcript_id "ENSMUST00000031971.12"; gene_type "protein_coding"; gene_status "KNOWN"; gene_name "Ssbp1"; transcript_type "protein_coding"; transcript_status "KNOWN"; transcript_name "Ssbp1-201"; exon_number "1"; exon_id "ENSMUSE00000193754.4"; talon_gene "16786"; talon_transcript "44413"; talon_exon "233899"; ccdsid "CCDS20030.1"; exon_status "KNOWN"; level "2"; protein_id "ENSMUSP00000031971.6"; source "HAVANA"; tag "CCDS";
chr6	HAVANA	exon	40472071	40472133	.	+	.	gene_id "ENSMUSG00000029911.14"; transcript_id "ENSMUST00000031971.12"; gene_type "protein_coding"; gene_status "KNOWN"; gene_name "Ssbp1"; transcript_type "protein_coding"; transcript_status "KNOWN"; transcript_name "Ssbp1-201"; exon_number "2"; exon_id "ENSMUSE00000193745.3"; talon_gene "16786"; talon_transcript "44413"; talon_exon "233888"; ccdsid "CCDS39466.1"; exon_status "KNOWN"; level "2"; protein_id "ENSMUSP00000110427.2"; source "HAVANA"; tag "CCDS";
chr6	HAVANA	exon	40474665	40474725	.	+	.	gene_id "ENSMUSG00000029911.14"; transcript_id "ENSMUST00000031971.12"; gene_type "protein_coding"; gene_status "KNOWN"; gene_name "Ssbp1"; transcript_type "protein_coding"; transcript_status "KNOWN"; transcript_name "Ssbp1-201"; exon_number "3"; exon_id "ENSMUSE00000193751.3"; talon_gene "16786"; talon_transcript "44413"; talon_exon "233890"; ccdsid "CCDS39466.1"; exon_status "KNOWN"; level "2"; protein_id "ENSMUSP00000110427.2"; source "HAVANA"; tag "CCDS";
chr6	HAVANA	exon	40476367	40476507	.	+	.	gene_id "ENSMUSG00000029911.14"; transcript_id "ENSMUST00000031971.12"; gene_type "protein_coding"; gene_status "KNOWN"; gene_name "Ssbp1"; transcript_type "protein_coding"; transcript_status "KNOWN"; transcript_name "Ssbp1-201"; exon_number "4"; exon_id "ENSMUSE00000193744.3"; talon_gene "16786"; talon_transcript "44413"; talon_exon "233892"; ccdsid "CCDS39466.1"; exon_status "KNOWN"; level "2"; protein_id "ENSMUSP00000110427.2"; source "HAVANA"; tag "CCDS";
chr6	HAVANA	exon	40476748	40476835	.	+	.	gene_id "ENSMUSG00000029911.14"; transcript_id "ENSMUST00000031971.12"; gene_type "protein_coding"; gene_status "KNOWN"; gene_name "Ssbp1"; transcript_type "protein_coding"; transcript_status "KNOWN"; transcript_name "Ssbp1-201"; exon_number "5"; exon_id "ENSMUSE00000193750.3"; talon_gene "16786"; talon_transcript "44413"; talon_exon "233894"; ccdsid "CCDS39466.1"; exon_status "KNOWN"; level "2"; protein_id "ENSMUSP00000110427.2"; source "HAVANA"; tag "CCDS";
chr6	HAVANA	exon	40477923	40478587	.	+	.	gene_id "ENSMUSG00000029911.14"; transcript_id "ENSMUST00000031971.12"; gene_type "protein_coding"; gene_status "KNOWN"; gene_name "Ssbp1"; transcript_type "protein_coding"; transcript_status "KNOWN"; transcript_name "Ssbp1-201"; exon_number "6"; exon_id "ENSMUSE00000416182.5"; talon_gene "16786"; talon_transcript "44413"; talon_exon "233900"; ccdsid "CCDS20030.1"; exon_status "KNOWN"; level "2"; protein_id "ENSMUSP00000031971.6"; source "HAVANA"; tag "CCDS";
chr6	HAVANA	transcript	40471453	40474289	.	+	.	gene_id "ENSMUSG00000029911.14"; transcript_id "ENSMUST00000201570.1"; gene_name "Ssbp1"; gene_status "KNOWN"; gene_type "protein_coding"; transcript_type "retained_intron"; transcript_status "KNOWN"; transcript_name "Ssbp1-207"; talon_gene "16786"; talon_transcript "44414"; havana_transcript "OTTMUST00000139300.1"; level "2"; source "HAVANA"; transcript_support_level "NA";
chr6	HAVANA	exon	40471453	40474289	.	+	.	gene_id "ENSMUSG00000029911.14"; transcript_id "ENSMUST00000201570.1"; gene_type "protein_coding"; gene_status "KNOWN"; gene_name "Ssbp1"; transcript_type "retained_intron"; transcript_status "KNOWN"; transcript_name "Ssbp1-207"; exon_number "1"; exon_id "ENSMUSE00001364455.1"; talon_gene "16786"; talon_transcript "44414"; talon_exon "233901"; exon_status "KNOWN"; level "2"; source "HAVANA";
chr6	HAVANA	transcript	40471468	40480995	.	+	.	gene_id "ENSMUSG00000029911.14"; transcript_id "ENSMUST00000121360.7"; gene_name "Ssbp1"; gene_status "KNOWN"; gene_type "protein_coding"; transcript_type "protein_coding"; transcript_status "KNOWN"; transcript_name "Ssbp1-205"; talon_gene "16786"; talon_transcript "44415"; ccdsid "CCDS39466.1"; havana_transcript "OTTMUST00000066540.1"; level "2"; protein_id "ENSMUSP00000113563.1"; source "HAVANA"; tag "CCDS"; transcript_support_level "1";
chr6	HAVANA	exon	40471468	40472133	.	+	.	gene_id "ENSMUSG00000029911.14"; transcript_id "ENSMUST00000121360.7"; gene_type "protein_coding"; gene_status "KNOWN"; gene_name "Ssbp1"; transcript_type "protein_coding"; transcript_status "KNOWN"; transcript_name "Ssbp1-205"; exon_number "1"; exon_id "ENSMUSE00000716572.1"; talon_gene "16786"; talon_transcript "44415"; talon_exon "233902"; ccdsid "CCDS39466.1"; exon_status "KNOWN"; level "2"; protein_id "ENSMUSP00000113563.1"; source "HAVANA"; tag "CCDS";
chr6	HAVANA	exon	40474665	40474725	.	+	.	gene_id "ENSMUSG00000029911.14"; transcript_id "ENSMUST00000121360.7"; gene_type "protein_coding"; gene_status "KNOWN"; gene_name "Ssbp1"; transcript_type "protein_coding"; transcript_status "KNOWN"; transcript_name "Ssbp1-205"; exon_number "2"; exon_id "ENSMUSE00000193751.3"; talon_gene "16786"; talon_transcript "44415"; talon_exon "233890"; ccdsid "CCDS39466.1"; exon_status "KNOWN"; level "2"; protein_id "ENSMUSP00000110427.2"; source "HAVANA"; tag "CCDS";
chr6	HAVANA	exon	40476367	40476507	.	+	.	gene_id "ENSMUSG00000029911.14"; transcript_id "ENSMUST00000121360.7"; gene_type "protein_coding"; gene_status "KNOWN"; gene_name "Ssbp1"; transcript_type "protein_coding"; transcript_status "KNOWN"; transcript_name "Ssbp1-205"; exon_number "3"; exon_id "ENSMUSE00000193744.3"; talon_gene "16786"; talon_transcript "44415"; talon_exon "233892"; ccdsid "CCDS39466.1"; exon_status "KNOWN"; level "2"; protein_id "ENSMUSP00000110427.2"; source "HAVANA"; tag "CCDS";
chr6	HAVANA	exon	40476748	40476835	.	+	.	gene_id "ENSMUSG00000029911.14"; transcript_id "ENSMUST00000121360.7"; gene_type "protein_coding"; gene_status "KNOWN"; gene_name "Ssbp1"; transcript_type "protein_coding"; transcript_status "KNOWN"; transcript_name "Ssbp1-205"; exon_number "4"; exon_id "ENSMUSE00000193750.3"; talon_gene "16786"; talon_transcript "44415"; talon_exon "233894"; ccdsid "CCDS39466.1"; exon_status "KNOWN"; level "2"; protein_id "ENSMUSP00000110427.2"; source "HAVANA"; tag "CCDS";
chr6	HAVANA	exon	40477923	40478011	.	+	.	gene_id "ENSMUSG00000029911.14"; transcript_id "ENSMUST00000121360.7"; gene_type "protein_coding"; gene_status "KNOWN"; gene_name "Ssbp1"; transcript_type "protein_coding"; transcript_status "KNOWN"; transcript_name "Ssbp1-205"; exon_number "5"; exon_id "ENSMUSE00000700556.1"; talon_gene "16786"; talon_transcript "44415"; talon_exon "233896"; ccdsid "CCDS39466.1"; exon_status "KNOWN"; level "2"; protein_id "ENSMUSP00000110427.2"; source "HAVANA"; tag "CCDS";
chr6	HAVANA	exon	40480853	40480995	.	+	.	gene_id "ENSMUSG00000029911.14"; transcript_id "ENSMUST00000121360.7"; gene_type "protein_coding"; gene_status "KNOWN"; gene_name "Ssbp1"; transcript_type "protein_coding"; transcript_status "KNOWN"; transcript_name "Ssbp1-205"; exon_number "6"; exon_id "ENSMUSE00000713318.1"; talon_gene "16786"; talon_transcript "44415"; talon_exon "233903"; ccdsid "CCDS39466.1"; exon_status "KNOWN"; level "2"; protein_id "ENSMUSP00000113563.1"; source "HAVANA"; tag "CCDS";
chr6	HAVANA	transcript	40471475	40480992	.	+	.	gene_id "ENSMUSG00000029911.14"; transcript_id "ENSMUST00000117411.7"; gene_name "Ssbp1"; gene_status "KNOWN"; gene_type "protein_coding"; transcript_type "protein_coding"; transcript_status "KNOWN"; transcript_name "Ssbp1-203"; talon_gene "16786"; talon_transcript "44416"; ccdsid "CCDS39466.1"; havana_transcript "OTTMUST00000066541.1"; level "2"; protein_id "ENSMUSP00000114082.1"; source "HAVANA"; tag "CCDS"; transcript_support_level "1";
chr6	HAVANA	exon	40471475	40471825	.	+	.	gene_id "ENSMUSG00000029911.14"; transcript_id "ENSMUST00000117411.7"; gene_type "protein_coding"; gene_status "KNOWN"; gene_name "Ssbp1"; transcript_type "protein_coding"; transcript_status "KNOWN"; transcript_name "Ssbp1-203"; exon_number "1"; exon_id "ENSMUSE00000711850.1"; talon_gene "16786"; talon_transcript "44416"; talon_exon "233904"; ccdsid "CCDS39466.1"; exon_status "KNOWN"; level "2"; protein_id "ENSMUSP00000114082.1"; source "HAVANA"; tag "CCDS";
chr6	HAVANA	exon	40472071	40472133	.	+	.	gene_id "ENSMUSG00000029911.14"; transcript_id "ENSMUST00000117411.7"; gene_type "protein_coding"; gene_status "KNOWN"; gene_name "Ssbp1"; transcript_type "protein_coding"; transcript_status "KNOWN"; transcript_name "Ssbp1-203"; exon_number "2"; exon_id "ENSMUSE00000193745.3"; talon_gene "16786"; talon_transcript "44416"; talon_exon "233888"; ccdsid "CCDS39466.1"; exon_status "KNOWN"; level "2"; protein_id "ENSMUSP00000110427.2"; source "HAVANA"; tag "CCDS";
chr6	HAVANA	exon	40474665	40474725	.	+	.	gene_id "ENSMUSG00000029911.14"; transcript_id "ENSMUST00000117411.7"; gene_type "protein_coding"; gene_status "KNOWN"; gene_name "Ssbp1"; transcript_type "protein_coding"; transcript_status "KNOWN"; transcript_name "Ssbp1-203"; exon_number "3"; exon_id "ENSMUSE00000193751.3"; talon_gene "16786"; talon_transcript "44416"; talon_exon "233890"; ccdsid "CCDS39466.1"; exon_status "KNOWN"; level "2"; protein_id "ENSMUSP00000110427.2"; source "HAVANA"; tag "CCDS";
chr6	HAVANA	exon	40476367	40476507	.	+	.	gene_id "ENSMUSG00000029911.14"; transcript_id "ENSMUST00000117411.7"; gene_type "protein_coding"; gene_status "KNOWN"; gene_name "Ssbp1"; transcript_type "protein_coding"; transcript_status "KNOWN"; transcript_name "Ssbp1-203"; exon_number "4"; exon_id "ENSMUSE00000193744.3"; talon_gene "16786"; talon_transcript "44416"; talon_exon "233892"; ccdsid "CCDS39466.1"; exon_status "KNOWN"; level "2"; protein_id "ENSMUSP00000110427.2"; source "HAVANA"; tag "CCDS";
chr6	HAVANA	exon	40476748	40476835	.	+	.	gene_id "ENSMUSG00000029911.14"; transcript_id "ENSMUST00000117411.7"; gene_type "protein_coding"; gene_status "KNOWN"; gene_name "Ssbp1"; transcript_type "protein_coding"; transcript_status "KNOWN"; transcript_name "Ssbp1-203"; exon_number "5"; exon_id "ENSMUSE00000193750.3"; talon_gene "16786"; talon_transcript "44416"; talon_exon "233894"; ccdsid "CCDS39466.1"; exon_status "KNOWN"; level "2"; protein_id "ENSMUSP00000110427.2"; source "HAVANA"; tag "CCDS";
chr6	HAVANA	exon	40477923	40478011	.	+	.	gene_id "ENSMUSG00000029911.14"; transcript_id "ENSMUST00000117411.7"; gene_type "protein_coding"; gene_status "KNOWN"; gene_name "Ssbp1"; transcript_type "protein_coding"; transcript_status "KNOWN"; transcript_name "Ssbp1-203"; exon_number "6"; exon_id "ENSMUSE00000700556.1"; talon_gene "16786"; talon_transcript "44416"; talon_exon "233896"; ccdsid "CCDS39466.1"; exon_status "KNOWN"; level "2"; protein_id "ENSMUSP00000110427.2"; source "HAVANA"; tag "CCDS";
chr6	HAVANA	exon	40480853	40480992	.	+	.	gene_id "ENSMUSG00000029911.14"; transcript_id "ENSMUST00000117411.7"; gene_type "protein_coding"; gene_status "KNOWN"; gene_name "Ssbp1"; transcript_type "protein_coding"; transcript_status "KNOWN"; transcript_name "Ssbp1-203"; exon_number "7"; exon_id "ENSMUSE00000715044.1"; talon_gene "16786"; talon_transcript "44416"; talon_exon "233906"; ccdsid "CCDS39466.1"; exon_status "KNOWN"; level "2"; protein_id "ENSMUSP00000114082.1"; source "HAVANA"; tag "CCDS";
chr6	HAVANA	gene	40493529	40494541	.	+	.	gene_id "ENSMUSG00000037140.6"; gene_name "Tas2r108"; gene_status "KNOWN"; gene_type "protein_coding"; talon_gene "16788"; havana_gene "OTTMUSG00000056377.1"; level "2";
chr6	HAVANA	transcript	40493529	40494541	.	+	.	gene_id "ENSMUSG00000037140.6"; transcript_id "ENSMUST00000038750.6"; gene_name "Tas2r108"; gene_status "KNOWN"; gene_type "protein_coding"; transcript_type "protein_coding"; transcript_status "KNOWN"; transcript_name "Tas2r108-201"; talon_gene "16788"; talon_transcript "44420"; ccdsid "CCDS20032.1"; havana_transcript "OTTMUST00000139303.1"; level "2"; protein_id "ENSMUSP00000044089.5"; source "HAVANA"; tag "CCDS"; transcript_support_level "NA";
chr6	HAVANA	exon	40493529	40494541	.	+	.	gene_id "ENSMUSG00000037140.6"; transcript_id "ENSMUST00000038750.6"; gene_type "protein_coding"; gene_status "KNOWN"; gene_name "Tas2r108"; transcript_type "protein_coding"; transcript_status "KNOWN"; transcript_name "Tas2r108-201"; exon_number "1"; exon_id "ENSMUSE00000266363.6"; talon_gene "16788"; talon_transcript "44420"; talon_exon "233913"; ccdsid "CCDS20032.1"; exon_status "KNOWN"; level "2"; protein_id "ENSMUSP00000044089.5"; source "HAVANA"; tag "CCDS";
chr6	HAVANA	gene	40574894	40585795	.	-	.	gene_id "ENSMUSG00000029915.14"; gene_name "Clec5a"; gene_status "KNOWN"; gene_type "protein_coding"; talon_gene "16793"; havana_gene "OTTMUSG00000026898.3"; level "2";
chr6	HAVANA	transcript	40574894	40585803	.	-	.	gene_id "ENSMUSG00000029915.14"; transcript_id "ENSMUST00000101491.10"; gene_name "Clec5a"; gene_status "KNOWN"; gene_type "protein_coding"; transcript_type "protein_coding"; transcript_status "KNOWN"; transcript_name "Clec5a-202"; talon_gene "16793"; talon_transcript "44430"; ccdsid "CCDS20037.1"; havana_transcript "OTTMUST00000066518.3"; level "2"; protein_id "ENSMUSP00000099030.4"; source "HAVANA"; tag "CCDS"; transcript_support_level "1";
chr6	HAVANA	exon	40585647	40585803	.	-	.	gene_id "ENSMUSG00000029915.14"; transcript_id "ENSMUST00000101491.10"; gene_type "protein_coding"; gene_status "KNOWN"; gene_name "Clec5a"; transcript_type "protein_coding"; transcript_status "KNOWN"; transcript_name "Clec5a-202"; exon_number "1"; exon_id "ENSMUSE00000749240.1"; talon_gene "16793"; talon_transcript "44430"; talon_exon "233945"; ccdsid "CCDS20037.1"; exon_status "KNOWN"; level "2"; protein_id "ENSMUSP00000099030.4"; source "HAVANA"; tag "CCDS";
chr6	HAVANA	exon	40585150	40585248	.	-	.	gene_id "ENSMUSG00000029915.14"; transcript_id "ENSMUST00000101491.10"; gene_type "protein_coding"; gene_status "KNOWN"; gene_name "Clec5a"; transcript_type "protein_coding"; transcript_status "KNOWN"; transcript_name "Clec5a-202"; exon_number "2"; exon_id "ENSMUSE00001290904.1"; talon_gene "16793"; talon_transcript "44430"; talon_exon "233947"; ccdsid "CCDS20037.1"; exon_status "KNOWN"; level "2"; protein_id "ENSMUSP00000099030.4"; source "HAVANA"; tag "CCDS";
chr6	HAVANA	exon	40582235	40582294	.	-	.	gene_id "ENSMUSG00000029915.14"; transcript_id "ENSMUST00000101491.10"; gene_type "protein_coding"; gene_status "KNOWN"; gene_name "Clec5a"; transcript_type "protein_coding"; transcript_status "KNOWN"; transcript_name "Clec5a-202"; exon_number "3"; exon_id "ENSMUSE00000193776.3"; talon_gene "16793"; talon_transcript "44430"; talon_exon "233949"; ccdsid "CCDS20037.1"; exon_status "KNOWN"; level "2"; protein_id "ENSMUSP00000099030.4"; source "HAVANA"; tag "CCDS";
chr6	HAVANA	exon	40581800	40581936	.	-	.	gene_id "ENSMUSG00000029915.14"; transcript_id "ENSMUST00000101491.10"; gene_type "protein_coding"; gene_status "KNOWN"; gene_name "Clec5a"; transcript_type "protein_coding"; transcript_status "KNOWN"; transcript_name "Clec5a-202"; exon_number "4"; exon_id "ENSMUSE00000193772.3"; talon_gene "16793"; talon_transcript "44430"; talon_exon "233951"; ccdsid "CCDS20037.1"; exon_status "KNOWN"; level "2"; protein_id "ENSMUSP00000099030.4"; source "HAVANA"; tag "CCDS";
chr6	HAVANA	exon	40579373	40579479	.	-	.	gene_id "ENSMUSG00000029915.14"; transcript_id "ENSMUST00000101491.10"; gene_type "protein_coding"; gene_status "KNOWN"; gene_name "Clec5a"; transcript_type "protein_coding"; transcript_status "KNOWN"; transcript_name "Clec5a-202"; exon_number "5"; exon_id "ENSMUSE00001217135.1"; talon_gene "16793"; talon_transcript "44430"; talon_exon "233953"; ccdsid "CCDS20037.1"; exon_status "KNOWN"; level "2"; protein_id "ENSMUSP00000099030.4"; source "HAVANA"; tag "CCDS";
chr6	HAVANA	exon	40574894	40578080	.	-	.	gene_id "ENSMUSG00000029915.14"; transcript_id "ENSMUST00000101491.10"; gene_type "protein_coding"; gene_status "KNOWN"; gene_name "Clec5a"; transcript_type "protein_coding"; transcript_status "KNOWN"; transcript_name "Clec5a-202"; exon_number "6"; exon_id "ENSMUSE00000460365.5"; talon_gene "16793"; talon_transcript "44430"; talon_exon "233955"; ccdsid "CCDS20037.1"; exon_status "KNOWN"; level "2"; protein_id "ENSMUSP00000099030.4"; source "HAVANA"; tag "CCDS";
chr6	HAVANA	transcript	40577850	40585795	.	-	.	gene_id "ENSMUSG00000029915.14"; transcript_id "ENSMUST00000129948.8"; gene_name "Clec5a"; gene_status "KNOWN"; gene_type "protein_coding"; transcript_type "protein_coding"; transcript_status "KNOWN"; transcript_name "Clec5a-203"; talon_gene "16793"; talon_transcript "44432"; ccdsid "CCDS20036.1"; havana_transcript "OTTMUST00000066519.2"; level "2"; protein_id "ENSMUSP00000121848.2"; source "HAVANA"; tag "CCDS"; transcript_support_level "1";
chr6	HAVANA	exon	40585647	40585795	.	-	.	gene_id "ENSMUSG00000029915.14"; transcript_id "ENSMUST00000129948.8"; gene_type "protein_coding"; gene_status "KNOWN"; gene_name "Clec5a"; transcript_type "protein_coding"; transcript_status "KNOWN"; transcript_name "Clec5a-203"; exon_number "1"; exon_id "ENSMUSE00000730963.1"; talon_gene "16793"; talon_transcript "44432"; talon_exon "233959"; ccdsid "CCDS20036.1"; exon_status "KNOWN"; level "2"; protein_id "ENSMUSP00000121848.2"; source "HAVANA"; tag "CCDS";
chr6	HAVANA	exon	40585150	40585248	.	-	.	gene_id "ENSMUSG00000029915.14"; transcript_id "ENSMUST00000129948.8"; gene_type "protein_coding"; gene_status "KNOWN"; gene_name "Clec5a"; transcript_type "protein_coding"; transcript_status "KNOWN"; transcript_name "Clec5a-203"; exon_number "2"; exon_id "ENSMUSE00001290904.1"; talon_gene "16793"; talon_transcript "44432"; talon_exon "233947"; ccdsid "CCDS20037.1"; exon_status "KNOWN"; level "2"; protein_id "ENSMUSP00000099030.4"; source "HAVANA"; tag "CCDS";
chr6	HAVANA	exon	40584356	40584430	.	-	.	gene_id "ENSMUSG00000029915.14"; transcript_id "ENSMUST00000129948.8"; gene_type "protein_coding"; gene_status "KNOWN"; gene_name "Clec5a"; transcript_type "protein_coding"; transcript_status "KNOWN"; transcript_name "Clec5a-203"; exon_number "3"; exon_id "ENSMUSE00000655385.1"; talon_gene "16793"; talon_transcript "44432"; talon_exon "233961"; ccdsid "CCDS20036.1"; exon_status "KNOWN"; level "2"; protein_id "ENSMUSP00000121848.2"; source "HAVANA"; tag "CCDS";
chr6	HAVANA	exon	40582235	40582294	.	-	.	gene_id "ENSMUSG00000029915.14"; transcript_id "ENSMUST00000129948.8"; gene_type "protein_coding"; gene_status "KNOWN"; gene_name "Clec5a"; transcript_type "protein_coding"; transcript_status "KNOWN"; transcript_name "Clec5a-203"; exon_number "4"; exon_id "ENSMUSE00000193776.3"; talon_gene "16793"; talon_transcript "44432"; talon_exon "233949"; ccdsid "CCDS20037.1"; exon_status "KNOWN"; level "2"; protein_id "ENSMUSP00000099030.4"; source "HAVANA"; tag "CCDS";
chr6	HAVANA	exon	40581800	40581936	.	-	.	gene_id "ENSMUSG00000029915.14"; transcript_id "ENSMUST00000129948.8"; gene_type "protein_coding"; gene_status "KNOWN"; gene_name "Clec5a"; transcript_type "protein_coding"; transcript_status "KNOWN"; transcript_name "Clec5a-203"; exon_number "5"; exon_id "ENSMUSE00000193772.3"; talon_gene "16793"; talon_transcript "44432"; talon_exon "233951"; ccdsid "CCDS20037.1"; exon_status "KNOWN"; level "2"; protein_id "ENSMUSP00000099030.4"; source "HAVANA"; tag "CCDS";
chr6	HAVANA	exon	40579373	40579479	.	-	.	gene_id "ENSMUSG00000029915.14"; transcript_id "ENSMUST00000129948.8"; gene_type "protein_coding"; gene_status "KNOWN"; gene_name "Clec5a"; transcript_type "protein_coding"; transcript_status "KNOWN"; transcript_name "Clec5a-203"; exon_number "6"; exon_id "ENSMUSE00001217135.1"; talon_gene "16793"; talon_transcript "44432"; talon_exon "233953"; ccdsid "CCDS20037.1"; exon_status "KNOWN"; level "2"; protein_id "ENSMUSP00000099030.4"; source "HAVANA"; tag "CCDS";
chr6	HAVANA	exon	40577850	40578080	.	-	.	gene_id "ENSMUSG00000029915.14"; transcript_id "ENSMUST00000129948.8"; gene_type "protein_coding"; gene_status "KNOWN"; gene_name "Clec5a"; transcript_type "protein_coding"; transcript_status "KNOWN"; transcript_name "Clec5a-203"; exon_number "7"; exon_id "ENSMUSE00000956424.1"; talon_gene "16793"; talon_transcript "44432"; talon_exon "233963"; ccdsid "CCDS20036.1"; exon_status "KNOWN"; level "2"; protein_id "ENSMUSP00000121848.2"; source "HAVANA"; tag "CCDS";
chr6	HAVANA	gene	41535554	41535606	.	+	.	gene_id "ENSMUSG00000076488.1"; gene_name "Trbj1-6"; gene_status "KNOWN"; gene_type "TR_J_gene"; talon_gene "16867"; havana_gene "OTTMUSG00000051357.3"; level "2";
chr6	HAVANA	transcript	41535554	41535606	.	+	.	gene_id "ENSMUSG00000076488.1"; transcript_id "ENSMUST00000103289.1"; gene_name "Trbj1-6"; gene_status "KNOWN"; gene_type "TR_J_gene"; transcript_type "TR_J_gene"; transcript_status "KNOWN"; transcript_name "Trbj1-6-201"; talon_gene "16867"; talon_transcript "44525"; havana_transcript "OTTMUST00000129889.3"; level "2"; protein_id "ENSMUSP00000141680.1"; source "HAVANA"; tag "appris_principal_1"; transcript_support_level "NA";
chr6	HAVANA	exon	41535554	41535606	.	+	.	gene_id "ENSMUSG00000076488.1"; transcript_id "ENSMUST00000103289.1"; gene_type "TR_J_gene"; gene_status "KNOWN"; gene_name "Trbj1-6"; transcript_type "TR_J_gene"; transcript_status "KNOWN"; transcript_name "Trbj1-6-201"; exon_number "1"; exon_id "ENSMUSE00000663101.1"; talon_gene "16867"; talon_transcript "44525"; talon_exon "234492"; exon_status "KNOWN"; level "2"; protein_id "ENSMUSP00000141680.1"; source "HAVANA"; tag "appris_principal_1";
chr6	HAVANA	gene	41543453	41543501	.	+	.	gene_id "ENSMUSG00000076496.1"; gene_name "Trbj2-5"; gene_status "KNOWN"; gene_type "TR_J_gene"; talon_gene "16875"; havana_gene "OTTMUSG00000051366.2"; level "2";
chr6	HAVANA	transcript	41543453	41543501	.	+	.	gene_id "ENSMUSG00000076496.1"; transcript_id "ENSMUST00000103297.1"; gene_name "Trbj2-5"; gene_status "KNOWN"; gene_type "TR_J_gene"; transcript_type "TR_J_gene"; transcript_status "KNOWN"; transcript_name "Trbj2-5-201"; talon_gene "16875"; talon_transcript "44535"; havana_transcript "OTTMUST00000129898.2"; level "2"; protein_id "ENSMUSP00000141297.1"; source "HAVANA"; tag "appris_principal_1"; transcript_support_level "NA";
chr6	HAVANA	exon	41543453	41543501	.	+	.	gene_id "ENSMUSG00000076496.1"; transcript_id "ENSMUST00000103297.1"; gene_type "TR_J_gene"; gene_status "KNOWN"; gene_name "Trbj2-5"; transcript_type "TR_J_gene"; transcript_status "KNOWN"; transcript_name "Trbj2-5-201"; exon_number "1"; exon_id "ENSMUSE00000663111.1"; talon_gene "16875"; talon_transcript "44535"; talon_exon "234508"; exon_status "KNOWN"; level "2"; protein_id "ENSMUSP00000141297.1"; source "HAVANA"; tag "appris_principal_1";
chr6	HAVANA	gene	41543810	41543856	.	+	.	gene_id "ENSMUSG00000076497.1"; gene_name "Trbj2-7"; gene_status "KNOWN"; gene_type "TR_J_gene"; talon_gene "16877"; havana_gene "OTTMUSG00000051368.3"; level "2";
chr6	HAVANA	transcript	41543810	41543856	.	+	.	gene_id "ENSMUSG00000076497.1"; transcript_id "ENSMUST00000103298.1"; gene_name "Trbj2-7"; gene_status "KNOWN"; gene_type "TR_J_gene"; transcript_type "TR_J_gene"; transcript_status "KNOWN"; transcript_name "Trbj2-7-201"; talon_gene "16877"; talon_transcript "44537"; havana_transcript "OTTMUST00000129900.3"; level "2"; protein_id "ENSMUSP00000141994.1"; source "HAVANA"; tag "appris_principal_1"; transcript_support_level "NA";
chr6	HAVANA	exon	41543810	41543856	.	+	.	gene_id "ENSMUSG00000076497.1"; transcript_id "ENSMUST00000103298.1"; gene_type "TR_J_gene"; gene_status "KNOWN"; gene_name "Trbj2-7"; transcript_type "TR_J_gene"; transcript_status "KNOWN"; transcript_name "Trbj2-7-201"; exon_number "1"; exon_id "ENSMUSE00000663112.1"; talon_gene "16877"; talon_transcript "44537"; talon_exon "234510"; exon_status "KNOWN"; level "2"; protein_id "ENSMUSP00000141994.1"; source "HAVANA"; tag "appris_principal_1";
chr6	HAVANA	gene	41546730	41548352	.	+	.	gene_id "ENSMUSG00000076498.2"; gene_name "Trbc2"; gene_status "KNOWN"; gene_type "TR_C_gene"; talon_gene "16878"; havana_gene "OTTMUSG00000051369.1"; level "2";
chr6	HAVANA	transcript	41546730	41548352	.	+	.	gene_id "ENSMUSG00000076498.2"; transcript_id "ENSMUST00000103299.2"; gene_name "Trbc2"; gene_status "KNOWN"; gene_type "TR_C_gene"; transcript_type "TR_C_gene"; transcript_status "KNOWN"; transcript_name "Trbc2-201"; talon_gene "16878"; talon_transcript "44538"; havana_transcript "OTTMUST00000129901.1"; level "2"; protein_id "ENSMUSP00000100100.1"; source "HAVANA"; tag "appris_principal_1"; transcript_support_level "NA";
chr6	HAVANA	exon	41546730	41547104	.	+	.	gene_id "ENSMUSG00000076498.2"; transcript_id "ENSMUST00000103299.2"; gene_type "TR_C_gene"; gene_status "KNOWN"; gene_name "Trbc2"; transcript_type "TR_C_gene"; transcript_status "KNOWN"; transcript_name "Trbc2-201"; exon_number "1"; exon_id "ENSMUSE00001082303.1"; talon_gene "16878"; talon_transcript "44538"; talon_exon "234511"; exon_status "KNOWN"; level "2"; protein_id "ENSMUSP00000100100.1"; source "HAVANA"; tag "appris_principal_1";
chr6	HAVANA	exon	41547610	41547627	.	+	.	gene_id "ENSMUSG00000076498.2"; transcript_id "ENSMUST00000103299.2"; gene_type "TR_C_gene"; gene_status "KNOWN"; gene_name "Trbc2"; transcript_type "TR_C_gene"; transcript_status "KNOWN"; transcript_name "Trbc2-201"; exon_number "2"; exon_id "ENSMUSE00001091334.1"; talon_gene "16878"; talon_transcript "44538"; talon_exon "234513"; exon_status "KNOWN"; level "2"; protein_id "ENSMUSP00000100100.1"; source "HAVANA"; tag "appris_principal_1";
chr6	HAVANA	exon	41547772	41547878	.	+	.	gene_id "ENSMUSG00000076498.2"; transcript_id "ENSMUST00000103299.2"; gene_type "TR_C_gene"; gene_status "KNOWN"; gene_name "Trbc2"; transcript_type "TR_C_gene"; transcript_status "KNOWN"; transcript_name "Trbc2-201"; exon_number "3"; exon_id "ENSMUSE00000663114.1"; talon_gene "16878"; talon_transcript "44538"; talon_exon "234515"; exon_status "KNOWN"; level "2"; protein_id "ENSMUSP00000100100.1"; source "HAVANA"; tag "appris_principal_1";
chr6	HAVANA	exon	41548161	41548352	.	+	.	gene_id "ENSMUSG00000076498.2"; transcript_id "ENSMUST00000103299.2"; gene_type "TR_C_gene"; gene_status "KNOWN"; gene_name "Trbc2"; transcript_type "TR_C_gene"; transcript_status "KNOWN"; transcript_name "Trbc2-201"; exon_number "4"; exon_id "ENSMUSE00000663113.2"; talon_gene "16878"; talon_transcript "44538"; talon_exon "234517"; exon_status "KNOWN"; level "2"; protein_id "ENSMUSP00000100100.1"; source "HAVANA"; tag "appris_principal_1";
chr6	HAVANA	gene	41605482	41620507	.	+	.	gene_id "ENSMUSG00000029869.7"; gene_name "Ephb6"; gene_status "KNOWN"; gene_type "protein_coding"; talon_gene "16881"; havana_gene "OTTMUSG00000035976.1"; level "2";
chr6	HAVANA	transcript	41605482	41620509	.	+	.	gene_id "ENSMUSG00000029869.7"; transcript_id "ENSMUST00000114732.2"; gene_name "Ephb6"; gene_status "KNOWN"; gene_type "protein_coding"; transcript_type "protein_coding"; transcript_status "KNOWN"; transcript_name "Ephb6-201"; talon_gene "16881"; talon_transcript "44542"; ccdsid "CCDS20051.1"; havana_transcript "OTTMUST00000092313.1"; level "2"; protein_id "ENSMUSP00000110380.2"; source "HAVANA"; tag "CCDS"; transcript_support_level "1";
chr6	HAVANA	exon	41605482	41605820	.	+	.	gene_id "ENSMUSG00000029869.7"; transcript_id "ENSMUST00000114732.2"; gene_type "protein_coding"; gene_status "KNOWN"; gene_name "Ephb6"; transcript_type "protein_coding"; transcript_status "KNOWN"; transcript_name "Ephb6-201"; exon_number "1"; exon_id "ENSMUSE00000494873.2"; talon_gene "16881"; talon_transcript "44542"; talon_exon "234525"; ccdsid "CCDS20051.1"; exon_status "KNOWN"; level "2"; protein_id "ENSMUSP00000110380.2"; source "HAVANA"; tag "CCDS";
chr6	HAVANA	exon	41612644	41612715	.	+	.	gene_id "ENSMUSG00000029869.7"; transcript_id "ENSMUST00000114732.2"; gene_type "protein_coding"; gene_status "KNOWN"; gene_name "Ephb6"; transcript_type "protein_coding"; transcript_status "KNOWN"; transcript_name "Ephb6-201"; exon_number "2"; exon_id "ENSMUSE00000193514.1"; talon_gene "16881"; talon_transcript "44542"; talon_exon "234527"; ccdsid "CCDS20051.1"; exon_status "KNOWN"; level "2"; protein_id "ENSMUSP00000110380.2"; source "HAVANA"; tag "CCDS";
chr6	HAVANA	exon	41613215	41613418	.	+	.	gene_id "ENSMUSG00000029869.7"; transcript_id "ENSMUST00000114732.2"; gene_type "protein_coding"; gene_status "KNOWN"; gene_name "Ephb6"; transcript_type "protein_coding"; transcript_status "KNOWN"; transcript_name "Ephb6-201"; exon_number "3"; exon_id "ENSMUSE00000882523.1"; talon_gene "16881"; talon_transcript "44542"; talon_exon "234529"; ccdsid "CCDS20051.1"; exon_status "KNOWN"; level "2"; protein_id "ENSMUSP00000110380.2"; source "HAVANA"; tag "CCDS";
chr6	HAVANA	exon	41613752	41613816	.	+	.	gene_id "ENSMUSG00000029869.7"; transcript_id "ENSMUST00000114732.2"; gene_type "protein_coding"; gene_status "KNOWN"; gene_name "Ephb6"; transcript_type "protein_coding"; transcript_status "KNOWN"; transcript_name "Ephb6-201"; exon_number "4"; exon_id "ENSMUSE00000193511.1"; talon_gene "16881"; talon_transcript "44542"; talon_exon "234531"; ccdsid "CCDS20051.1"; exon_status "KNOWN"; level "2"; protein_id "ENSMUSP00000110380.2"; source "HAVANA"; tag "CCDS";
chr6	HAVANA	exon	41614079	41614841	.	+	.	gene_id "ENSMUSG00000029869.7"; transcript_id "ENSMUST00000114732.2"; gene_type "protein_coding"; gene_status "KNOWN"; gene_name "Ephb6"; transcript_type "protein_coding"; transcript_status "KNOWN"; transcript_name "Ephb6-201"; exon_number "5"; exon_id "ENSMUSE00000193501.1"; talon_gene "16881"; talon_transcript "44542"; talon_exon "234533"; ccdsid "CCDS20051.1"; exon_status "KNOWN"; level "2"; protein_id "ENSMUSP00000110380.2"; source "HAVANA"; tag "CCDS";
chr6	HAVANA	exon	41615489	41615644	.	+	.	gene_id "ENSMUSG00000029869.7"; transcript_id "ENSMUST00000114732.2"; gene_type "protein_coding"; gene_status "KNOWN"; gene_name "Ephb6"; transcript_type "protein_coding"; transcript_status "KNOWN"; transcript_name "Ephb6-201"; exon_number "6"; exon_id "ENSMUSE00000193509.1"; talon_gene "16881"; talon_transcript "44542"; talon_exon "234535"; ccdsid "CCDS20051.1"; exon_status "KNOWN"; level "2"; protein_id "ENSMUSP00000110380.2"; source "HAVANA"; tag "CCDS";
chr6	HAVANA	exon	41615917	41616267	.	+	.	gene_id "ENSMUSG00000029869.7"; transcript_id "ENSMUST00000114732.2"; gene_type "protein_coding"; gene_status "KNOWN"; gene_name "Ephb6"; transcript_type "protein_coding"; transcript_status "KNOWN"; transcript_name "Ephb6-201"; exon_number "7"; exon_id "ENSMUSE00001207252.1"; talon_gene "16881"; talon_transcript "44542"; talon_exon "234537"; ccdsid "CCDS20051.1"; exon_status "KNOWN"; level "2"; protein_id "ENSMUSP00000110380.2"; source "HAVANA"; tag "CCDS";
chr6	HAVANA	exon	41616460	41616584	.	+	.	gene_id "ENSMUSG00000029869.7"; transcript_id "ENSMUST00000114732.2"; gene_type "protein_coding"; gene_status "KNOWN"; gene_name "Ephb6"; transcript_type "protein_coding"; transcript_status "KNOWN"; transcript_name "Ephb6-201"; exon_number "8"; exon_id "ENSMUSE00001280947.1"; talon_gene "16881"; talon_transcript "44542"; talon_exon "234539"; ccdsid "CCDS20051.1"; exon_status "KNOWN"; level "2"; protein_id "ENSMUSP00000110380.2"; source "HAVANA"; tag "CCDS";
chr6	HAVANA	exon	41616748	41616910	.	+	.	gene_id "ENSMUSG00000029869.7"; transcript_id "ENSMUST00000114732.2"; gene_type "protein_coding"; gene_status "KNOWN"; gene_name "Ephb6"; transcript_type "protein_coding"; transcript_status "KNOWN"; transcript_name "Ephb6-201"; exon_number "9"; exon_id "ENSMUSE00000193513.1"; talon_gene "16881"; talon_transcript "44542"; talon_exon "234541"; ccdsid "CCDS20051.1"; exon_status "KNOWN"; level "2"; protein_id "ENSMUSP00000110380.2"; source "HAVANA"; tag "CCDS";
chr6	HAVANA	exon	41617264	41617378	.	+	.	gene_id "ENSMUSG00000029869.7"; transcript_id "ENSMUST00000114732.2"; gene_type "protein_coding"; gene_status "KNOWN"; gene_name "Ephb6"; transcript_type "protein_coding"; transcript_status "KNOWN"; transcript_name "Ephb6-201"; exon_number "10"; exon_id "ENSMUSE00000193507.1"; talon_gene "16881"; talon_transcript "44542"; talon_exon "234543"; ccdsid "CCDS20051.1"; exon_status "KNOWN"; level "2"; protein_id "ENSMUSP00000110380.2"; source "HAVANA"; tag "CCDS";
chr6	HAVANA	exon	41617627	41617679	.	+	.	gene_id "ENSMUSG00000029869.7"; transcript_id "ENSMUST00000114732.2"; gene_type "protein_coding"; gene_status "KNOWN"; gene_name "Ephb6"; transcript_type "protein_coding"; transcript_status "KNOWN"; transcript_name "Ephb6-201"; exon_number "11"; exon_id "ENSMUSE00000193516.1"; talon_gene "16881"; talon_transcript "44542"; talon_exon "234545"; ccdsid "CCDS20051.1"; exon_status "KNOWN"; level "2"; protein_id "ENSMUSP00000110380.2"; source "HAVANA"; tag "CCDS";
chr6	HAVANA	exon	41617847	41617966	.	+	.	gene_id "ENSMUSG00000029869.7"; transcript_id "ENSMUST00000114732.2"; gene_type "protein_coding"; gene_status "KNOWN"; gene_name "Ephb6"; transcript_type "protein_coding"; transcript_status "KNOWN"; transcript_name "Ephb6-201"; exon_number "12"; exon_id "ENSMUSE00000193503.1"; talon_gene "16881"; talon_transcript "44542"; talon_exon "234547"; ccdsid "CCDS20051.1"; exon_status "KNOWN"; level "2"; protein_id "ENSMUSP00000110380.2"; source "HAVANA"; tag "CCDS";
chr6	HAVANA	exon	41618068	41618315	.	+	.	gene_id "ENSMUSG00000029869.7"; transcript_id "ENSMUST00000114732.2"; gene_type "protein_coding"; gene_status "KNOWN"; gene_name "Ephb6"; transcript_type "protein_coding"; transcript_status "KNOWN"; transcript_name "Ephb6-201"; exon_number "13"; exon_id "ENSMUSE00000193512.1"; talon_gene "16881"; talon_transcript "44542"; talon_exon "234549"; ccdsid "CCDS20051.1"; exon_status "KNOWN"; level "2"; protein_id "ENSMUSP00000110380.2"; source "HAVANA"; tag "CCDS";
chr6	HAVANA	exon	41618571	41618744	.	+	.	gene_id "ENSMUSG00000029869.7"; transcript_id "ENSMUST00000114732.2"; gene_type "protein_coding"; gene_status "KNOWN"; gene_name "Ephb6"; transcript_type "protein_coding"; transcript_status "KNOWN"; transcript_name "Ephb6-201"; exon_number "14"; exon_id "ENSMUSE00000193510.1"; talon_gene "16881"; talon_transcript "44542"; talon_exon "234551"; ccdsid "CCDS20051.1"; exon_status "KNOWN"; level "2"; protein_id "ENSMUSP00000110380.2"; source "HAVANA"; tag "CCDS";
chr6	HAVANA	exon	41619231	41619380	.	+	.	gene_id "ENSMUSG00000029869.7"; transcript_id "ENSMUST00000114732.2"; gene_type "protein_coding"; gene_status "KNOWN"; gene_name "Ephb6"; transcript_type "protein_coding"; transcript_status "KNOWN"; transcript_name "Ephb6-201"; exon_number "15"; exon_id "ENSMUSE00000193499.1"; talon_gene "16881"; talon_transcript "44542"; talon_exon "234553"; ccdsid "CCDS20051.1"; exon_status "KNOWN"; level "2"; protein_id "ENSMUSP00000110380.2"; source "HAVANA"; tag "CCDS";
chr6	HAVANA	exon	41619607	41619800	.	+	.	gene_id "ENSMUSG00000029869.7"; transcript_id "ENSMUST00000114732.2"; gene_type "protein_coding"; gene_status "KNOWN"; gene_name "Ephb6"; transcript_type "protein_coding"; transcript_status "KNOWN"; transcript_name "Ephb6-201"; exon_number "16"; exon_id "ENSMUSE00000193505.1"; talon_gene "16881"; talon_transcript "44542"; talon_exon "234555"; ccdsid "CCDS20051.1"; exon_status "KNOWN"; level "2"; protein_id "ENSMUSP00000110380.2"; source "HAVANA"; tag "CCDS";
chr6	HAVANA	exon	41619923	41620078	.	+	.	gene_id "ENSMUSG00000029869.7"; transcript_id "ENSMUST00000114732.2"; gene_type "protein_coding"; gene_status "KNOWN"; gene_name "Ephb6"; transcript_type "protein_coding"; transcript_status "KNOWN"; transcript_name "Ephb6-201"; exon_number "17"; exon_id "ENSMUSE00000193500.1"; talon_gene "16881"; talon_transcript "44542"; talon_exon "234557"; ccdsid "CCDS20051.1"; exon_status "KNOWN"; level "2"; protein_id "ENSMUSP00000110380.2"; source "HAVANA"; tag "CCDS";
chr6	HAVANA	exon	41620196	41620509	.	+	.	gene_id "ENSMUSG00000029869.7"; transcript_id "ENSMUST00000114732.2"; gene_type "protein_coding"; gene_status "KNOWN"; gene_name "Ephb6"; transcript_type "protein_coding"; transcript_status "KNOWN"; transcript_name "Ephb6-201"; exon_number "18"; exon_id "ENSMUSE00000878180.1"; talon_gene "16881"; talon_transcript "44542"; talon_exon "234559"; ccdsid "CCDS20051.1"; exon_status "KNOWN"; level "2"; protein_id "ENSMUSP00000110380.2"; source "HAVANA"; tag "CCDS";
chr6	TALON	transcript	41605482	41620507	.	+	.	gene_id "ENSMUSG00000029869.7"; transcript_id "ENCODEMT000205096"; gene_name "Ephb6"; gene_status "KNOWN"; gene_type "protein_coding"; transcript_status "NOVEL"; transcript_name "ENCODEMT000205096"; talon_gene "16881"; talon_transcript "205096"; ISM-prefix_to_IDs "44542"; ISM-prefix_transcript "TRUE"; ISM_to_IDs "44542"; ISM_transcript "TRUE";
chr6	HAVANA	exon	41605482	41605820	.	+	.	gene_id "ENSMUSG00000029869.7"; transcript_id "ENCODEMT000205096"; gene_type "protein_coding"; gene_status "KNOWN"; gene_name "Ephb6"; transcript_status "NOVEL"; transcript_name "ENCODEMT000205096"; exon_number "1"; exon_id "ENSMUSE00000494873.2"; talon_gene "16881"; talon_transcript "205096"; talon_exon "234525"; ccdsid "CCDS20051.1"; exon_status "KNOWN"; level "2"; protein_id "ENSMUSP00000110380.2"; source "HAVANA"; tag "CCDS";
chr6	HAVANA	exon	41612644	41612715	.	+	.	gene_id "ENSMUSG00000029869.7"; transcript_id "ENCODEMT000205096"; gene_type "protein_coding"; gene_status "KNOWN"; gene_name "Ephb6"; transcript_status "NOVEL"; transcript_name "ENCODEMT000205096"; exon_number "2"; exon_id "ENSMUSE00000193514.1"; talon_gene "16881"; talon_transcript "205096"; talon_exon "234527"; ccdsid "CCDS20051.1"; exon_status "KNOWN"; level "2"; protein_id "ENSMUSP00000110380.2"; source "HAVANA"; tag "CCDS";
chr6	HAVANA	exon	41613215	41613418	.	+	.	gene_id "ENSMUSG00000029869.7"; transcript_id "ENCODEMT000205096"; gene_type "protein_coding"; gene_status "KNOWN"; gene_name "Ephb6"; transcript_status "NOVEL"; transcript_name "ENCODEMT000205096"; exon_number "3"; exon_id "ENSMUSE00000882523.1"; talon_gene "16881"; talon_transcript "205096"; talon_exon "234529"; ccdsid "CCDS20051.1"; exon_status "KNOWN"; level "2"; protein_id "ENSMUSP00000110380.2"; source "HAVANA"; tag "CCDS";
chr6	HAVANA	exon	41613752	41613816	.	+	.	gene_id "ENSMUSG00000029869.7"; transcript_id "ENCODEMT000205096"; gene_type "protein_coding"; gene_status "KNOWN"; gene_name "Ephb6"; transcript_status "NOVEL"; transcript_name "ENCODEMT000205096"; exon_number "4"; exon_id "ENSMUSE00000193511.1"; talon_gene "16881"; talon_transcript "205096"; talon_exon "234531"; ccdsid "CCDS20051.1"; exon_status "KNOWN"; level "2"; protein_id "ENSMUSP00000110380.2"; source "HAVANA"; tag "CCDS";
chr6	HAVANA	exon	41614079	41614841	.	+	.	gene_id "ENSMUSG00000029869.7"; transcript_id "ENCODEMT000205096"; gene_type "protein_coding"; gene_status "KNOWN"; gene_name "Ephb6"; transcript_status "NOVEL"; transcript_name "ENCODEMT000205096"; exon_number "5"; exon_id "ENSMUSE00000193501.1"; talon_gene "16881"; talon_transcript "205096"; talon_exon "234533"; ccdsid "CCDS20051.1"; exon_status "KNOWN"; level "2"; protein_id "ENSMUSP00000110380.2"; source "HAVANA"; tag "CCDS";
chr6	HAVANA	exon	41615489	41615644	.	+	.	gene_id "ENSMUSG00000029869.7"; transcript_id "ENCODEMT000205096"; gene_type "protein_coding"; gene_status "KNOWN"; gene_name "Ephb6"; transcript_status "NOVEL"; transcript_name "ENCODEMT000205096"; exon_number "6"; exon_id "ENSMUSE00000193509.1"; talon_gene "16881"; talon_transcript "205096"; talon_exon "234535"; ccdsid "CCDS20051.1"; exon_status "KNOWN"; level "2"; protein_id "ENSMUSP00000110380.2"; source "HAVANA"; tag "CCDS";
chr6	HAVANA	exon	41615917	41616267	.	+	.	gene_id "ENSMUSG00000029869.7"; transcript_id "ENCODEMT000205096"; gene_type "protein_coding"; gene_status "KNOWN"; gene_name "Ephb6"; transcript_status "NOVEL"; transcript_name "ENCODEMT000205096"; exon_number "7"; exon_id "ENSMUSE00001207252.1"; talon_gene "16881"; talon_transcript "205096"; talon_exon "234537"; ccdsid "CCDS20051.1"; exon_status "KNOWN"; level "2"; protein_id "ENSMUSP00000110380.2"; source "HAVANA"; tag "CCDS";
chr6	HAVANA	exon	41616460	41616584	.	+	.	gene_id "ENSMUSG00000029869.7"; transcript_id "ENCODEMT000205096"; gene_type "protein_coding"; gene_status "KNOWN"; gene_name "Ephb6"; transcript_status "NOVEL"; transcript_name "ENCODEMT000205096"; exon_number "8"; exon_id "ENSMUSE00001280947.1"; talon_gene "16881"; talon_transcript "205096"; talon_exon "234539"; ccdsid "CCDS20051.1"; exon_status "KNOWN"; level "2"; protein_id "ENSMUSP00000110380.2"; source "HAVANA"; tag "CCDS";
chr6	HAVANA	exon	41616748	41616910	.	+	.	gene_id "ENSMUSG00000029869.7"; transcript_id "ENCODEMT000205096"; gene_type "protein_coding"; gene_status "KNOWN"; gene_name "Ephb6"; transcript_status "NOVEL"; transcript_name "ENCODEMT000205096"; exon_number "9"; exon_id "ENSMUSE00000193513.1"; talon_gene "16881"; talon_transcript "205096"; talon_exon "234541"; ccdsid "CCDS20051.1"; exon_status "KNOWN"; level "2"; protein_id "ENSMUSP00000110380.2"; source "HAVANA"; tag "CCDS";
chr6	HAVANA	exon	41617264	41617378	.	+	.	gene_id "ENSMUSG00000029869.7"; transcript_id "ENCODEMT000205096"; gene_type "protein_coding"; gene_status "KNOWN"; gene_name "Ephb6"; transcript_status "NOVEL"; transcript_name "ENCODEMT000205096"; exon_number "10"; exon_id "ENSMUSE00000193507.1"; talon_gene "16881"; talon_transcript "205096"; talon_exon "234543"; ccdsid "CCDS20051.1"; exon_status "KNOWN"; level "2"; protein_id "ENSMUSP00000110380.2"; source "HAVANA"; tag "CCDS";
chr6	HAVANA	exon	41617627	41617679	.	+	.	gene_id "ENSMUSG00000029869.7"; transcript_id "ENCODEMT000205096"; gene_type "protein_coding"; gene_status "KNOWN"; gene_name "Ephb6"; transcript_status "NOVEL"; transcript_name "ENCODEMT000205096"; exon_number "11"; exon_id "ENSMUSE00000193516.1"; talon_gene "16881"; talon_transcript "205096"; talon_exon "234545"; ccdsid "CCDS20051.1"; exon_status "KNOWN"; level "2"; protein_id "ENSMUSP00000110380.2"; source "HAVANA"; tag "CCDS";
chr6	HAVANA	exon	41617847	41617966	.	+	.	gene_id "ENSMUSG00000029869.7"; transcript_id "ENCODEMT000205096"; gene_type "protein_coding"; gene_status "KNOWN"; gene_name "Ephb6"; transcript_status "NOVEL"; transcript_name "ENCODEMT000205096"; exon_number "12"; exon_id "ENSMUSE00000193503.1"; talon_gene "16881"; talon_transcript "205096"; talon_exon "234547"; ccdsid "CCDS20051.1"; exon_status "KNOWN"; level "2"; protein_id "ENSMUSP00000110380.2"; source "HAVANA"; tag "CCDS";
chr6	HAVANA	exon	41618068	41618315	.	+	.	gene_id "ENSMUSG00000029869.7"; transcript_id "ENCODEMT000205096"; gene_type "protein_coding"; gene_status "KNOWN"; gene_name "Ephb6"; transcript_status "NOVEL"; transcript_name "ENCODEMT000205096"; exon_number "13"; exon_id "ENSMUSE00000193512.1"; talon_gene "16881"; talon_transcript "205096"; talon_exon "234549"; ccdsid "CCDS20051.1"; exon_status "KNOWN"; level "2"; protein_id "ENSMUSP00000110380.2"; source "HAVANA"; tag "CCDS";
chr6	HAVANA	exon	41618571	41618744	.	+	.	gene_id "ENSMUSG00000029869.7"; transcript_id "ENCODEMT000205096"; gene_type "protein_coding"; gene_status "KNOWN"; gene_name "Ephb6"; transcript_status "NOVEL"; transcript_name "ENCODEMT000205096"; exon_number "14"; exon_id "ENSMUSE00000193510.1"; talon_gene "16881"; talon_transcript "205096"; talon_exon "234551"; ccdsid "CCDS20051.1"; exon_status "KNOWN"; level "2"; protein_id "ENSMUSP00000110380.2"; source "HAVANA"; tag "CCDS";
chr6	HAVANA	exon	41619231	41619380	.	+	.	gene_id "ENSMUSG00000029869.7"; transcript_id "ENCODEMT000205096"; gene_type "protein_coding"; gene_status "KNOWN"; gene_name "Ephb6"; transcript_status "NOVEL"; transcript_name "ENCODEMT000205096"; exon_number "15"; exon_id "ENSMUSE00000193499.1"; talon_gene "16881"; talon_transcript "205096"; talon_exon "234553"; ccdsid "CCDS20051.1"; exon_status "KNOWN"; level "2"; protein_id "ENSMUSP00000110380.2"; source "HAVANA"; tag "CCDS";
chr6	TALON	exon	41619607	41620507	.	+	.	gene_id "ENSMUSG00000029869.7"; transcript_id "ENCODEMT000205096"; gene_type "protein_coding"; gene_status "KNOWN"; gene_name "Ephb6"; transcript_status "NOVEL"; transcript_name "ENCODEMT000205096"; exon_number "16"; exon_id "804851"; talon_gene "16881"; talon_transcript "205096"; talon_exon "804851"; exon_status "NOVEL";
chr6	TALON	transcript	41605482	41620507	.	+	.	gene_id "ENSMUSG00000029869.7"; transcript_id "ENCODEMT000205097"; gene_name "Ephb6"; gene_status "KNOWN"; gene_type "protein_coding"; transcript_status "NOVEL"; transcript_name "ENCODEMT000205097"; talon_gene "16881"; talon_transcript "205097"; NNC_transcript "TRUE";
chr6	HAVANA	exon	41605482	41605820	.	+	.	gene_id "ENSMUSG00000029869.7"; transcript_id "ENCODEMT000205097"; gene_type "protein_coding"; gene_status "KNOWN"; gene_name "Ephb6"; transcript_status "NOVEL"; transcript_name "ENCODEMT000205097"; exon_number "1"; exon_id "ENSMUSE00000494873.2"; talon_gene "16881"; talon_transcript "205097"; talon_exon "234525"; ccdsid "CCDS20051.1"; exon_status "KNOWN"; level "2"; protein_id "ENSMUSP00000110380.2"; source "HAVANA"; tag "CCDS";
chr6	HAVANA	exon	41612644	41612715	.	+	.	gene_id "ENSMUSG00000029869.7"; transcript_id "ENCODEMT000205097"; gene_type "protein_coding"; gene_status "KNOWN"; gene_name "Ephb6"; transcript_status "NOVEL"; transcript_name "ENCODEMT000205097"; exon_number "2"; exon_id "ENSMUSE00000193514.1"; talon_gene "16881"; talon_transcript "205097"; talon_exon "234527"; ccdsid "CCDS20051.1"; exon_status "KNOWN"; level "2"; protein_id "ENSMUSP00000110380.2"; source "HAVANA"; tag "CCDS";
chr6	TALON	exon	41613219	41613418	.	+	.	gene_id "ENSMUSG00000029869.7"; transcript_id "ENCODEMT000205097"; gene_type "protein_coding"; gene_status "KNOWN"; gene_name "Ephb6"; transcript_status "NOVEL"; transcript_name "ENCODEMT000205097"; exon_number "3"; exon_id "804853"; talon_gene "16881"; talon_transcript "205097"; talon_exon "804853"; exon_status "NOVEL";
chr6	HAVANA	exon	41613752	41613816	.	+	.	gene_id "ENSMUSG00000029869.7"; transcript_id "ENCODEMT000205097"; gene_type "protein_coding"; gene_status "KNOWN"; gene_name "Ephb6"; transcript_status "NOVEL"; transcript_name "ENCODEMT000205097"; exon_number "4"; exon_id "ENSMUSE00000193511.1"; talon_gene "16881"; talon_transcript "205097"; talon_exon "234531"; ccdsid "CCDS20051.1"; exon_status "KNOWN"; level "2"; protein_id "ENSMUSP00000110380.2"; source "HAVANA"; tag "CCDS";
chr6	HAVANA	exon	41614079	41614841	.	+	.	gene_id "ENSMUSG00000029869.7"; transcript_id "ENCODEMT000205097"; gene_type "protein_coding"; gene_status "KNOWN"; gene_name "Ephb6"; transcript_status "NOVEL"; transcript_name "ENCODEMT000205097"; exon_number "5"; exon_id "ENSMUSE00000193501.1"; talon_gene "16881"; talon_transcript "205097"; talon_exon "234533"; ccdsid "CCDS20051.1"; exon_status "KNOWN"; level "2"; protein_id "ENSMUSP00000110380.2"; source "HAVANA"; tag "CCDS";
chr6	HAVANA	exon	41615489	41615644	.	+	.	gene_id "ENSMUSG00000029869.7"; transcript_id "ENCODEMT000205097"; gene_type "protein_coding"; gene_status "KNOWN"; gene_name "Ephb6"; transcript_status "NOVEL"; transcript_name "ENCODEMT000205097"; exon_number "6"; exon_id "ENSMUSE00000193509.1"; talon_gene "16881"; talon_transcript "205097"; talon_exon "234535"; ccdsid "CCDS20051.1"; exon_status "KNOWN"; level "2"; protein_id "ENSMUSP00000110380.2"; source "HAVANA"; tag "CCDS";
chr6	HAVANA	exon	41615917	41616267	.	+	.	gene_id "ENSMUSG00000029869.7"; transcript_id "ENCODEMT000205097"; gene_type "protein_coding"; gene_status "KNOWN"; gene_name "Ephb6"; transcript_status "NOVEL"; transcript_name "ENCODEMT000205097"; exon_number "7"; exon_id "ENSMUSE00001207252.1"; talon_gene "16881"; talon_transcript "205097"; talon_exon "234537"; ccdsid "CCDS20051.1"; exon_status "KNOWN"; level "2"; protein_id "ENSMUSP00000110380.2"; source "HAVANA"; tag "CCDS";
chr6	HAVANA	exon	41616460	41616584	.	+	.	gene_id "ENSMUSG00000029869.7"; transcript_id "ENCODEMT000205097"; gene_type "protein_coding"; gene_status "KNOWN"; gene_name "Ephb6"; transcript_status "NOVEL"; transcript_name "ENCODEMT000205097"; exon_number "8"; exon_id "ENSMUSE00001280947.1"; talon_gene "16881"; talon_transcript "205097"; talon_exon "234539"; ccdsid "CCDS20051.1"; exon_status "KNOWN"; level "2"; protein_id "ENSMUSP00000110380.2"; source "HAVANA"; tag "CCDS";
chr6	HAVANA	exon	41616748	41616910	.	+	.	gene_id "ENSMUSG00000029869.7"; transcript_id "ENCODEMT000205097"; gene_type "protein_coding"; gene_status "KNOWN"; gene_name "Ephb6"; transcript_status "NOVEL"; transcript_name "ENCODEMT000205097"; exon_number "9"; exon_id "ENSMUSE00000193513.1"; talon_gene "16881"; talon_transcript "205097"; talon_exon "234541"; ccdsid "CCDS20051.1"; exon_status "KNOWN"; level "2"; protein_id "ENSMUSP00000110380.2"; source "HAVANA"; tag "CCDS";
chr6	HAVANA	exon	41617264	41617378	.	+	.	gene_id "ENSMUSG00000029869.7"; transcript_id "ENCODEMT000205097"; gene_type "protein_coding"; gene_status "KNOWN"; gene_name "Ephb6"; transcript_status "NOVEL"; transcript_name "ENCODEMT000205097"; exon_number "10"; exon_id "ENSMUSE00000193507.1"; talon_gene "16881"; talon_transcript "205097"; talon_exon "234543"; ccdsid "CCDS20051.1"; exon_status "KNOWN"; level "2"; protein_id "ENSMUSP00000110380.2"; source "HAVANA"; tag "CCDS";
chr6	HAVANA	exon	41617627	41617679	.	+	.	gene_id "ENSMUSG00000029869.7"; transcript_id "ENCODEMT000205097"; gene_type "protein_coding"; gene_status "KNOWN"; gene_name "Ephb6"; transcript_status "NOVEL"; transcript_name "ENCODEMT000205097"; exon_number "11"; exon_id "ENSMUSE00000193516.1"; talon_gene "16881"; talon_transcript "205097"; talon_exon "234545"; ccdsid "CCDS20051.1"; exon_status "KNOWN"; level "2"; protein_id "ENSMUSP00000110380.2"; source "HAVANA"; tag "CCDS";
chr6	HAVANA	exon	41617847	41617966	.	+	.	gene_id "ENSMUSG00000029869.7"; transcript_id "ENCODEMT000205097"; gene_type "protein_coding"; gene_status "KNOWN"; gene_name "Ephb6"; transcript_status "NOVEL"; transcript_name "ENCODEMT000205097"; exon_number "12"; exon_id "ENSMUSE00000193503.1"; talon_gene "16881"; talon_transcript "205097"; talon_exon "234547"; ccdsid "CCDS20051.1"; exon_status "KNOWN"; level "2"; protein_id "ENSMUSP00000110380.2"; source "HAVANA"; tag "CCDS";
chr6	HAVANA	exon	41618068	41618315	.	+	.	gene_id "ENSMUSG00000029869.7"; transcript_id "ENCODEMT000205097"; gene_type "protein_coding"; gene_status "KNOWN"; gene_name "Ephb6"; transcript_status "NOVEL"; transcript_name "ENCODEMT000205097"; exon_number "13"; exon_id "ENSMUSE00000193512.1"; talon_gene "16881"; talon_transcript "205097"; talon_exon "234549"; ccdsid "CCDS20051.1"; exon_status "KNOWN"; level "2"; protein_id "ENSMUSP00000110380.2"; source "HAVANA"; tag "CCDS";
chr6	HAVANA	exon	41618571	41618744	.	+	.	gene_id "ENSMUSG00000029869.7"; transcript_id "ENCODEMT000205097"; gene_type "protein_coding"; gene_status "KNOWN"; gene_name "Ephb6"; transcript_status "NOVEL"; transcript_name "ENCODEMT000205097"; exon_number "14"; exon_id "ENSMUSE00000193510.1"; talon_gene "16881"; talon_transcript "205097"; talon_exon "234551"; ccdsid "CCDS20051.1"; exon_status "KNOWN"; level "2"; protein_id "ENSMUSP00000110380.2"; source "HAVANA"; tag "CCDS";
chr6	HAVANA	exon	41619231	41619380	.	+	.	gene_id "ENSMUSG00000029869.7"; transcript_id "ENCODEMT000205097"; gene_type "protein_coding"; gene_status "KNOWN"; gene_name "Ephb6"; transcript_status "NOVEL"; transcript_name "ENCODEMT000205097"; exon_number "15"; exon_id "ENSMUSE00000193499.1"; talon_gene "16881"; talon_transcript "205097"; talon_exon "234553"; ccdsid "CCDS20051.1"; exon_status "KNOWN"; level "2"; protein_id "ENSMUSP00000110380.2"; source "HAVANA"; tag "CCDS";
chr6	HAVANA	exon	41619607	41619800	.	+	.	gene_id "ENSMUSG00000029869.7"; transcript_id "ENCODEMT000205097"; gene_type "protein_coding"; gene_status "KNOWN"; gene_name "Ephb6"; transcript_status "NOVEL"; transcript_name "ENCODEMT000205097"; exon_number "16"; exon_id "ENSMUSE00000193505.1"; talon_gene "16881"; talon_transcript "205097"; talon_exon "234555"; ccdsid "CCDS20051.1"; exon_status "KNOWN"; level "2"; protein_id "ENSMUSP00000110380.2"; source "HAVANA"; tag "CCDS";
chr6	HAVANA	exon	41619923	41620078	.	+	.	gene_id "ENSMUSG00000029869.7"; transcript_id "ENCODEMT000205097"; gene_type "protein_coding"; gene_status "KNOWN"; gene_name "Ephb6"; transcript_status "NOVEL"; transcript_name "ENCODEMT000205097"; exon_number "17"; exon_id "ENSMUSE00000193500.1"; talon_gene "16881"; talon_transcript "205097"; talon_exon "234557"; ccdsid "CCDS20051.1"; exon_status "KNOWN"; level "2"; protein_id "ENSMUSP00000110380.2"; source "HAVANA"; tag "CCDS";
chr6	HAVANA	exon	41620196	41620507	.	+	.	gene_id "ENSMUSG00000029869.7"; transcript_id "ENCODEMT000205097"; gene_type "protein_coding"; gene_status "KNOWN"; gene_name "Ephb6"; transcript_status "NOVEL"; transcript_name "ENCODEMT000205097"; exon_number "18"; exon_id "ENSMUSE00000970005.1"; talon_gene "16881"; talon_transcript "205097"; talon_exon "234570"; exon_status "KNOWN"; level "2"; protein_id "ENSMUSP00000132773.1"; source "HAVANA"; tag "cds_start_NF";
chr6	TALON	transcript	41614079	41620507	.	+	.	gene_id "ENSMUSG00000029869.7"; transcript_id "ENCODEMT000205569"; gene_name "Ephb6"; gene_status "KNOWN"; gene_type "protein_coding"; transcript_status "NOVEL"; transcript_name "ENCODEMT000205569"; talon_gene "16881"; talon_transcript "205569"; ISM-suffix_to_IDs "44542,205097,205107,205132,205157,205271,205408,205477,205495,205546,205550,205554,205561,205567"; ISM-suffix_transcript "TRUE"; ISM_to_IDs "44542,205097,205107,205121,205132,205157,205185,205271,205408,205477,205495,205546,205550,205554,205561,205567"; ISM_transcript "TRUE";
chr6	HAVANA	exon	41614079	41614841	.	+	.	gene_id "ENSMUSG00000029869.7"; transcript_id "ENCODEMT000205569"; gene_type "protein_coding"; gene_status "KNOWN"; gene_name "Ephb6"; transcript_status "NOVEL"; transcript_name "ENCODEMT000205569"; exon_number "1"; exon_id "ENSMUSE00000193501.1"; talon_gene "16881"; talon_transcript "205569"; talon_exon "234533"; ccdsid "CCDS20051.1"; exon_status "KNOWN"; level "2"; protein_id "ENSMUSP00000110380.2"; source "HAVANA"; tag "CCDS";
chr6	HAVANA	exon	41615489	41615644	.	+	.	gene_id "ENSMUSG00000029869.7"; transcript_id "ENCODEMT000205569"; gene_type "protein_coding"; gene_status "KNOWN"; gene_name "Ephb6"; transcript_status "NOVEL"; transcript_name "ENCODEMT000205569"; exon_number "2"; exon_id "ENSMUSE00000193509.1"; talon_gene "16881"; talon_transcript "205569"; talon_exon "234535"; ccdsid "CCDS20051.1"; exon_status "KNOWN"; level "2"; protein_id "ENSMUSP00000110380.2"; source "HAVANA"; tag "CCDS";
chr6	HAVANA	exon	41615917	41616267	.	+	.	gene_id "ENSMUSG00000029869.7"; transcript_id "ENCODEMT000205569"; gene_type "protein_coding"; gene_status "KNOWN"; gene_name "Ephb6"; transcript_status "NOVEL"; transcript_name "ENCODEMT000205569"; exon_number "3"; exon_id "ENSMUSE00001207252.1"; talon_gene "16881"; talon_transcript "205569"; talon_exon "234537"; ccdsid "CCDS20051.1"; exon_status "KNOWN"; level "2"; protein_id "ENSMUSP00000110380.2"; source "HAVANA"; tag "CCDS";
chr6	HAVANA	exon	41616460	41616584	.	+	.	gene_id "ENSMUSG00000029869.7"; transcript_id "ENCODEMT000205569"; gene_type "protein_coding"; gene_status "KNOWN"; gene_name "Ephb6"; transcript_status "NOVEL"; transcript_name "ENCODEMT000205569"; exon_number "4"; exon_id "ENSMUSE00001280947.1"; talon_gene "16881"; talon_transcript "205569"; talon_exon "234539"; ccdsid "CCDS20051.1"; exon_status "KNOWN"; level "2"; protein_id "ENSMUSP00000110380.2"; source "HAVANA"; tag "CCDS";
chr6	HAVANA	exon	41616748	41616910	.	+	.	gene_id "ENSMUSG00000029869.7"; transcript_id "ENCODEMT000205569"; gene_type "protein_coding"; gene_status "KNOWN"; gene_name "Ephb6"; transcript_status "NOVEL"; transcript_name "ENCODEMT000205569"; exon_number "5"; exon_id "ENSMUSE00000193513.1"; talon_gene "16881"; talon_transcript "205569"; talon_exon "234541"; ccdsid "CCDS20051.1"; exon_status "KNOWN"; level "2"; protein_id "ENSMUSP00000110380.2"; source "HAVANA"; tag "CCDS";
chr6	HAVANA	exon	41617264	41617378	.	+	.	gene_id "ENSMUSG00000029869.7"; transcript_id "ENCODEMT000205569"; gene_type "protein_coding"; gene_status "KNOWN"; gene_name "Ephb6"; transcript_status "NOVEL"; transcript_name "ENCODEMT000205569"; exon_number "6"; exon_id "ENSMUSE00000193507.1"; talon_gene "16881"; talon_transcript "205569"; talon_exon "234543"; ccdsid "CCDS20051.1"; exon_status "KNOWN"; level "2"; protein_id "ENSMUSP00000110380.2"; source "HAVANA"; tag "CCDS";
chr6	HAVANA	exon	41617627	41617679	.	+	.	gene_id "ENSMUSG00000029869.7"; transcript_id "ENCODEMT000205569"; gene_type "protein_coding"; gene_status "KNOWN"; gene_name "Ephb6"; transcript_status "NOVEL"; transcript_name "ENCODEMT000205569"; exon_number "7"; exon_id "ENSMUSE00000193516.1"; talon_gene "16881"; talon_transcript "205569"; talon_exon "234545"; ccdsid "CCDS20051.1"; exon_status "KNOWN"; level "2"; protein_id "ENSMUSP00000110380.2"; source "HAVANA"; tag "CCDS";
chr6	HAVANA	exon	41617847	41617966	.	+	.	gene_id "ENSMUSG00000029869.7"; transcript_id "ENCODEMT000205569"; gene_type "protein_coding"; gene_status "KNOWN"; gene_name "Ephb6"; transcript_status "NOVEL"; transcript_name "ENCODEMT000205569"; exon_number "8"; exon_id "ENSMUSE00000193503.1"; talon_gene "16881"; talon_transcript "205569"; talon_exon "234547"; ccdsid "CCDS20051.1"; exon_status "KNOWN"; level "2"; protein_id "ENSMUSP00000110380.2"; source "HAVANA"; tag "CCDS";
chr6	HAVANA	exon	41618068	41618315	.	+	.	gene_id "ENSMUSG00000029869.7"; transcript_id "ENCODEMT000205569"; gene_type "protein_coding"; gene_status "KNOWN"; gene_name "Ephb6"; transcript_status "NOVEL"; transcript_name "ENCODEMT000205569"; exon_number "9"; exon_id "ENSMUSE00000193512.1"; talon_gene "16881"; talon_transcript "205569"; talon_exon "234549"; ccdsid "CCDS20051.1"; exon_status "KNOWN"; level "2"; protein_id "ENSMUSP00000110380.2"; source "HAVANA"; tag "CCDS";
chr6	HAVANA	exon	41618571	41618744	.	+	.	gene_id "ENSMUSG00000029869.7"; transcript_id "ENCODEMT000205569"; gene_type "protein_coding"; gene_status "KNOWN"; gene_name "Ephb6"; transcript_status "NOVEL"; transcript_name "ENCODEMT000205569"; exon_number "10"; exon_id "ENSMUSE00000193510.1"; talon_gene "16881"; talon_transcript "205569"; talon_exon "234551"; ccdsid "CCDS20051.1"; exon_status "KNOWN"; level "2"; protein_id "ENSMUSP00000110380.2"; source "HAVANA"; tag "CCDS";
chr6	HAVANA	exon	41619231	41619380	.	+	.	gene_id "ENSMUSG00000029869.7"; transcript_id "ENCODEMT000205569"; gene_type "protein_coding"; gene_status "KNOWN"; gene_name "Ephb6"; transcript_status "NOVEL"; transcript_name "ENCODEMT000205569"; exon_number "11"; exon_id "ENSMUSE00000193499.1"; talon_gene "16881"; talon_transcript "205569"; talon_exon "234553"; ccdsid "CCDS20051.1"; exon_status "KNOWN"; level "2"; protein_id "ENSMUSP00000110380.2"; source "HAVANA"; tag "CCDS";
chr6	HAVANA	exon	41619607	41619800	.	+	.	gene_id "ENSMUSG00000029869.7"; transcript_id "ENCODEMT000205569"; gene_type "protein_coding"; gene_status "KNOWN"; gene_name "Ephb6"; transcript_status "NOVEL"; transcript_name "ENCODEMT000205569"; exon_number "12"; exon_id "ENSMUSE00000193505.1"; talon_gene "16881"; talon_transcript "205569"; talon_exon "234555"; ccdsid "CCDS20051.1"; exon_status "KNOWN"; level "2"; protein_id "ENSMUSP00000110380.2"; source "HAVANA"; tag "CCDS";
chr6	HAVANA	exon	41619923	41620078	.	+	.	gene_id "ENSMUSG00000029869.7"; transcript_id "ENCODEMT000205569"; gene_type "protein_coding"; gene_status "KNOWN"; gene_name "Ephb6"; transcript_status "NOVEL"; transcript_name "ENCODEMT000205569"; exon_number "13"; exon_id "ENSMUSE00000193500.1"; talon_gene "16881"; talon_transcript "205569"; talon_exon "234557"; ccdsid "CCDS20051.1"; exon_status "KNOWN"; level "2"; protein_id "ENSMUSP00000110380.2"; source "HAVANA"; tag "CCDS";
chr6	HAVANA	exon	41620196	41620507	.	+	.	gene_id "ENSMUSG00000029869.7"; transcript_id "ENCODEMT000205569"; gene_type "protein_coding"; gene_status "KNOWN"; gene_name "Ephb6"; transcript_status "NOVEL"; transcript_name "ENCODEMT000205569"; exon_number "14"; exon_id "ENSMUSE00000970005.1"; talon_gene "16881"; talon_transcript "205569"; talon_exon "234570"; exon_status "KNOWN"; level "2"; protein_id "ENSMUSP00000132773.1"; source "HAVANA"; tag "cds_start_NF";
chr6	TALON	transcript	41615917	41620507	.	+	.	gene_id "ENSMUSG00000029869.7"; transcript_id "ENCODEMT000205628"; gene_name "Ephb6"; gene_status "KNOWN"; gene_type "protein_coding"; transcript_status "NOVEL"; transcript_name "ENCODEMT000205628"; talon_gene "16881"; talon_transcript "205628"; ISM-suffix_to_IDs "44542,205097,205107,205132,205145,205157,205242,205271,205408,205477,205495,205546,205550,205554,205557,205561,205567,205569,205619"; ISM-suffix_transcript "TRUE"; ISM_to_IDs "44542,205097,205107,205121,205132,205145,205157,205185,205242,205271,205408,205477,205495,205546,205550,205554,205557,205561,205567,205569,205619"; ISM_transcript "TRUE";
chr6	HAVANA	exon	41615917	41616267	.	+	.	gene_id "ENSMUSG00000029869.7"; transcript_id "ENCODEMT000205628"; gene_type "protein_coding"; gene_status "KNOWN"; gene_name "Ephb6"; transcript_status "NOVEL"; transcript_name "ENCODEMT000205628"; exon_number "1"; exon_id "ENSMUSE00001207252.1"; talon_gene "16881"; talon_transcript "205628"; talon_exon "234537"; ccdsid "CCDS20051.1"; exon_status "KNOWN"; level "2"; protein_id "ENSMUSP00000110380.2"; source "HAVANA"; tag "CCDS";
chr6	HAVANA	exon	41616460	41616584	.	+	.	gene_id "ENSMUSG00000029869.7"; transcript_id "ENCODEMT000205628"; gene_type "protein_coding"; gene_status "KNOWN"; gene_name "Ephb6"; transcript_status "NOVEL"; transcript_name "ENCODEMT000205628"; exon_number "2"; exon_id "ENSMUSE00001280947.1"; talon_gene "16881"; talon_transcript "205628"; talon_exon "234539"; ccdsid "CCDS20051.1"; exon_status "KNOWN"; level "2"; protein_id "ENSMUSP00000110380.2"; source "HAVANA"; tag "CCDS";
chr6	HAVANA	exon	41616748	41616910	.	+	.	gene_id "ENSMUSG00000029869.7"; transcript_id "ENCODEMT000205628"; gene_type "protein_coding"; gene_status "KNOWN"; gene_name "Ephb6"; transcript_status "NOVEL"; transcript_name "ENCODEMT000205628"; exon_number "3"; exon_id "ENSMUSE00000193513.1"; talon_gene "16881"; talon_transcript "205628"; talon_exon "234541"; ccdsid "CCDS20051.1"; exon_status "KNOWN"; level "2"; protein_id "ENSMUSP00000110380.2"; source "HAVANA"; tag "CCDS";
chr6	HAVANA	exon	41617264	41617378	.	+	.	gene_id "ENSMUSG00000029869.7"; transcript_id "ENCODEMT000205628"; gene_type "protein_coding"; gene_status "KNOWN"; gene_name "Ephb6"; transcript_status "NOVEL"; transcript_name "ENCODEMT000205628"; exon_number "4"; exon_id "ENSMUSE00000193507.1"; talon_gene "16881"; talon_transcript "205628"; talon_exon "234543"; ccdsid "CCDS20051.1"; exon_status "KNOWN"; level "2"; protein_id "ENSMUSP00000110380.2"; source "HAVANA"; tag "CCDS";
chr6	HAVANA	exon	41617627	41617679	.	+	.	gene_id "ENSMUSG00000029869.7"; transcript_id "ENCODEMT000205628"; gene_type "protein_coding"; gene_status "KNOWN"; gene_name "Ephb6"; transcript_status "NOVEL"; transcript_name "ENCODEMT000205628"; exon_number "5"; exon_id "ENSMUSE00000193516.1"; talon_gene "16881"; talon_transcript "205628"; talon_exon "234545"; ccdsid "CCDS20051.1"; exon_status "KNOWN"; level "2"; protein_id "ENSMUSP00000110380.2"; source "HAVANA"; tag "CCDS";
chr6	HAVANA	exon	41617847	41617966	.	+	.	gene_id "ENSMUSG00000029869.7"; transcript_id "ENCODEMT000205628"; gene_type "protein_coding"; gene_status "KNOWN"; gene_name "Ephb6"; transcript_status "NOVEL"; transcript_name "ENCODEMT000205628"; exon_number "6"; exon_id "ENSMUSE00000193503.1"; talon_gene "16881"; talon_transcript "205628"; talon_exon "234547"; ccdsid "CCDS20051.1"; exon_status "KNOWN"; level "2"; protein_id "ENSMUSP00000110380.2"; source "HAVANA"; tag "CCDS";
chr6	HAVANA	exon	41618068	41618315	.	+	.	gene_id "ENSMUSG00000029869.7"; transcript_id "ENCODEMT000205628"; gene_type "protein_coding"; gene_status "KNOWN"; gene_name "Ephb6"; transcript_status "NOVEL"; transcript_name "ENCODEMT000205628"; exon_number "7"; exon_id "ENSMUSE00000193512.1"; talon_gene "16881"; talon_transcript "205628"; talon_exon "234549"; ccdsid "CCDS20051.1"; exon_status "KNOWN"; level "2"; protein_id "ENSMUSP00000110380.2"; source "HAVANA"; tag "CCDS";
chr6	HAVANA	exon	41618571	41618744	.	+	.	gene_id "ENSMUSG00000029869.7"; transcript_id "ENCODEMT000205628"; gene_type "protein_coding"; gene_status "KNOWN"; gene_name "Ephb6"; transcript_status "NOVEL"; transcript_name "ENCODEMT000205628"; exon_number "8"; exon_id "ENSMUSE00000193510.1"; talon_gene "16881"; talon_transcript "205628"; talon_exon "234551"; ccdsid "CCDS20051.1"; exon_status "KNOWN"; level "2"; protein_id "ENSMUSP00000110380.2"; source "HAVANA"; tag "CCDS";
chr6	HAVANA	exon	41619231	41619380	.	+	.	gene_id "ENSMUSG00000029869.7"; transcript_id "ENCODEMT000205628"; gene_type "protein_coding"; gene_status "KNOWN"; gene_name "Ephb6"; transcript_status "NOVEL"; transcript_name "ENCODEMT000205628"; exon_number "9"; exon_id "ENSMUSE00000193499.1"; talon_gene "16881"; talon_transcript "205628"; talon_exon "234553"; ccdsid "CCDS20051.1"; exon_status "KNOWN"; level "2"; protein_id "ENSMUSP00000110380.2"; source "HAVANA"; tag "CCDS";
chr6	HAVANA	exon	41619607	41619800	.	+	.	gene_id "ENSMUSG00000029869.7"; transcript_id "ENCODEMT000205628"; gene_type "protein_coding"; gene_status "KNOWN"; gene_name "Ephb6"; transcript_status "NOVEL"; transcript_name "ENCODEMT000205628"; exon_number "10"; exon_id "ENSMUSE00000193505.1"; talon_gene "16881"; talon_transcript "205628"; talon_exon "234555"; ccdsid "CCDS20051.1"; exon_status "KNOWN"; level "2"; protein_id "ENSMUSP00000110380.2"; source "HAVANA"; tag "CCDS";
chr6	HAVANA	exon	41619923	41620078	.	+	.	gene_id "ENSMUSG00000029869.7"; transcript_id "ENCODEMT000205628"; gene_type "protein_coding"; gene_status "KNOWN"; gene_name "Ephb6"; transcript_status "NOVEL"; transcript_name "ENCODEMT000205628"; exon_number "11"; exon_id "ENSMUSE00000193500.1"; talon_gene "16881"; talon_transcript "205628"; talon_exon "234557"; ccdsid "CCDS20051.1"; exon_status "KNOWN"; level "2"; protein_id "ENSMUSP00000110380.2"; source "HAVANA"; tag "CCDS";
chr6	HAVANA	exon	41620196	41620507	.	+	.	gene_id "ENSMUSG00000029869.7"; transcript_id "ENCODEMT000205628"; gene_type "protein_coding"; gene_status "KNOWN"; gene_name "Ephb6"; transcript_status "NOVEL"; transcript_name "ENCODEMT000205628"; exon_number "12"; exon_id "ENSMUSE00000970005.1"; talon_gene "16881"; talon_transcript "205628"; talon_exon "234570"; exon_status "KNOWN"; level "2"; protein_id "ENSMUSP00000132773.1"; source "HAVANA"; tag "cds_start_NF";
chr6	HAVANA	gene	42245935	42250441	.	+	.	gene_id "ENSMUSG00000029864.7"; gene_name "Gstk1"; gene_status "KNOWN"; gene_type "protein_coding"; talon_gene "16896"; havana_gene "OTTMUSG00000057543.1"; level "2";
chr6	HAVANA	transcript	42245935	42250441	.	+	.	gene_id "ENSMUSG00000029864.7"; transcript_id "ENSMUST00000031897.7"; gene_name "Gstk1"; gene_status "KNOWN"; gene_type "protein_coding"; transcript_type "protein_coding"; transcript_status "KNOWN"; transcript_name "Gstk1-201"; talon_gene "16896"; talon_transcript "44576"; ccdsid "CCDS20063.1"; havana_transcript "OTTMUST00000141484.1"; level "2"; protein_id "ENSMUSP00000031897.5"; source "HAVANA"; tag "CCDS"; transcript_support_level "1";
chr6	HAVANA	exon	42245935	42246093	.	+	.	gene_id "ENSMUSG00000029864.7"; transcript_id "ENSMUST00000031897.7"; gene_type "protein_coding"; gene_status "KNOWN"; gene_name "Gstk1"; transcript_type "protein_coding"; transcript_status "KNOWN"; transcript_name "Gstk1-201"; exon_number "1"; exon_id "ENSMUSE00000378227.6"; talon_gene "16896"; talon_transcript "44576"; talon_exon "234747"; ccdsid "CCDS20063.1"; exon_status "KNOWN"; level "2"; protein_id "ENSMUSP00000031897.5"; source "HAVANA"; tag "CCDS";
chr6	HAVANA	exon	42246550	42246631	.	+	.	gene_id "ENSMUSG00000029864.7"; transcript_id "ENSMUST00000031897.7"; gene_type "protein_coding"; gene_status "KNOWN"; gene_name "Gstk1"; transcript_type "protein_coding"; transcript_status "KNOWN"; transcript_name "Gstk1-201"; exon_number "2"; exon_id "ENSMUSE00000193446.3"; talon_gene "16896"; talon_transcript "44576"; talon_exon "234749"; ccdsid "CCDS20063.1"; exon_status "KNOWN"; level "2"; protein_id "ENSMUSP00000031897.5"; source "HAVANA"; tag "CCDS";
chr6	HAVANA	exon	42246811	42246939	.	+	.	gene_id "ENSMUSG00000029864.7"; transcript_id "ENSMUST00000031897.7"; gene_type "protein_coding"; gene_status "KNOWN"; gene_name "Gstk1"; transcript_type "protein_coding"; transcript_status "KNOWN"; transcript_name "Gstk1-201"; exon_number "3"; exon_id "ENSMUSE00000193440.3"; talon_gene "16896"; talon_transcript "44576"; talon_exon "234751"; ccdsid "CCDS20063.1"; exon_status "KNOWN"; level "2"; protein_id "ENSMUSP00000031897.5"; source "HAVANA"; tag "CCDS";
chr6	HAVANA	exon	42247484	42247584	.	+	.	gene_id "ENSMUSG00000029864.7"; transcript_id "ENSMUST00000031897.7"; gene_type "protein_coding"; gene_status "KNOWN"; gene_name "Gstk1"; transcript_type "protein_coding"; transcript_status "KNOWN"; transcript_name "Gstk1-201"; exon_number "4"; exon_id "ENSMUSE00000193445.3"; talon_gene "16896"; talon_transcript "44576"; talon_exon "234753"; ccdsid "CCDS20063.1"; exon_status "KNOWN"; level "2"; protein_id "ENSMUSP00000031897.5"; source "HAVANA"; tag "CCDS";
chr6	HAVANA	exon	42247734	42247769	.	+	.	gene_id "ENSMUSG00000029864.7"; transcript_id "ENSMUST00000031897.7"; gene_type "protein_coding"; gene_status "KNOWN"; gene_name "Gstk1"; transcript_type "protein_coding"; transcript_status "KNOWN"; transcript_name "Gstk1-201"; exon_number "5"; exon_id "ENSMUSE00000193442.3"; talon_gene "16896"; talon_transcript "44576"; talon_exon "234755"; ccdsid "CCDS20063.1"; exon_status "KNOWN"; level "2"; protein_id "ENSMUSP00000031897.5"; source "HAVANA"; tag "CCDS";
chr6	HAVANA	exon	42249379	42249495	.	+	.	gene_id "ENSMUSG00000029864.7"; transcript_id "ENSMUST00000031897.7"; gene_type "protein_coding"; gene_status "KNOWN"; gene_name "Gstk1"; transcript_type "protein_coding"; transcript_status "KNOWN"; transcript_name "Gstk1-201"; exon_number "6"; exon_id "ENSMUSE00000193439.3"; talon_gene "16896"; talon_transcript "44576"; talon_exon "234757"; ccdsid "CCDS20063.1"; exon_status "KNOWN"; level "2"; protein_id "ENSMUSP00000031897.5"; source "HAVANA"; tag "CCDS";
chr6	HAVANA	exon	42249839	42249932	.	+	.	gene_id "ENSMUSG00000029864.7"; transcript_id "ENSMUST00000031897.7"; gene_type "protein_coding"; gene_status "KNOWN"; gene_name "Gstk1"; transcript_type "protein_coding"; transcript_status "KNOWN"; transcript_name "Gstk1-201"; exon_number "7"; exon_id "ENSMUSE00000193443.3"; talon_gene "16896"; talon_transcript "44576"; talon_exon "234759"; ccdsid "CCDS20063.1"; exon_status "KNOWN"; level "2"; protein_id "ENSMUSP00000031897.5"; source "HAVANA"; tag "CCDS";
chr6	HAVANA	exon	42250230	42250441	.	+	.	gene_id "ENSMUSG00000029864.7"; transcript_id "ENSMUST00000031897.7"; gene_type "protein_coding"; gene_status "KNOWN"; gene_name "Gstk1"; transcript_type "protein_coding"; transcript_status "KNOWN"; transcript_name "Gstk1-201"; exon_number "8"; exon_id "ENSMUSE00000365184.4"; talon_gene "16896"; talon_transcript "44576"; talon_exon "234761"; ccdsid "CCDS20063.1"; exon_status "KNOWN"; level "2"; protein_id "ENSMUSP00000031897.5"; source "HAVANA"; tag "CCDS";
chr6	HAVANA	gene	42264985	42280490	.	+	.	gene_id "ENSMUSG00000029863.13"; gene_name "Casp2"; gene_status "KNOWN"; gene_type "protein_coding"; talon_gene "16898"; havana_gene "OTTMUSG00000023653.2"; level "2"; tag "ncRNA_host";
chr6	HAVANA	transcript	42264985	42282508	.	+	.	gene_id "ENSMUSG00000029863.13"; transcript_id "ENSMUST00000031895.12"; gene_name "Casp2"; gene_status "KNOWN"; gene_type "protein_coding"; transcript_type "protein_coding"; transcript_status "KNOWN"; transcript_name "Casp2-201"; talon_gene "16898"; talon_transcript "44581"; ccdsid "CCDS20064.1"; havana_transcript "OTTMUST00000057721.1"; level "2"; protein_id "ENSMUSP00000031895.6"; source "HAVANA"; tag "CCDS"; transcript_support_level "1";
chr6	HAVANA	exon	42264985	42265197	.	+	.	gene_id "ENSMUSG00000029863.13"; transcript_id "ENSMUST00000031895.12"; gene_type "protein_coding"; gene_status "KNOWN"; gene_name "Casp2"; transcript_type "protein_coding"; transcript_status "KNOWN"; transcript_name "Casp2-201"; exon_number "1"; exon_id "ENSMUSE00000810712.1"; talon_gene "16898"; talon_transcript "44581"; talon_exon "234777"; ccdsid "CCDS20064.1"; exon_status "KNOWN"; level "2"; protein_id "ENSMUSP00000031895.6"; source "HAVANA"; tag "CCDS";
chr6	HAVANA	exon	42267499	42267649	.	+	.	gene_id "ENSMUSG00000029863.13"; transcript_id "ENSMUST00000031895.12"; gene_type "protein_coding"; gene_status "KNOWN"; gene_name "Casp2"; transcript_type "protein_coding"; transcript_status "KNOWN"; transcript_name "Casp2-201"; exon_number "2"; exon_id "ENSMUSE00000260627.3"; talon_gene "16898"; talon_transcript "44581"; talon_exon "234779"; ccdsid "CCDS20064.1"; exon_status "KNOWN"; level "2"; protein_id "ENSMUSP00000031895.6"; source "HAVANA"; tag "CCDS";
chr6	HAVANA	exon	42267894	42268061	.	+	.	gene_id "ENSMUSG00000029863.13"; transcript_id "ENSMUST00000031895.12"; gene_type "protein_coding"; gene_status "KNOWN"; gene_name "Casp2"; transcript_type "protein_coding"; transcript_status "KNOWN"; transcript_name "Casp2-201"; exon_number "3"; exon_id "ENSMUSE00000193433.3"; talon_gene "16898"; talon_transcript "44581"; talon_exon "234781"; ccdsid "CCDS20064.1"; exon_status "KNOWN"; level "2"; protein_id "ENSMUSP00000031895.6"; source "HAVANA"; tag "CCDS";
chr6	HAVANA	exon	42268207	42268288	.	+	.	gene_id "ENSMUSG00000029863.13"; transcript_id "ENSMUST00000031895.12"; gene_type "protein_coding"; gene_status "KNOWN"; gene_name "Casp2"; transcript_type "protein_coding"; transcript_status "KNOWN"; transcript_name "Casp2-201"; exon_number "4"; exon_id "ENSMUSE00001284264.1"; talon_gene "16898"; talon_transcript "44581"; talon_exon "234783"; ccdsid "CCDS20064.1"; exon_status "KNOWN"; level "2"; protein_id "ENSMUSP00000031895.6"; source "HAVANA"; tag "CCDS";
chr6	HAVANA	exon	42268886	42268980	.	+	.	gene_id "ENSMUSG00000029863.13"; transcript_id "ENSMUST00000031895.12"; gene_type "protein_coding"; gene_status "KNOWN"; gene_name "Casp2"; transcript_type "protein_coding"; transcript_status "KNOWN"; transcript_name "Casp2-201"; exon_number "5"; exon_id "ENSMUSE00001205049.1"; talon_gene "16898"; talon_transcript "44581"; talon_exon "234785"; ccdsid "CCDS20064.1"; exon_status "KNOWN"; level "2"; protein_id "ENSMUSP00000031895.6"; source "HAVANA"; tag "CCDS";
chr6	HAVANA	exon	42269280	42269456	.	+	.	gene_id "ENSMUSG00000029863.13"; transcript_id "ENSMUST00000031895.12"; gene_type "protein_coding"; gene_status "KNOWN"; gene_name "Casp2"; transcript_type "protein_coding"; transcript_status "KNOWN"; transcript_name "Casp2-201"; exon_number "6"; exon_id "ENSMUSE00000193431.3"; talon_gene "16898"; talon_transcript "44581"; talon_exon "234787"; ccdsid "CCDS20064.1"; exon_status "KNOWN"; level "2"; protein_id "ENSMUSP00000031895.6"; source "HAVANA"; tag "CCDS";
chr6	HAVANA	exon	42273917	42274045	.	+	.	gene_id "ENSMUSG00000029863.13"; transcript_id "ENSMUST00000031895.12"; gene_type "protein_coding"; gene_status "KNOWN"; gene_name "Casp2"; transcript_type "protein_coding"; transcript_status "KNOWN"; transcript_name "Casp2-201"; exon_number "7"; exon_id "ENSMUSE00000193435.3"; talon_gene "16898"; talon_transcript "44581"; talon_exon "234789"; ccdsid "CCDS20064.1"; exon_status "KNOWN"; level "2"; protein_id "ENSMUSP00000031895.6"; source "HAVANA"; tag "CCDS";
chr6	HAVANA	exon	42276695	42276785	.	+	.	gene_id "ENSMUSG00000029863.13"; transcript_id "ENSMUST00000031895.12"; gene_type "protein_coding"; gene_status "KNOWN"; gene_name "Casp2"; transcript_type "protein_coding"; transcript_status "KNOWN"; transcript_name "Casp2-201"; exon_number "8"; exon_id "ENSMUSE00001216294.1"; talon_gene "16898"; talon_transcript "44581"; talon_exon "234791"; ccdsid "CCDS20064.1"; exon_status "KNOWN"; level "2"; protein_id "ENSMUSP00000031895.6"; source "HAVANA"; tag "CCDS";
chr6	HAVANA	exon	42279777	42279926	.	+	.	gene_id "ENSMUSG00000029863.13"; transcript_id "ENSMUST00000031895.12"; gene_type "protein_coding"; gene_status "KNOWN"; gene_name "Casp2"; transcript_type "protein_coding"; transcript_status "KNOWN"; transcript_name "Casp2-201"; exon_number "9"; exon_id "ENSMUSE00001276270.1"; talon_gene "16898"; talon_transcript "44581"; talon_exon "234793"; ccdsid "CCDS20064.1"; exon_status "KNOWN"; level "2"; protein_id "ENSMUSP00000031895.6"; source "HAVANA"; tag "CCDS";
chr6	HAVANA	exon	42280084	42280193	.	+	.	gene_id "ENSMUSG00000029863.13"; transcript_id "ENSMUST00000031895.12"; gene_type "protein_coding"; gene_status "KNOWN"; gene_name "Casp2"; transcript_type "protein_coding"; transcript_status "KNOWN"; transcript_name "Casp2-201"; exon_number "10"; exon_id "ENSMUSE00001226201.1"; talon_gene "16898"; talon_transcript "44581"; talon_exon "234795"; ccdsid "CCDS20064.1"; exon_status "KNOWN"; level "2"; protein_id "ENSMUSP00000031895.6"; source "HAVANA"; tag "CCDS";
chr6	HAVANA	exon	42280346	42282508	.	+	.	gene_id "ENSMUSG00000029863.13"; transcript_id "ENSMUST00000031895.12"; gene_type "protein_coding"; gene_status "KNOWN"; gene_name "Casp2"; transcript_type "protein_coding"; transcript_status "KNOWN"; transcript_name "Casp2-201"; exon_number "11"; exon_id "ENSMUSE00000335753.7"; talon_gene "16898"; talon_transcript "44581"; talon_exon "234797"; ccdsid "CCDS20064.1"; exon_status "KNOWN"; level "2"; protein_id "ENSMUSP00000031895.6"; source "HAVANA"; tag "CCDS";
chr6	HAVANA	transcript	42265120	42280492	.	+	.	gene_id "ENSMUSG00000029863.13"; transcript_id "ENSMUST00000156829.7"; gene_name "Casp2"; gene_status "KNOWN"; gene_type "protein_coding"; transcript_type "nonsense_mediated_decay"; transcript_status "KNOWN"; transcript_name "Casp2-209"; talon_gene "16898"; talon_transcript "44583"; havana_transcript "OTTMUST00000057723.1"; level "2"; protein_id "ENSMUSP00000121184.1"; source "HAVANA"; tag "not_organism_supported"; transcript_support_level "5";
chr6	HAVANA	exon	42265120	42265197	.	+	.	gene_id "ENSMUSG00000029863.13"; transcript_id "ENSMUST00000156829.7"; gene_type "protein_coding"; gene_status "KNOWN"; gene_name "Casp2"; transcript_type "nonsense_mediated_decay"; transcript_status "KNOWN"; transcript_name "Casp2-209"; exon_number "1"; exon_id "ENSMUSE00000486514.5"; talon_gene "16898"; talon_transcript "44583"; talon_exon "234800"; exon_status "KNOWN"; level "2"; protein_id "ENSMUSP00000121184.1"; source "HAVANA"; tag "not_organism_supported";
chr6	HAVANA	exon	42267499	42267649	.	+	.	gene_id "ENSMUSG00000029863.13"; transcript_id "ENSMUST00000156829.7"; gene_type "protein_coding"; gene_status "KNOWN"; gene_name "Casp2"; transcript_type "nonsense_mediated_decay"; transcript_status "KNOWN"; transcript_name "Casp2-209"; exon_number "2"; exon_id "ENSMUSE00000260627.3"; talon_gene "16898"; talon_transcript "44583"; talon_exon "234779"; ccdsid "CCDS20064.1"; exon_status "KNOWN"; level "2"; protein_id "ENSMUSP00000031895.6"; source "HAVANA"; tag "CCDS";
chr6	HAVANA	exon	42267894	42268061	.	+	.	gene_id "ENSMUSG00000029863.13"; transcript_id "ENSMUST00000156829.7"; gene_type "protein_coding"; gene_status "KNOWN"; gene_name "Casp2"; transcript_type "nonsense_mediated_decay"; transcript_status "KNOWN"; transcript_name "Casp2-209"; exon_number "3"; exon_id "ENSMUSE00000193433.3"; talon_gene "16898"; talon_transcript "44583"; talon_exon "234781"; ccdsid "CCDS20064.1"; exon_status "KNOWN"; level "2"; protein_id "ENSMUSP00000031895.6"; source "HAVANA"; tag "CCDS";
chr6	HAVANA	exon	42268207	42268288	.	+	.	gene_id "ENSMUSG00000029863.13"; transcript_id "ENSMUST00000156829.7"; gene_type "protein_coding"; gene_status "KNOWN"; gene_name "Casp2"; transcript_type "nonsense_mediated_decay"; transcript_status "KNOWN"; transcript_name "Casp2-209"; exon_number "4"; exon_id "ENSMUSE00001284264.1"; talon_gene "16898"; talon_transcript "44583"; talon_exon "234783"; ccdsid "CCDS20064.1"; exon_status "KNOWN"; level "2"; protein_id "ENSMUSP00000031895.6"; source "HAVANA"; tag "CCDS";
chr6	HAVANA	exon	42268886	42268980	.	+	.	gene_id "ENSMUSG00000029863.13"; transcript_id "ENSMUST00000156829.7"; gene_type "protein_coding"; gene_status "KNOWN"; gene_name "Casp2"; transcript_type "nonsense_mediated_decay"; transcript_status "KNOWN"; transcript_name "Casp2-209"; exon_number "5"; exon_id "ENSMUSE00001205049.1"; talon_gene "16898"; talon_transcript "44583"; talon_exon "234785"; ccdsid "CCDS20064.1"; exon_status "KNOWN"; level "2"; protein_id "ENSMUSP00000031895.6"; source "HAVANA"; tag "CCDS";
chr6	HAVANA	exon	42269280	42269456	.	+	.	gene_id "ENSMUSG00000029863.13"; transcript_id "ENSMUST00000156829.7"; gene_type "protein_coding"; gene_status "KNOWN"; gene_name "Casp2"; transcript_type "nonsense_mediated_decay"; transcript_status "KNOWN"; transcript_name "Casp2-209"; exon_number "6"; exon_id "ENSMUSE00000193431.3"; talon_gene "16898"; talon_transcript "44583"; talon_exon "234787"; ccdsid "CCDS20064.1"; exon_status "KNOWN"; level "2"; protein_id "ENSMUSP00000031895.6"; source "HAVANA"; tag "CCDS";
chr6	HAVANA	exon	42273917	42274045	.	+	.	gene_id "ENSMUSG00000029863.13"; transcript_id "ENSMUST00000156829.7"; gene_type "protein_coding"; gene_status "KNOWN"; gene_name "Casp2"; transcript_type "nonsense_mediated_decay"; transcript_status "KNOWN"; transcript_name "Casp2-209"; exon_number "7"; exon_id "ENSMUSE00000193435.3"; talon_gene "16898"; talon_transcript "44583"; talon_exon "234789"; ccdsid "CCDS20064.1"; exon_status "KNOWN"; level "2"; protein_id "ENSMUSP00000031895.6"; source "HAVANA"; tag "CCDS";
chr6	HAVANA	exon	42276695	42276785	.	+	.	gene_id "ENSMUSG00000029863.13"; transcript_id "ENSMUST00000156829.7"; gene_type "protein_coding"; gene_status "KNOWN"; gene_name "Casp2"; transcript_type "nonsense_mediated_decay"; transcript_status "KNOWN"; transcript_name "Casp2-209"; exon_number "8"; exon_id "ENSMUSE00001216294.1"; talon_gene "16898"; talon_transcript "44583"; talon_exon "234791"; ccdsid "CCDS20064.1"; exon_status "KNOWN"; level "2"; protein_id "ENSMUSP00000031895.6"; source "HAVANA"; tag "CCDS";
chr6	HAVANA	exon	42276870	42276930	.	+	.	gene_id "ENSMUSG00000029863.13"; transcript_id "ENSMUST00000156829.7"; gene_type "protein_coding"; gene_status "KNOWN"; gene_name "Casp2"; transcript_type "nonsense_mediated_decay"; transcript_status "KNOWN"; transcript_name "Casp2-209"; exon_number "9"; exon_id "ENSMUSE00001295984.1"; talon_gene "16898"; talon_transcript "44583"; talon_exon "234802"; exon_status "KNOWN"; level "2"; protein_id "ENSMUSP00000121184.1"; source "HAVANA"; tag "not_organism_supported";
chr6	HAVANA	exon	42279777	42279926	.	+	.	gene_id "ENSMUSG00000029863.13"; transcript_id "ENSMUST00000156829.7"; gene_type "protein_coding"; gene_status "KNOWN"; gene_name "Casp2"; transcript_type "nonsense_mediated_decay"; transcript_status "KNOWN"; transcript_name "Casp2-209"; exon_number "10"; exon_id "ENSMUSE00001276270.1"; talon_gene "16898"; talon_transcript "44583"; talon_exon "234793"; ccdsid "CCDS20064.1"; exon_status "KNOWN"; level "2"; protein_id "ENSMUSP00000031895.6"; source "HAVANA"; tag "CCDS";
chr6	HAVANA	exon	42280084	42280193	.	+	.	gene_id "ENSMUSG00000029863.13"; transcript_id "ENSMUST00000156829.7"; gene_type "protein_coding"; gene_status "KNOWN"; gene_name "Casp2"; transcript_type "nonsense_mediated_decay"; transcript_status "KNOWN"; transcript_name "Casp2-209"; exon_number "11"; exon_id "ENSMUSE00001226201.1"; talon_gene "16898"; talon_transcript "44583"; talon_exon "234795"; ccdsid "CCDS20064.1"; exon_status "KNOWN"; level "2"; protein_id "ENSMUSP00000031895.6"; source "HAVANA"; tag "CCDS";
chr6	HAVANA	exon	42280346	42280492	.	+	.	gene_id "ENSMUSG00000029863.13"; transcript_id "ENSMUST00000156829.7"; gene_type "protein_coding"; gene_status "KNOWN"; gene_name "Casp2"; transcript_type "nonsense_mediated_decay"; transcript_status "KNOWN"; transcript_name "Casp2-209"; exon_number "12"; exon_id "ENSMUSE00000764062.1"; talon_gene "16898"; talon_transcript "44583"; talon_exon "234804"; exon_status "KNOWN"; level "2"; protein_id "ENSMUSP00000121184.1"; source "HAVANA"; tag "not_organism_supported";
chr6	HAVANA	transcript	42279637	42280490	.	+	.	gene_id "ENSMUSG00000029863.13"; transcript_id "ENSMUST00000152893.1"; gene_name "Casp2"; gene_status "KNOWN"; gene_type "protein_coding"; transcript_type "processed_transcript"; transcript_status "KNOWN"; transcript_name "Casp2-208"; talon_gene "16898"; talon_transcript "44588"; havana_transcript "OTTMUST00000057729.1"; level "2"; source "HAVANA"; transcript_support_level "2";
chr6	HAVANA	exon	42279637	42279926	.	+	.	gene_id "ENSMUSG00000029863.13"; transcript_id "ENSMUST00000152893.1"; gene_type "protein_coding"; gene_status "KNOWN"; gene_name "Casp2"; transcript_type "processed_transcript"; transcript_status "KNOWN"; transcript_name "Casp2-208"; exon_number "1"; exon_id "ENSMUSE00000804689.1"; talon_gene "16898"; talon_transcript "44588"; talon_exon "234815"; exon_status "KNOWN"; level "2"; source "HAVANA";
chr6	HAVANA	exon	42280084	42280193	.	+	.	gene_id "ENSMUSG00000029863.13"; transcript_id "ENSMUST00000152893.1"; gene_type "protein_coding"; gene_status "KNOWN"; gene_name "Casp2"; transcript_type "processed_transcript"; transcript_status "KNOWN"; transcript_name "Casp2-208"; exon_number "2"; exon_id "ENSMUSE00001226201.1"; talon_gene "16898"; talon_transcript "44588"; talon_exon "234795"; ccdsid "CCDS20064.1"; exon_status "KNOWN"; level "2"; protein_id "ENSMUSP00000031895.6"; source "HAVANA"; tag "CCDS";
chr6	HAVANA	exon	42280346	42280490	.	+	.	gene_id "ENSMUSG00000029863.13"; transcript_id "ENSMUST00000152893.1"; gene_type "protein_coding"; gene_status "KNOWN"; gene_name "Casp2"; transcript_type "processed_transcript"; transcript_status "KNOWN"; transcript_name "Casp2-208"; exon_number "3"; exon_id "ENSMUSE00000750748.1"; talon_gene "16898"; talon_transcript "44588"; talon_exon "234816"; exon_status "KNOWN"; level "2"; source "HAVANA";
chr6	HAVANA	gene	42315312	42324592	.	-	.	gene_id "ENSMUSG00000029861.17"; gene_name "Fam131b"; gene_status "KNOWN"; gene_type "protein_coding"; talon_gene "16901"; havana_gene "OTTMUSG00000033751.1"; level "2";
chr6	HAVANA	transcript	42315312	42324640	.	-	.	gene_id "ENSMUSG00000029861.17"; transcript_id "ENSMUST00000031891.14"; gene_name "Fam131b"; gene_status "KNOWN"; gene_type "protein_coding"; transcript_type "protein_coding"; transcript_status "KNOWN"; transcript_name "Fam131b-201"; talon_gene "16901"; talon_transcript "44602"; ccdsid "CCDS51758.1"; havana_transcript "OTTMUST00000085054.1"; level "2"; protein_id "ENSMUSP00000031891.8"; source "HAVANA"; tag "CCDS"; transcript_support_level "1";
chr6	HAVANA	exon	42324442	42324640	.	-	.	gene_id "ENSMUSG00000029861.17"; transcript_id "ENSMUST00000031891.14"; gene_type "protein_coding"; gene_status "KNOWN"; gene_name "Fam131b"; transcript_type "protein_coding"; transcript_status "KNOWN"; transcript_name "Fam131b-201"; exon_number "1"; exon_id "ENSMUSE00001004495.1"; talon_gene "16901"; talon_transcript "44602"; talon_exon "234895"; ccdsid "CCDS51758.1"; exon_status "KNOWN"; level "2"; protein_id "ENSMUSP00000031891.8"; source "HAVANA"; tag "CCDS";
chr6	HAVANA	exon	42321907	42322016	.	-	.	gene_id "ENSMUSG00000029861.17"; transcript_id "ENSMUST00000031891.14"; gene_type "protein_coding"; gene_status "KNOWN"; gene_name "Fam131b"; transcript_type "protein_coding"; transcript_status "KNOWN"; transcript_name "Fam131b-201"; exon_number "2"; exon_id "ENSMUSE00001215424.1"; talon_gene "16901"; talon_transcript "44602"; talon_exon "234897"; ccdsid "CCDS51758.1"; exon_status "KNOWN"; level "2"; protein_id "ENSMUSP00000031891.8"; source "HAVANA"; tag "CCDS";
chr6	HAVANA	exon	42321250	42321343	.	-	.	gene_id "ENSMUSG00000029861.17"; transcript_id "ENSMUST00000031891.14"; gene_type "protein_coding"; gene_status "KNOWN"; gene_name "Fam131b"; transcript_type "protein_coding"; transcript_status "KNOWN"; transcript_name "Fam131b-201"; exon_number "3"; exon_id "ENSMUSE00000655180.1"; talon_gene "16901"; talon_transcript "44602"; talon_exon "234899"; ccdsid "CCDS51758.1"; exon_status "KNOWN"; level "2"; protein_id "ENSMUSP00000031891.8"; source "HAVANA"; tag "CCDS";
chr6	HAVANA	exon	42320788	42320985	.	-	.	gene_id "ENSMUSG00000029861.17"; transcript_id "ENSMUST00000031891.14"; gene_type "protein_coding"; gene_status "KNOWN"; gene_name "Fam131b"; transcript_type "protein_coding"; transcript_status "KNOWN"; transcript_name "Fam131b-201"; exon_number "4"; exon_id "ENSMUSE00000193390.3"; talon_gene "16901"; talon_transcript "44602"; talon_exon "234901"; ccdsid "CCDS51758.1"; exon_status "KNOWN"; level "2"; protein_id "ENSMUSP00000031891.8"; source "HAVANA"; tag "CCDS";
chr6	HAVANA	exon	42318851	42318994	.	-	.	gene_id "ENSMUSG00000029861.17"; transcript_id "ENSMUST00000031891.14"; gene_type "protein_coding"; gene_status "KNOWN"; gene_name "Fam131b"; transcript_type "protein_coding"; transcript_status "KNOWN"; transcript_name "Fam131b-201"; exon_number "5"; exon_id "ENSMUSE00000193392.3"; talon_gene "16901"; talon_transcript "44602"; talon_exon "234903"; ccdsid "CCDS51758.1"; exon_status "KNOWN"; level "2"; protein_id "ENSMUSP00000031891.8"; source "HAVANA"; tag "CCDS";
chr6	HAVANA	exon	42315312	42318631	.	-	.	gene_id "ENSMUSG00000029861.17"; transcript_id "ENSMUST00000031891.14"; gene_type "protein_coding"; gene_status "KNOWN"; gene_name "Fam131b"; transcript_type "protein_coding"; transcript_status "KNOWN"; transcript_name "Fam131b-201"; exon_number "6"; exon_id "ENSMUSE00000707345.2"; talon_gene "16901"; talon_transcript "44602"; talon_exon "234905"; ccdsid "CCDS51758.1"; exon_status "KNOWN"; level "2"; protein_id "ENSMUSP00000031891.8"; source "HAVANA"; tag "CCDS";
chr6	HAVANA	transcript	42315312	42324643	.	-	.	gene_id "ENSMUSG00000029861.17"; transcript_id "ENSMUST00000143278.7"; gene_name "Fam131b"; gene_status "KNOWN"; gene_type "protein_coding"; transcript_type "protein_coding"; transcript_status "KNOWN"; transcript_name "Fam131b-203"; talon_gene "16901"; talon_transcript "44603"; ccdsid "CCDS39472.2"; havana_transcript "OTTMUST00000085053.1"; level "2"; protein_id "ENSMUSP00000116779.1"; source "HAVANA"; tag "CCDS"; transcript_support_level "1";
chr6	HAVANA	exon	42324442	42324643	.	-	.	gene_id "ENSMUSG00000029861.17"; transcript_id "ENSMUST00000143278.7"; gene_type "protein_coding"; gene_status "KNOWN"; gene_name "Fam131b"; transcript_type "protein_coding"; transcript_status "KNOWN"; transcript_name "Fam131b-203"; exon_number "1"; exon_id "ENSMUSE00000818324.1"; talon_gene "16901"; talon_transcript "44603"; talon_exon "234906"; ccdsid "CCDS39472.2"; exon_status "KNOWN"; level "2"; protein_id "ENSMUSP00000116779.1"; source "HAVANA"; tag "CCDS";
chr6	HAVANA	exon	42321907	42322016	.	-	.	gene_id "ENSMUSG00000029861.17"; transcript_id "ENSMUST00000143278.7"; gene_type "protein_coding"; gene_status "KNOWN"; gene_name "Fam131b"; transcript_type "protein_coding"; transcript_status "KNOWN"; transcript_name "Fam131b-203"; exon_number "2"; exon_id "ENSMUSE00001215424.1"; talon_gene "16901"; talon_transcript "44603"; talon_exon "234897"; ccdsid "CCDS51758.1"; exon_status "KNOWN"; level "2"; protein_id "ENSMUSP00000031891.8"; source "HAVANA"; tag "CCDS";
chr6	HAVANA	exon	42321591	42321626	.	-	.	gene_id "ENSMUSG00000029861.17"; transcript_id "ENSMUST00000143278.7"; gene_type "protein_coding"; gene_status "KNOWN"; gene_name "Fam131b"; transcript_type "protein_coding"; transcript_status "KNOWN"; transcript_name "Fam131b-203"; exon_number "3"; exon_id "ENSMUSE00000259688.3"; talon_gene "16901"; talon_transcript "44603"; talon_exon "234908"; ccdsid "CCDS39472.2"; exon_status "KNOWN"; level "2"; protein_id "ENSMUSP00000116779.1"; source "HAVANA"; tag "CCDS";
chr6	HAVANA	exon	42321250	42321343	.	-	.	gene_id "ENSMUSG00000029861.17"; transcript_id "ENSMUST00000143278.7"; gene_type "protein_coding"; gene_status "KNOWN"; gene_name "Fam131b"; transcript_type "protein_coding"; transcript_status "KNOWN"; transcript_name "Fam131b-203"; exon_number "4"; exon_id "ENSMUSE00000655180.1"; talon_gene "16901"; talon_transcript "44603"; talon_exon "234899"; ccdsid "CCDS51758.1"; exon_status "KNOWN"; level "2"; protein_id "ENSMUSP00000031891.8"; source "HAVANA"; tag "CCDS";
chr6	HAVANA	exon	42320788	42320985	.	-	.	gene_id "ENSMUSG00000029861.17"; transcript_id "ENSMUST00000143278.7"; gene_type "protein_coding"; gene_status "KNOWN"; gene_name "Fam131b"; transcript_type "protein_coding"; transcript_status "KNOWN"; transcript_name "Fam131b-203"; exon_number "5"; exon_id "ENSMUSE00000193390.3"; talon_gene "16901"; talon_transcript "44603"; talon_exon "234901"; ccdsid "CCDS51758.1"; exon_status "KNOWN"; level "2"; protein_id "ENSMUSP00000031891.8"; source "HAVANA"; tag "CCDS";
chr6	HAVANA	exon	42318851	42318994	.	-	.	gene_id "ENSMUSG00000029861.17"; transcript_id "ENSMUST00000143278.7"; gene_type "protein_coding"; gene_status "KNOWN"; gene_name "Fam131b"; transcript_type "protein_coding"; transcript_status "KNOWN"; transcript_name "Fam131b-203"; exon_number "6"; exon_id "ENSMUSE00000193392.3"; talon_gene "16901"; talon_transcript "44603"; talon_exon "234903"; ccdsid "CCDS51758.1"; exon_status "KNOWN"; level "2"; protein_id "ENSMUSP00000031891.8"; source "HAVANA"; tag "CCDS";
chr6	HAVANA	exon	42315312	42318631	.	-	.	gene_id "ENSMUSG00000029861.17"; transcript_id "ENSMUST00000143278.7"; gene_type "protein_coding"; gene_status "KNOWN"; gene_name "Fam131b"; transcript_type "protein_coding"; transcript_status "KNOWN"; transcript_name "Fam131b-203"; exon_number "7"; exon_id "ENSMUSE00000707345.2"; talon_gene "16901"; talon_transcript "44603"; talon_exon "234905"; ccdsid "CCDS51758.1"; exon_status "KNOWN"; level "2"; protein_id "ENSMUSP00000031891.8"; source "HAVANA"; tag "CCDS";
chr6	HAVANA	transcript	42315313	42324592	.	-	.	gene_id "ENSMUSG00000029861.17"; transcript_id "ENSMUST00000095974.3"; gene_name "Fam131b"; gene_status "KNOWN"; gene_type "protein_coding"; transcript_type "protein_coding"; transcript_status "KNOWN"; transcript_name "Fam131b-202"; talon_gene "16901"; talon_transcript "44604"; ccdsid "CCDS71759.1"; havana_transcript "OTTMUST00000085055.1"; level "2"; protein_id "ENSMUSP00000093670.3"; source "HAVANA"; tag "CCDS"; transcript_support_level "1";
chr6	HAVANA	exon	42324502	42324592	.	-	.	gene_id "ENSMUSG00000029861.17"; transcript_id "ENSMUST00000095974.3"; gene_type "protein_coding"; gene_status "KNOWN"; gene_name "Fam131b"; transcript_type "protein_coding"; transcript_status "KNOWN"; transcript_name "Fam131b-202"; exon_number "1"; exon_id "ENSMUSE00000617759.3"; talon_gene "16901"; talon_transcript "44604"; talon_exon "234910"; ccdsid "CCDS71759.1"; exon_status "KNOWN"; level "2"; protein_id "ENSMUSP00000093670.3"; source "HAVANA"; tag "CCDS";
chr6	HAVANA	exon	42321907	42322016	.	-	.	gene_id "ENSMUSG00000029861.17"; transcript_id "ENSMUST00000095974.3"; gene_type "protein_coding"; gene_status "KNOWN"; gene_name "Fam131b"; transcript_type "protein_coding"; transcript_status "KNOWN"; transcript_name "Fam131b-202"; exon_number "2"; exon_id "ENSMUSE00001215424.1"; talon_gene "16901"; talon_transcript "44604"; talon_exon "234897"; ccdsid "CCDS51758.1"; exon_status "KNOWN"; level "2"; protein_id "ENSMUSP00000031891.8"; source "HAVANA"; tag "CCDS";
chr6	HAVANA	exon	42321591	42321626	.	-	.	gene_id "ENSMUSG00000029861.17"; transcript_id "ENSMUST00000095974.3"; gene_type "protein_coding"; gene_status "KNOWN"; gene_name "Fam131b"; transcript_type "protein_coding"; transcript_status "KNOWN"; transcript_name "Fam131b-202"; exon_number "3"; exon_id "ENSMUSE00000259688.3"; talon_gene "16901"; talon_transcript "44604"; talon_exon "234908"; ccdsid "CCDS39472.2"; exon_status "KNOWN"; level "2"; protein_id "ENSMUSP00000116779.1"; source "HAVANA"; tag "CCDS";
chr6	HAVANA	exon	42321250	42321343	.	-	.	gene_id "ENSMUSG00000029861.17"; transcript_id "ENSMUST00000095974.3"; gene_type "protein_coding"; gene_status "KNOWN"; gene_name "Fam131b"; transcript_type "protein_coding"; transcript_status "KNOWN"; transcript_name "Fam131b-202"; exon_number "4"; exon_id "ENSMUSE00000655180.1"; talon_gene "16901"; talon_transcript "44604"; talon_exon "234899"; ccdsid "CCDS51758.1"; exon_status "KNOWN"; level "2"; protein_id "ENSMUSP00000031891.8"; source "HAVANA"; tag "CCDS";
chr6	HAVANA	exon	42320788	42320985	.	-	.	gene_id "ENSMUSG00000029861.17"; transcript_id "ENSMUST00000095974.3"; gene_type "protein_coding"; gene_status "KNOWN"; gene_name "Fam131b"; transcript_type "protein_coding"; transcript_status "KNOWN"; transcript_name "Fam131b-202"; exon_number "5"; exon_id "ENSMUSE00000193390.3"; talon_gene "16901"; talon_transcript "44604"; talon_exon "234901"; ccdsid "CCDS51758.1"; exon_status "KNOWN"; level "2"; protein_id "ENSMUSP00000031891.8"; source "HAVANA"; tag "CCDS";
chr6	HAVANA	exon	42318851	42318994	.	-	.	gene_id "ENSMUSG00000029861.17"; transcript_id "ENSMUST00000095974.3"; gene_type "protein_coding"; gene_status "KNOWN"; gene_name "Fam131b"; transcript_type "protein_coding"; transcript_status "KNOWN"; transcript_name "Fam131b-202"; exon_number "6"; exon_id "ENSMUSE00000193392.3"; talon_gene "16901"; talon_transcript "44604"; talon_exon "234903"; ccdsid "CCDS51758.1"; exon_status "KNOWN"; level "2"; protein_id "ENSMUSP00000031891.8"; source "HAVANA"; tag "CCDS";
chr6	HAVANA	exon	42315313	42318631	.	-	.	gene_id "ENSMUSG00000029861.17"; transcript_id "ENSMUST00000095974.3"; gene_type "protein_coding"; gene_status "KNOWN"; gene_name "Fam131b"; transcript_type "protein_coding"; transcript_status "KNOWN"; transcript_name "Fam131b-202"; exon_number "7"; exon_id "ENSMUSE00000655186.2"; talon_gene "16901"; talon_transcript "44604"; talon_exon "234912"; ccdsid "CCDS71759.1"; exon_status "KNOWN"; level "2"; protein_id "ENSMUSP00000093670.3"; source "HAVANA"; tag "CCDS";
chr6	HAVANA	gene	42328713	42350862	.	-	.	gene_id "ENSMUSG00000108033.1"; gene_name "Gm44284"; gene_status "KNOWN"; gene_type "antisense"; talon_gene "16902"; havana_gene "OTTMUSG00000057545.1"; level "2"; tag "ncRNA_host";
chr6	HAVANA	transcript	42328713	42350862	.	-	.	gene_id "ENSMUSG00000108033.1"; transcript_id "ENSMUST00000203836.1"; gene_name "Gm44284"; gene_status "KNOWN"; gene_type "antisense"; transcript_type "antisense"; transcript_status "KNOWN"; transcript_name "Gm44284-201"; talon_gene "16902"; talon_transcript "44605"; havana_transcript "OTTMUST00000141490.1"; level "2"; source "HAVANA"; tag "basic"; transcript_support_level "1";
chr6	HAVANA	exon	42350624	42350862	.	-	.	gene_id "ENSMUSG00000108033.1"; transcript_id "ENSMUST00000203836.1"; gene_type "antisense"; gene_status "KNOWN"; gene_name "Gm44284"; transcript_type "antisense"; transcript_status "KNOWN"; transcript_name "Gm44284-201"; exon_number "1"; exon_id "ENSMUSE00001368975.1"; talon_gene "16902"; talon_transcript "44605"; talon_exon "234913"; exon_status "KNOWN"; level "2"; source "HAVANA"; tag "basic";
chr6	HAVANA	exon	42328713	42331917	.	-	.	gene_id "ENSMUSG00000108033.1"; transcript_id "ENSMUST00000203836.1"; gene_type "antisense"; gene_status "KNOWN"; gene_name "Gm44284"; transcript_type "antisense"; transcript_status "KNOWN"; transcript_name "Gm44284-201"; exon_number "2"; exon_id "ENSMUSE00001368024.1"; talon_gene "16902"; talon_transcript "44605"; talon_exon "234915"; exon_status "KNOWN"; level "2"; source "HAVANA"; tag "basic";
chr6	HAVANA	gene	42349828	42360213	.	+	.	gene_id "ENSMUSG00000029860.16"; gene_name "Zyx"; gene_status "KNOWN"; gene_type "protein_coding"; talon_gene "16904"; havana_gene "OTTMUSG00000057508.4"; level "2";
chr6	HAVANA	transcript	42349828	42358562	.	+	.	gene_id "ENSMUSG00000029860.16"; transcript_id "ENSMUST00000203652.2"; gene_name "Zyx"; gene_status "KNOWN"; gene_type "protein_coding"; transcript_type "protein_coding"; transcript_status "KNOWN"; transcript_name "Zyx-207"; talon_gene "16904"; talon_transcript "44609"; ccdsid "CCDS20066.1"; havana_transcript "OTTMUST00000141410.1"; level "2"; protein_id "ENSMUSP00000145451.1"; source "HAVANA"; tag "CCDS"; transcript_support_level "1";
chr6	HAVANA	exon	42349828	42350119	.	+	.	gene_id "ENSMUSG00000029860.16"; transcript_id "ENSMUST00000203652.2"; gene_type "protein_coding"; gene_status "KNOWN"; gene_name "Zyx"; transcript_type "protein_coding"; transcript_status "KNOWN"; transcript_name "Zyx-207"; exon_number "1"; exon_id "ENSMUSE00000910801.1"; talon_gene "16904"; talon_transcript "44609"; talon_exon "234928"; ccdsid "CCDS20066.1"; exon_status "KNOWN"; level "2"; protein_id "ENSMUSP00000145451.1"; source "HAVANA"; tag "CCDS";
chr6	HAVANA	exon	42350257	42350476	.	+	.	gene_id "ENSMUSG00000029860.16"; transcript_id "ENSMUST00000203652.2"; gene_type "protein_coding"; gene_status "KNOWN"; gene_name "Zyx"; transcript_type "protein_coding"; transcript_status "KNOWN"; transcript_name "Zyx-207"; exon_number "2"; exon_id "ENSMUSE00000259600.3"; talon_gene "16904"; talon_transcript "44609"; talon_exon "234919"; ccdsid "CCDS20066.1"; exon_status "KNOWN"; level "2"; protein_id "ENSMUSP00000144863.1"; source "HAVANA"; tag "cds_end_NF";
chr6	HAVANA	exon	42350946	42351148	.	+	.	gene_id "ENSMUSG00000029860.16"; transcript_id "ENSMUST00000203652.2"; gene_type "protein_coding"; gene_status "KNOWN"; gene_name "Zyx"; transcript_type "protein_coding"; transcript_status "KNOWN"; transcript_name "Zyx-207"; exon_number "3"; exon_id "ENSMUSE00001374052.1"; talon_gene "16904"; talon_transcript "44609"; talon_exon "234921"; ccdsid "CCDS20066.1"; exon_status "KNOWN"; level "2"; protein_id "ENSMUSP00000144863.1"; source "HAVANA"; tag "cds_end_NF";
chr6	HAVANA	exon	42351270	42351362	.	+	.	gene_id "ENSMUSG00000029860.16"; transcript_id "ENSMUST00000203652.2"; gene_type "protein_coding"; gene_status "KNOWN"; gene_name "Zyx"; transcript_type "protein_coding"; transcript_status "KNOWN"; transcript_name "Zyx-207"; exon_number "4"; exon_id "ENSMUSE00000259584.3"; talon_gene "16904"; talon_transcript "44609"; talon_exon "234925"; ccdsid "CCDS20066.1"; exon_status "KNOWN"; level "2"; protein_id "ENSMUSP00000145189.1"; source "HAVANA"; tag "cds_end_NF";
chr6	HAVANA	exon	42351475	42351969	.	+	.	gene_id "ENSMUSG00000029860.16"; transcript_id "ENSMUST00000203652.2"; gene_type "protein_coding"; gene_status "KNOWN"; gene_name "Zyx"; transcript_type "protein_coding"; transcript_status "KNOWN"; transcript_name "Zyx-207"; exon_number "5"; exon_id "ENSMUSE00000259577.3"; talon_gene "16904"; talon_transcript "44609"; talon_exon "234930"; ccdsid "CCDS20066.1"; exon_status "KNOWN"; level "2"; protein_id "ENSMUSP00000145451.1"; source "HAVANA"; tag "CCDS";
chr6	HAVANA	exon	42355917	42356037	.	+	.	gene_id "ENSMUSG00000029860.16"; transcript_id "ENSMUST00000203652.2"; gene_type "protein_coding"; gene_status "KNOWN"; gene_name "Zyx"; transcript_type "protein_coding"; transcript_status "KNOWN"; transcript_name "Zyx-207"; exon_number "6"; exon_id "ENSMUSE00000193378.3"; talon_gene "16904"; talon_transcript "44609"; talon_exon "234932"; ccdsid "CCDS20066.1"; exon_status "KNOWN"; level "2"; protein_id "ENSMUSP00000145451.1"; source "HAVANA"; tag "CCDS";
chr6	HAVANA	exon	42356162	42356331	.	+	.	gene_id "ENSMUSG00000029860.16"; transcript_id "ENSMUST00000203652.2"; gene_type "protein_coding"; gene_status "KNOWN"; gene_name "Zyx"; transcript_type "protein_coding"; transcript_status "KNOWN"; transcript_name "Zyx-207"; exon_number "7"; exon_id "ENSMUSE00000193372.3"; talon_gene "16904"; talon_transcript "44609"; talon_exon "234934"; ccdsid "CCDS20066.1"; exon_status "KNOWN"; level "2"; protein_id "ENSMUSP00000145451.1"; source "HAVANA"; tag "CCDS";
chr6	HAVANA	exon	42356432	42356610	.	+	.	gene_id "ENSMUSG00000029860.16"; transcript_id "ENSMUST00000203652.2"; gene_type "protein_coding"; gene_status "KNOWN"; gene_name "Zyx"; transcript_type "protein_coding"; transcript_status "KNOWN"; transcript_name "Zyx-207"; exon_number "8"; exon_id "ENSMUSE00000193377.3"; talon_gene "16904"; talon_transcript "44609"; talon_exon "234936"; ccdsid "CCDS20066.1"; exon_status "KNOWN"; level "2"; protein_id "ENSMUSP00000145451.1"; source "HAVANA"; tag "CCDS";
chr6	HAVANA	exon	42357313	42357433	.	+	.	gene_id "ENSMUSG00000029860.16"; transcript_id "ENSMUST00000203652.2"; gene_type "protein_coding"; gene_status "KNOWN"; gene_name "Zyx"; transcript_type "protein_coding"; transcript_status "KNOWN"; transcript_name "Zyx-207"; exon_number "9"; exon_id "ENSMUSE00000259550.3"; talon_gene "16904"; talon_transcript "44609"; talon_exon "234938"; ccdsid "CCDS20066.1"; exon_status "KNOWN"; level "2"; protein_id "ENSMUSP00000145451.1"; source "HAVANA"; tag "CCDS";
chr6	HAVANA	exon	42357852	42358562	.	+	.	gene_id "ENSMUSG00000029860.16"; transcript_id "ENSMUST00000203652.2"; gene_type "protein_coding"; gene_status "KNOWN"; gene_name "Zyx"; transcript_type "protein_coding"; transcript_status "KNOWN"; transcript_name "Zyx-207"; exon_number "10"; exon_id "ENSMUSE00001366339.1"; talon_gene "16904"; talon_transcript "44609"; talon_exon "234940"; ccdsid "CCDS20066.1"; exon_status "KNOWN"; level "2"; protein_id "ENSMUSP00000145451.1"; source "HAVANA"; tag "CCDS";
chr6	HAVANA	transcript	42349869	42358392	.	+	.	gene_id "ENSMUSG00000029860.16"; transcript_id "ENSMUST00000070635.12"; gene_name "Zyx"; gene_status "KNOWN"; gene_type "protein_coding"; transcript_type "protein_coding"; transcript_status "KNOWN"; transcript_name "Zyx-201"; talon_gene "16904"; talon_transcript "44610"; ccdsid "CCDS85034.1"; havana_transcript "OTTMUST00000141411.1"; level "2"; protein_id "ENSMUSP00000070427.7"; source "HAVANA"; tag "CCDS"; transcript_support_level "1";
chr6	HAVANA	exon	42349869	42350119	.	+	.	gene_id "ENSMUSG00000029860.16"; transcript_id "ENSMUST00000070635.12"; gene_type "protein_coding"; gene_status "KNOWN"; gene_name "Zyx"; transcript_type "protein_coding"; transcript_status "KNOWN"; transcript_name "Zyx-201"; exon_number "1"; exon_id "ENSMUSE00001367193.1"; talon_gene "16904"; talon_transcript "44610"; talon_exon "234941"; ccdsid "CCDS85034.1"; exon_status "KNOWN"; level "2"; protein_id "ENSMUSP00000070427.7"; source "HAVANA"; tag "CCDS";
chr6	HAVANA	exon	42350257	42350476	.	+	.	gene_id "ENSMUSG00000029860.16"; transcript_id "ENSMUST00000070635.12"; gene_type "protein_coding"; gene_status "KNOWN"; gene_name "Zyx"; transcript_type "protein_coding"; transcript_status "KNOWN"; transcript_name "Zyx-201"; exon_number "2"; exon_id "ENSMUSE00000259600.3"; talon_gene "16904"; talon_transcript "44610"; talon_exon "234919"; ccdsid "CCDS20066.1"; exon_status "KNOWN"; level "2"; protein_id "ENSMUSP00000144863.1"; source "HAVANA"; tag "cds_end_NF";
chr6	HAVANA	exon	42350946	42351148	.	+	.	gene_id "ENSMUSG00000029860.16"; transcript_id "ENSMUST00000070635.12"; gene_type "protein_coding"; gene_status "KNOWN"; gene_name "Zyx"; transcript_type "protein_coding"; transcript_status "KNOWN"; transcript_name "Zyx-201"; exon_number "3"; exon_id "ENSMUSE00001374052.1"; talon_gene "16904"; talon_transcript "44610"; talon_exon "234921"; ccdsid "CCDS20066.1"; exon_status "KNOWN"; level "2"; protein_id "ENSMUSP00000144863.1"; source "HAVANA"; tag "cds_end_NF";
chr6	HAVANA	exon	42351475	42351969	.	+	.	gene_id "ENSMUSG00000029860.16"; transcript_id "ENSMUST00000070635.12"; gene_type "protein_coding"; gene_status "KNOWN"; gene_name "Zyx"; transcript_type "protein_coding"; transcript_status "KNOWN"; transcript_name "Zyx-201"; exon_number "4"; exon_id "ENSMUSE00000259577.3"; talon_gene "16904"; talon_transcript "44610"; talon_exon "234930"; ccdsid "CCDS20066.1"; exon_status "KNOWN"; level "2"; protein_id "ENSMUSP00000145451.1"; source "HAVANA"; tag "CCDS";
chr6	HAVANA	exon	42355917	42356037	.	+	.	gene_id "ENSMUSG00000029860.16"; transcript_id "ENSMUST00000070635.12"; gene_type "protein_coding"; gene_status "KNOWN"; gene_name "Zyx"; transcript_type "protein_coding"; transcript_status "KNOWN"; transcript_name "Zyx-201"; exon_number "5"; exon_id "ENSMUSE00000193378.3"; talon_gene "16904"; talon_transcript "44610"; talon_exon "234932"; ccdsid "CCDS20066.1"; exon_status "KNOWN"; level "2"; protein_id "ENSMUSP00000145451.1"; source "HAVANA"; tag "CCDS";
chr6	HAVANA	exon	42356162	42356331	.	+	.	gene_id "ENSMUSG00000029860.16"; transcript_id "ENSMUST00000070635.12"; gene_type "protein_coding"; gene_status "KNOWN"; gene_name "Zyx"; transcript_type "protein_coding"; transcript_status "KNOWN"; transcript_name "Zyx-201"; exon_number "6"; exon_id "ENSMUSE00000193372.3"; talon_gene "16904"; talon_transcript "44610"; talon_exon "234934"; ccdsid "CCDS20066.1"; exon_status "KNOWN"; level "2"; protein_id "ENSMUSP00000145451.1"; source "HAVANA"; tag "CCDS";
chr6	HAVANA	exon	42356432	42356610	.	+	.	gene_id "ENSMUSG00000029860.16"; transcript_id "ENSMUST00000070635.12"; gene_type "protein_coding"; gene_status "KNOWN"; gene_name "Zyx"; transcript_type "protein_coding"; transcript_status "KNOWN"; transcript_name "Zyx-201"; exon_number "7"; exon_id "ENSMUSE00000193377.3"; talon_gene "16904"; talon_transcript "44610"; talon_exon "234936"; ccdsid "CCDS20066.1"; exon_status "KNOWN"; level "2"; protein_id "ENSMUSP00000145451.1"; source "HAVANA"; tag "CCDS";
chr6	HAVANA	exon	42357313	42357433	.	+	.	gene_id "ENSMUSG00000029860.16"; transcript_id "ENSMUST00000070635.12"; gene_type "protein_coding"; gene_status "KNOWN"; gene_name "Zyx"; transcript_type "protein_coding"; transcript_status "KNOWN"; transcript_name "Zyx-201"; exon_number "8"; exon_id "ENSMUSE00000259550.3"; talon_gene "16904"; talon_transcript "44610"; talon_exon "234938"; ccdsid "CCDS20066.1"; exon_status "KNOWN"; level "2"; protein_id "ENSMUSP00000145451.1"; source "HAVANA"; tag "CCDS";
chr6	HAVANA	exon	42357852	42358392	.	+	.	gene_id "ENSMUSG00000029860.16"; transcript_id "ENSMUST00000070635.12"; gene_type "protein_coding"; gene_status "KNOWN"; gene_name "Zyx"; transcript_type "protein_coding"; transcript_status "KNOWN"; transcript_name "Zyx-201"; exon_number "9"; exon_id "ENSMUSE00000892668.1"; talon_gene "16904"; talon_transcript "44610"; talon_exon "234943"; ccdsid "CCDS85034.1"; exon_status "KNOWN"; level "2"; protein_id "ENSMUSP00000070427.7"; source "HAVANA"; tag "CCDS";
chr6	HAVANA	transcript	42350033	42358392	.	+	.	gene_id "ENSMUSG00000029860.16"; transcript_id "ENSMUST00000203401.2"; gene_name "Zyx"; gene_status "KNOWN"; gene_type "protein_coding"; transcript_type "protein_coding"; transcript_status "KNOWN"; transcript_name "Zyx-205"; talon_gene "16904"; talon_transcript "44612"; ccdsid "CCDS85034.1"; havana_transcript "OTTMUST00000141413.1"; level "2"; protein_id "ENSMUSP00000145236.1"; source "HAVANA"; tag "CCDS"; transcript_support_level "1";
chr6	HAVANA	exon	42350033	42350119	.	+	.	gene_id "ENSMUSG00000029860.16"; transcript_id "ENSMUST00000203401.2"; gene_type "protein_coding"; gene_status "KNOWN"; gene_name "Zyx"; transcript_type "protein_coding"; transcript_status "KNOWN"; transcript_name "Zyx-205"; exon_number "1"; exon_id "ENSMUSE00001368021.1"; talon_gene "16904"; talon_transcript "44612"; talon_exon "234946"; ccdsid "CCDS85034.1"; exon_status "KNOWN"; level "2"; protein_id "ENSMUSP00000145236.1"; source "HAVANA"; tag "CCDS";
chr6	HAVANA	exon	42350257	42350476	.	+	.	gene_id "ENSMUSG00000029860.16"; transcript_id "ENSMUST00000203401.2"; gene_type "protein_coding"; gene_status "KNOWN"; gene_name "Zyx"; transcript_type "protein_coding"; transcript_status "KNOWN"; transcript_name "Zyx-205"; exon_number "2"; exon_id "ENSMUSE00000259600.3"; talon_gene "16904"; talon_transcript "44612"; talon_exon "234919"; ccdsid "CCDS20066.1"; exon_status "KNOWN"; level "2"; protein_id "ENSMUSP00000144863.1"; source "HAVANA"; tag "cds_end_NF";
chr6	HAVANA	exon	42350946	42351148	.	+	.	gene_id "ENSMUSG00000029860.16"; transcript_id "ENSMUST00000203401.2"; gene_type "protein_coding"; gene_status "KNOWN"; gene_name "Zyx"; transcript_type "protein_coding"; transcript_status "KNOWN"; transcript_name "Zyx-205"; exon_number "3"; exon_id "ENSMUSE00001374052.1"; talon_gene "16904"; talon_transcript "44612"; talon_exon "234921"; ccdsid "CCDS20066.1"; exon_status "KNOWN"; level "2"; protein_id "ENSMUSP00000144863.1"; source "HAVANA"; tag "cds_end_NF";
chr6	HAVANA	exon	42351475	42351969	.	+	.	gene_id "ENSMUSG00000029860.16"; transcript_id "ENSMUST00000203401.2"; gene_type "protein_coding"; gene_status "KNOWN"; gene_name "Zyx"; transcript_type "protein_coding"; transcript_status "KNOWN"; transcript_name "Zyx-205"; exon_number "4"; exon_id "ENSMUSE00000259577.3"; talon_gene "16904"; talon_transcript "44612"; talon_exon "234930"; ccdsid "CCDS20066.1"; exon_status "KNOWN"; level "2"; protein_id "ENSMUSP00000145451.1"; source "HAVANA"; tag "CCDS";
chr6	HAVANA	exon	42355917	42356037	.	+	.	gene_id "ENSMUSG00000029860.16"; transcript_id "ENSMUST00000203401.2"; gene_type "protein_coding"; gene_status "KNOWN"; gene_name "Zyx"; transcript_type "protein_coding"; transcript_status "KNOWN"; transcript_name "Zyx-205"; exon_number "5"; exon_id "ENSMUSE00000193378.3"; talon_gene "16904"; talon_transcript "44612"; talon_exon "234932"; ccdsid "CCDS20066.1"; exon_status "KNOWN"; level "2"; protein_id "ENSMUSP00000145451.1"; source "HAVANA"; tag "CCDS";
chr6	HAVANA	exon	42356162	42356331	.	+	.	gene_id "ENSMUSG00000029860.16"; transcript_id "ENSMUST00000203401.2"; gene_type "protein_coding"; gene_status "KNOWN"; gene_name "Zyx"; transcript_type "protein_coding"; transcript_status "KNOWN"; transcript_name "Zyx-205"; exon_number "6"; exon_id "ENSMUSE00000193372.3"; talon_gene "16904"; talon_transcript "44612"; talon_exon "234934"; ccdsid "CCDS20066.1"; exon_status "KNOWN"; level "2"; protein_id "ENSMUSP00000145451.1"; source "HAVANA"; tag "CCDS";
chr6	HAVANA	exon	42356432	42356610	.	+	.	gene_id "ENSMUSG00000029860.16"; transcript_id "ENSMUST00000203401.2"; gene_type "protein_coding"; gene_status "KNOWN"; gene_name "Zyx"; transcript_type "protein_coding"; transcript_status "KNOWN"; transcript_name "Zyx-205"; exon_number "7"; exon_id "ENSMUSE00000193377.3"; talon_gene "16904"; talon_transcript "44612"; talon_exon "234936"; ccdsid "CCDS20066.1"; exon_status "KNOWN"; level "2"; protein_id "ENSMUSP00000145451.1"; source "HAVANA"; tag "CCDS";
chr6	HAVANA	exon	42357313	42357433	.	+	.	gene_id "ENSMUSG00000029860.16"; transcript_id "ENSMUST00000203401.2"; gene_type "protein_coding"; gene_status "KNOWN"; gene_name "Zyx"; transcript_type "protein_coding"; transcript_status "KNOWN"; transcript_name "Zyx-205"; exon_number "8"; exon_id "ENSMUSE00000259550.3"; talon_gene "16904"; talon_transcript "44612"; talon_exon "234938"; ccdsid "CCDS20066.1"; exon_status "KNOWN"; level "2"; protein_id "ENSMUSP00000145451.1"; source "HAVANA"; tag "CCDS";
chr6	HAVANA	exon	42357852	42357985	.	+	.	gene_id "ENSMUSG00000029860.16"; transcript_id "ENSMUST00000203401.2"; gene_type "protein_coding"; gene_status "KNOWN"; gene_name "Zyx"; transcript_type "protein_coding"; transcript_status "KNOWN"; transcript_name "Zyx-205"; exon_number "9"; exon_id "ENSMUSE00000881788.1"; talon_gene "16904"; talon_transcript "44612"; talon_exon "234947"; ccdsid "CCDS85034.1"; exon_status "KNOWN"; level "2"; protein_id "ENSMUSP00000145236.1"; source "HAVANA"; tag "CCDS";
chr6	HAVANA	exon	42358169	42358392	.	+	.	gene_id "ENSMUSG00000029860.16"; transcript_id "ENSMUST00000203401.2"; gene_type "protein_coding"; gene_status "KNOWN"; gene_name "Zyx"; transcript_type "protein_coding"; transcript_status "KNOWN"; transcript_name "Zyx-205"; exon_number "10"; exon_id "ENSMUSE00001366616.1"; talon_gene "16904"; talon_transcript "44612"; talon_exon "234949"; ccdsid "CCDS85034.1"; exon_status "KNOWN"; level "2"; protein_id "ENSMUSP00000145236.1"; source "HAVANA"; tag "CCDS";
chr6	HAVANA	transcript	42350039	42360213	.	+	.	gene_id "ENSMUSG00000029860.16"; transcript_id "ENSMUST00000164375.3"; gene_name "Zyx"; gene_status "KNOWN"; gene_type "protein_coding"; transcript_type "protein_coding"; transcript_status "KNOWN"; transcript_name "Zyx-202"; talon_gene "16904"; talon_transcript "44614"; ccdsid "CCDS20066.1"; havana_transcript "OTTMUST00000141414.2"; level "2"; protein_id "ENSMUSP00000126622.1"; source "HAVANA"; tag "CCDS"; transcript_support_level "1";
chr6	HAVANA	exon	42350039	42350119	.	+	.	gene_id "ENSMUSG00000029860.16"; transcript_id "ENSMUST00000164375.3"; gene_type "protein_coding"; gene_status "KNOWN"; gene_name "Zyx"; transcript_type "protein_coding"; transcript_status "KNOWN"; transcript_name "Zyx-202"; exon_number "1"; exon_id "ENSMUSE00000909735.2"; talon_gene "16904"; talon_transcript "44614"; talon_exon "234953"; ccdsid "CCDS20066.1"; exon_status "KNOWN"; level "2"; protein_id "ENSMUSP00000126622.1"; source "HAVANA"; tag "CCDS";
chr6	HAVANA	exon	42350257	42350476	.	+	.	gene_id "ENSMUSG00000029860.16"; transcript_id "ENSMUST00000164375.3"; gene_type "protein_coding"; gene_status "KNOWN"; gene_name "Zyx"; transcript_type "protein_coding"; transcript_status "KNOWN"; transcript_name "Zyx-202"; exon_number "2"; exon_id "ENSMUSE00000259600.3"; talon_gene "16904"; talon_transcript "44614"; talon_exon "234919"; ccdsid "CCDS20066.1"; exon_status "KNOWN"; level "2"; protein_id "ENSMUSP00000144863.1"; source "HAVANA"; tag "cds_end_NF";
chr6	HAVANA	exon	42350946	42351148	.	+	.	gene_id "ENSMUSG00000029860.16"; transcript_id "ENSMUST00000164375.3"; gene_type "protein_coding"; gene_status "KNOWN"; gene_name "Zyx"; transcript_type "protein_coding"; transcript_status "KNOWN"; transcript_name "Zyx-202"; exon_number "3"; exon_id "ENSMUSE00001374052.1"; talon_gene "16904"; talon_transcript "44614"; talon_exon "234921"; ccdsid "CCDS20066.1"; exon_status "KNOWN"; level "2"; protein_id "ENSMUSP00000144863.1"; source "HAVANA"; tag "cds_end_NF";
chr6	HAVANA	exon	42351270	42351362	.	+	.	gene_id "ENSMUSG00000029860.16"; transcript_id "ENSMUST00000164375.3"; gene_type "protein_coding"; gene_status "KNOWN"; gene_name "Zyx"; transcript_type "protein_coding"; transcript_status "KNOWN"; transcript_name "Zyx-202"; exon_number "4"; exon_id "ENSMUSE00000259584.3"; talon_gene "16904"; talon_transcript "44614"; talon_exon "234925"; ccdsid "CCDS20066.1"; exon_status "KNOWN"; level "2"; protein_id "ENSMUSP00000145189.1"; source "HAVANA"; tag "cds_end_NF";
chr6	HAVANA	exon	42351475	42351969	.	+	.	gene_id "ENSMUSG00000029860.16"; transcript_id "ENSMUST00000164375.3"; gene_type "protein_coding"; gene_status "KNOWN"; gene_name "Zyx"; transcript_type "protein_coding"; transcript_status "KNOWN"; transcript_name "Zyx-202"; exon_number "5"; exon_id "ENSMUSE00000259577.3"; talon_gene "16904"; talon_transcript "44614"; talon_exon "234930"; ccdsid "CCDS20066.1"; exon_status "KNOWN"; level "2"; protein_id "ENSMUSP00000145451.1"; source "HAVANA"; tag "CCDS";
chr6	HAVANA	exon	42355917	42356037	.	+	.	gene_id "ENSMUSG00000029860.16"; transcript_id "ENSMUST00000164375.3"; gene_type "protein_coding"; gene_status "KNOWN"; gene_name "Zyx"; transcript_type "protein_coding"; transcript_status "KNOWN"; transcript_name "Zyx-202"; exon_number "6"; exon_id "ENSMUSE00000193378.3"; talon_gene "16904"; talon_transcript "44614"; talon_exon "234932"; ccdsid "CCDS20066.1"; exon_status "KNOWN"; level "2"; protein_id "ENSMUSP00000145451.1"; source "HAVANA"; tag "CCDS";
chr6	HAVANA	exon	42356162	42356331	.	+	.	gene_id "ENSMUSG00000029860.16"; transcript_id "ENSMUST00000164375.3"; gene_type "protein_coding"; gene_status "KNOWN"; gene_name "Zyx"; transcript_type "protein_coding"; transcript_status "KNOWN"; transcript_name "Zyx-202"; exon_number "7"; exon_id "ENSMUSE00000193372.3"; talon_gene "16904"; talon_transcript "44614"; talon_exon "234934"; ccdsid "CCDS20066.1"; exon_status "KNOWN"; level "2"; protein_id "ENSMUSP00000145451.1"; source "HAVANA"; tag "CCDS";
chr6	HAVANA	exon	42356432	42356610	.	+	.	gene_id "ENSMUSG00000029860.16"; transcript_id "ENSMUST00000164375.3"; gene_type "protein_coding"; gene_status "KNOWN"; gene_name "Zyx"; transcript_type "protein_coding"; transcript_status "KNOWN"; transcript_name "Zyx-202"; exon_number "8"; exon_id "ENSMUSE00000193377.3"; talon_gene "16904"; talon_transcript "44614"; talon_exon "234936"; ccdsid "CCDS20066.1"; exon_status "KNOWN"; level "2"; protein_id "ENSMUSP00000145451.1"; source "HAVANA"; tag "CCDS";
chr6	HAVANA	exon	42357313	42357433	.	+	.	gene_id "ENSMUSG00000029860.16"; transcript_id "ENSMUST00000164375.3"; gene_type "protein_coding"; gene_status "KNOWN"; gene_name "Zyx"; transcript_type "protein_coding"; transcript_status "KNOWN"; transcript_name "Zyx-202"; exon_number "9"; exon_id "ENSMUSE00000259550.3"; talon_gene "16904"; talon_transcript "44614"; talon_exon "234938"; ccdsid "CCDS20066.1"; exon_status "KNOWN"; level "2"; protein_id "ENSMUSP00000145451.1"; source "HAVANA"; tag "CCDS";
chr6	HAVANA	exon	42357852	42357985	.	+	.	gene_id "ENSMUSG00000029860.16"; transcript_id "ENSMUST00000164375.3"; gene_type "protein_coding"; gene_status "KNOWN"; gene_name "Zyx"; transcript_type "protein_coding"; transcript_status "KNOWN"; transcript_name "Zyx-202"; exon_number "10"; exon_id "ENSMUSE00000881788.1"; talon_gene "16904"; talon_transcript "44614"; talon_exon "234947"; ccdsid "CCDS85034.1"; exon_status "KNOWN"; level "2"; protein_id "ENSMUSP00000145236.1"; source "HAVANA"; tag "CCDS";
chr6	HAVANA	exon	42358843	42360213	.	+	.	gene_id "ENSMUSG00000029860.16"; transcript_id "ENSMUST00000164375.3"; gene_type "protein_coding"; gene_status "KNOWN"; gene_name "Zyx"; transcript_type "protein_coding"; transcript_status "KNOWN"; transcript_name "Zyx-202"; exon_number "11"; exon_id "ENSMUSE00000910487.2"; talon_gene "16904"; talon_transcript "44614"; talon_exon "234955"; ccdsid "CCDS20066.1"; exon_status "KNOWN"; level "2"; protein_id "ENSMUSP00000126622.1"; source "HAVANA"; tag "CCDS";
chr6	HAVANA	gene	42623016	42645254	.	-	.	gene_id "ENSMUSG00000029851.5"; gene_name "Tcaf2"; gene_status "KNOWN"; gene_type "protein_coding"; talon_gene "16917"; havana_gene "OTTMUSG00000027059.2"; level "2";
chr6	HAVANA	transcript	42623016	42645254	.	-	.	gene_id "ENSMUSG00000029851.5"; transcript_id "ENSMUST00000031879.4"; gene_name "Tcaf2"; gene_status "KNOWN"; gene_type "protein_coding"; transcript_type "protein_coding"; transcript_status "KNOWN"; transcript_name "Tcaf2-201"; talon_gene "16917"; talon_transcript "44639"; ccdsid "CCDS20075.1"; havana_transcript "OTTMUST00000066900.2"; level "2"; protein_id "ENSMUSP00000031879.3"; source "HAVANA"; tag "CCDS"; transcript_support_level "1";
chr6	HAVANA	exon	42644880	42645254	.	-	.	gene_id "ENSMUSG00000029851.5"; transcript_id "ENSMUST00000031879.4"; gene_type "protein_coding"; gene_status "KNOWN"; gene_name "Tcaf2"; transcript_type "protein_coding"; transcript_status "KNOWN"; transcript_name "Tcaf2-201"; exon_number "1"; exon_id "ENSMUSE00000447756.3"; talon_gene "16917"; talon_transcript "44639"; talon_exon "235059"; ccdsid "CCDS20075.1"; exon_status "KNOWN"; level "2"; protein_id "ENSMUSP00000031879.3"; source "HAVANA"; tag "CCDS";
chr6	HAVANA	exon	42642469	42643105	.	-	.	gene_id "ENSMUSG00000029851.5"; transcript_id "ENSMUST00000031879.4"; gene_type "protein_coding"; gene_status "KNOWN"; gene_name "Tcaf2"; transcript_type "protein_coding"; transcript_status "KNOWN"; transcript_name "Tcaf2-201"; exon_number "2"; exon_id "ENSMUSE00000193329.3"; talon_gene "16917"; talon_transcript "44639"; talon_exon "235061"; ccdsid "CCDS20075.1"; exon_status "KNOWN"; level "2"; protein_id "ENSMUSP00000031879.3"; source "HAVANA"; tag "CCDS";
chr6	HAVANA	exon	42629401	42630395	.	-	.	gene_id "ENSMUSG00000029851.5"; transcript_id "ENSMUST00000031879.4"; gene_type "protein_coding"; gene_status "KNOWN"; gene_name "Tcaf2"; transcript_type "protein_coding"; transcript_status "KNOWN"; transcript_name "Tcaf2-201"; exon_number "3"; exon_id "ENSMUSE00000193327.3"; talon_gene "16917"; talon_transcript "44639"; talon_exon "235063"; ccdsid "CCDS20075.1"; exon_status "KNOWN"; level "2"; protein_id "ENSMUSP00000031879.3"; source "HAVANA"; tag "CCDS";
chr6	HAVANA	exon	42629022	42629119	.	-	.	gene_id "ENSMUSG00000029851.5"; transcript_id "ENSMUST00000031879.4"; gene_type "protein_coding"; gene_status "KNOWN"; gene_name "Tcaf2"; transcript_type "protein_coding"; transcript_status "KNOWN"; transcript_name "Tcaf2-201"; exon_number "4"; exon_id "ENSMUSE00000193328.3"; talon_gene "16917"; talon_transcript "44639"; talon_exon "235065"; ccdsid "CCDS20075.1"; exon_status "KNOWN"; level "2"; protein_id "ENSMUSP00000031879.3"; source "HAVANA"; tag "CCDS";
chr6	HAVANA	exon	42627919	42628132	.	-	.	gene_id "ENSMUSG00000029851.5"; transcript_id "ENSMUST00000031879.4"; gene_type "protein_coding"; gene_status "KNOWN"; gene_name "Tcaf2"; transcript_type "protein_coding"; transcript_status "KNOWN"; transcript_name "Tcaf2-201"; exon_number "5"; exon_id "ENSMUSE00001220498.1"; talon_gene "16917"; talon_transcript "44639"; talon_exon "235067"; ccdsid "CCDS20075.1"; exon_status "KNOWN"; level "2"; protein_id "ENSMUSP00000031879.3"; source "HAVANA"; tag "CCDS";
chr6	HAVANA	exon	42627274	42627513	.	-	.	gene_id "ENSMUSG00000029851.5"; transcript_id "ENSMUST00000031879.4"; gene_type "protein_coding"; gene_status "KNOWN"; gene_name "Tcaf2"; transcript_type "protein_coding"; transcript_status "KNOWN"; transcript_name "Tcaf2-201"; exon_number "6"; exon_id "ENSMUSE00001268858.1"; talon_gene "16917"; talon_transcript "44639"; talon_exon "235069"; ccdsid "CCDS20075.1"; exon_status "KNOWN"; level "2"; protein_id "ENSMUSP00000031879.3"; source "HAVANA"; tag "CCDS";
chr6	HAVANA	exon	42626117	42626454	.	-	.	gene_id "ENSMUSG00000029851.5"; transcript_id "ENSMUST00000031879.4"; gene_type "protein_coding"; gene_status "KNOWN"; gene_name "Tcaf2"; transcript_type "protein_coding"; transcript_status "KNOWN"; transcript_name "Tcaf2-201"; exon_number "7"; exon_id "ENSMUSE00000193331.3"; talon_gene "16917"; talon_transcript "44639"; talon_exon "235071"; ccdsid "CCDS20075.1"; exon_status "KNOWN"; level "2"; protein_id "ENSMUSP00000031879.3"; source "HAVANA"; tag "CCDS";
chr6	HAVANA	exon	42623016	42624615	.	-	.	gene_id "ENSMUSG00000029851.5"; transcript_id "ENSMUST00000031879.4"; gene_type "protein_coding"; gene_status "KNOWN"; gene_name "Tcaf2"; transcript_type "protein_coding"; transcript_status "KNOWN"; transcript_name "Tcaf2-201"; exon_number "8"; exon_id "ENSMUSE00000382724.5"; talon_gene "16917"; talon_transcript "44639"; talon_exon "235073"; ccdsid "CCDS20075.1"; exon_status "KNOWN"; level "2"; protein_id "ENSMUSP00000031879.3"; source "HAVANA"; tag "CCDS";
chr6	HAVANA	gene	42668002	42710072	.	-	.	gene_id "ENSMUSG00000036667.14"; gene_name "Tcaf1"; gene_status "KNOWN"; gene_type "protein_coding"; talon_gene "16918"; havana_gene "OTTMUSG00000027060.4"; level "2";
chr6	HAVANA	transcript	42668002	42710088	.	-	.	gene_id "ENSMUSG00000036667.14"; transcript_id "ENSMUST00000045054.10"; gene_name "Tcaf1"; gene_status "KNOWN"; gene_type "protein_coding"; transcript_type "protein_coding"; transcript_status "KNOWN"; transcript_name "Tcaf1-201"; talon_gene "16918"; talon_transcript "44641"; ccdsid "CCDS20076.1"; havana_transcript "OTTMUST00000066902.2"; level "2"; protein_id "ENSMUSP00000046137.4"; source "HAVANA"; tag "CCDS"; transcript_support_level "1";
chr6	HAVANA	exon	42709959	42710088	.	-	.	gene_id "ENSMUSG00000036667.14"; transcript_id "ENSMUST00000045054.10"; gene_type "protein_coding"; gene_status "KNOWN"; gene_name "Tcaf1"; transcript_type "protein_coding"; transcript_status "KNOWN"; transcript_name "Tcaf1-201"; exon_number "1"; exon_id "ENSMUSE00000562285.2"; talon_gene "16918"; talon_transcript "44641"; talon_exon "235076"; ccdsid "CCDS20076.1"; exon_status "KNOWN"; level "2"; protein_id "ENSMUSP00000046137.4"; source "HAVANA"; tag "CCDS";
chr6	HAVANA	exon	42686325	42686958	.	-	.	gene_id "ENSMUSG00000036667.14"; transcript_id "ENSMUST00000045054.10"; gene_type "protein_coding"; gene_status "KNOWN"; gene_name "Tcaf1"; transcript_type "protein_coding"; transcript_status "KNOWN"; transcript_name "Tcaf1-201"; exon_number "2"; exon_id "ENSMUSE00001209165.1"; talon_gene "16918"; talon_transcript "44641"; talon_exon "235078"; ccdsid "CCDS20076.1"; exon_status "KNOWN"; level "2"; protein_id "ENSMUSP00000046137.4"; source "HAVANA"; tag "CCDS";
chr6	HAVANA	exon	42678426	42679420	.	-	.	gene_id "ENSMUSG00000036667.14"; transcript_id "ENSMUST00000045054.10"; gene_type "protein_coding"; gene_status "KNOWN"; gene_name "Tcaf1"; transcript_type "protein_coding"; transcript_status "KNOWN"; transcript_name "Tcaf1-201"; exon_number "3"; exon_id "ENSMUSE00001253472.1"; talon_gene "16918"; talon_transcript "44641"; talon_exon "235080"; ccdsid "CCDS20076.1"; exon_status "KNOWN"; level "2"; protein_id "ENSMUSP00000046137.4"; source "HAVANA"; tag "CCDS";
chr6	HAVANA	exon	42678070	42678167	.	-	.	gene_id "ENSMUSG00000036667.14"; transcript_id "ENSMUST00000045054.10"; gene_type "protein_coding"; gene_status "KNOWN"; gene_name "Tcaf1"; transcript_type "protein_coding"; transcript_status "KNOWN"; transcript_name "Tcaf1-201"; exon_number "4"; exon_id "ENSMUSE00001239540.1"; talon_gene "16918"; talon_transcript "44641"; talon_exon "235082"; ccdsid "CCDS20076.1"; exon_status "KNOWN"; level "2"; protein_id "ENSMUSP00000046137.4"; source "HAVANA"; tag "CCDS";
chr6	HAVANA	exon	42677330	42677543	.	-	.	gene_id "ENSMUSG00000036667.14"; transcript_id "ENSMUST00000045054.10"; gene_type "protein_coding"; gene_status "KNOWN"; gene_name "Tcaf1"; transcript_type "protein_coding"; transcript_status "KNOWN"; transcript_name "Tcaf1-201"; exon_number "5"; exon_id "ENSMUSE00001268059.1"; talon_gene "16918"; talon_transcript "44641"; talon_exon "235084"; ccdsid "CCDS20076.1"; exon_status "KNOWN"; level "2"; protein_id "ENSMUSP00000046137.4"; source "HAVANA"; tag "CCDS";
chr6	HAVANA	exon	42676791	42677030	.	-	.	gene_id "ENSMUSG00000036667.14"; transcript_id "ENSMUST00000045054.10"; gene_type "protein_coding"; gene_status "KNOWN"; gene_name "Tcaf1"; transcript_type "protein_coding"; transcript_status "KNOWN"; transcript_name "Tcaf1-201"; exon_number "6"; exon_id "ENSMUSE00000258797.3"; talon_gene "16918"; talon_transcript "44641"; talon_exon "235086"; ccdsid "CCDS20076.1"; exon_status "KNOWN"; level "2"; protein_id "ENSMUSP00000046137.4"; source "HAVANA"; tag "CCDS";
chr6	HAVANA	exon	42675042	42675379	.	-	.	gene_id "ENSMUSG00000036667.14"; transcript_id "ENSMUST00000045054.10"; gene_type "protein_coding"; gene_status "KNOWN"; gene_name "Tcaf1"; transcript_type "protein_coding"; transcript_status "KNOWN"; transcript_name "Tcaf1-201"; exon_number "7"; exon_id "ENSMUSE00000258792.3"; talon_gene "16918"; talon_transcript "44641"; talon_exon "235088"; ccdsid "CCDS20076.1"; exon_status "KNOWN"; level "2"; protein_id "ENSMUSP00000046137.4"; source "HAVANA"; tag "CCDS";
chr6	HAVANA	exon	42673353	42673638	.	-	.	gene_id "ENSMUSG00000036667.14"; transcript_id "ENSMUST00000045054.10"; gene_type "protein_coding"; gene_status "KNOWN"; gene_name "Tcaf1"; transcript_type "protein_coding"; transcript_status "KNOWN"; transcript_name "Tcaf1-201"; exon_number "8"; exon_id "ENSMUSE00000373533.3"; talon_gene "16918"; talon_transcript "44641"; talon_exon "235090"; ccdsid "CCDS20076.1"; exon_status "KNOWN"; level "2"; protein_id "ENSMUSP00000046137.4"; source "HAVANA"; tag "CCDS";
chr6	HAVANA	exon	42668002	42670323	.	-	.	gene_id "ENSMUSG00000036667.14"; transcript_id "ENSMUST00000045054.10"; gene_type "protein_coding"; gene_status "KNOWN"; gene_name "Tcaf1"; transcript_type "protein_coding"; transcript_status "KNOWN"; transcript_name "Tcaf1-201"; exon_number "9"; exon_id "ENSMUSE00000520108.2"; talon_gene "16918"; talon_transcript "44641"; talon_exon "235092"; ccdsid "CCDS20076.1"; exon_status "KNOWN"; level "2"; protein_id "ENSMUSP00000046137.4"; source "HAVANA"; tag "CCDS";
chr6	TALON	transcript	42668002	42693059	.	-	.	gene_id "ENSMUSG00000036667.14"; transcript_id "ENCODEMT000206173"; gene_name "Tcaf1"; gene_status "KNOWN"; gene_type "protein_coding"; transcript_status "NOVEL"; transcript_name "ENCODEMT000206173"; talon_gene "16918"; talon_transcript "206173"; NIC_transcript "TRUE";
chr6	HAVANA	exon	42692933	42693059	.	-	.	gene_id "ENSMUSG00000036667.14"; transcript_id "ENCODEMT000206173"; gene_type "protein_coding"; gene_status "KNOWN"; gene_name "Tcaf1"; transcript_status "NOVEL"; transcript_name "ENCODEMT000206173"; exon_number "1"; exon_id "ENSMUSE00000355419.3"; talon_gene "16918"; talon_transcript "206173"; talon_exon "235096"; ccdsid "CCDS20076.1"; exon_status "KNOWN"; level "2"; protein_id "ENSMUSP00000036379.4"; source "HAVANA"; tag "CCDS";
chr6	HAVANA	exon	42686325	42686958	.	-	.	gene_id "ENSMUSG00000036667.14"; transcript_id "ENCODEMT000206173"; gene_type "protein_coding"; gene_status "KNOWN"; gene_name "Tcaf1"; transcript_status "NOVEL"; transcript_name "ENCODEMT000206173"; exon_number "2"; exon_id "ENSMUSE00001209165.1"; talon_gene "16918"; talon_transcript "206173"; talon_exon "235078"; ccdsid "CCDS20076.1"; exon_status "KNOWN"; level "2"; protein_id "ENSMUSP00000046137.4"; source "HAVANA"; tag "CCDS";
chr6	HAVANA	exon	42678426	42679420	.	-	.	gene_id "ENSMUSG00000036667.14"; transcript_id "ENCODEMT000206173"; gene_type "protein_coding"; gene_status "KNOWN"; gene_name "Tcaf1"; transcript_status "NOVEL"; transcript_name "ENCODEMT000206173"; exon_number "3"; exon_id "ENSMUSE00001253472.1"; talon_gene "16918"; talon_transcript "206173"; talon_exon "235080"; ccdsid "CCDS20076.1"; exon_status "KNOWN"; level "2"; protein_id "ENSMUSP00000046137.4"; source "HAVANA"; tag "CCDS";
chr6	HAVANA	exon	42678070	42678167	.	-	.	gene_id "ENSMUSG00000036667.14"; transcript_id "ENCODEMT000206173"; gene_type "protein_coding"; gene_status "KNOWN"; gene_name "Tcaf1"; transcript_status "NOVEL"; transcript_name "ENCODEMT000206173"; exon_number "4"; exon_id "ENSMUSE00001239540.1"; talon_gene "16918"; talon_transcript "206173"; talon_exon "235082"; ccdsid "CCDS20076.1"; exon_status "KNOWN"; level "2"; protein_id "ENSMUSP00000046137.4"; source "HAVANA"; tag "CCDS";
chr6	HAVANA	exon	42677330	42677543	.	-	.	gene_id "ENSMUSG00000036667.14"; transcript_id "ENCODEMT000206173"; gene_type "protein_coding"; gene_status "KNOWN"; gene_name "Tcaf1"; transcript_status "NOVEL"; transcript_name "ENCODEMT000206173"; exon_number "5"; exon_id "ENSMUSE00001268059.1"; talon_gene "16918"; talon_transcript "206173"; talon_exon "235084"; ccdsid "CCDS20076.1"; exon_status "KNOWN"; level "2"; protein_id "ENSMUSP00000046137.4"; source "HAVANA"; tag "CCDS";
chr6	HAVANA	exon	42676791	42677030	.	-	.	gene_id "ENSMUSG00000036667.14"; transcript_id "ENCODEMT000206173"; gene_type "protein_coding"; gene_status "KNOWN"; gene_name "Tcaf1"; transcript_status "NOVEL"; transcript_name "ENCODEMT000206173"; exon_number "6"; exon_id "ENSMUSE00000258797.3"; talon_gene "16918"; talon_transcript "206173"; talon_exon "235086"; ccdsid "CCDS20076.1"; exon_status "KNOWN"; level "2"; protein_id "ENSMUSP00000046137.4"; source "HAVANA"; tag "CCDS";
chr6	HAVANA	exon	42675042	42675379	.	-	.	gene_id "ENSMUSG00000036667.14"; transcript_id "ENCODEMT000206173"; gene_type "protein_coding"; gene_status "KNOWN"; gene_name "Tcaf1"; transcript_status "NOVEL"; transcript_name "ENCODEMT000206173"; exon_number "7"; exon_id "ENSMUSE00000258792.3"; talon_gene "16918"; talon_transcript "206173"; talon_exon "235088"; ccdsid "CCDS20076.1"; exon_status "KNOWN"; level "2"; protein_id "ENSMUSP00000046137.4"; source "HAVANA"; tag "CCDS";
chr6	TALON	exon	42673379	42673638	.	-	.	gene_id "ENSMUSG00000036667.14"; transcript_id "ENCODEMT000206173"; gene_type "protein_coding"; gene_status "KNOWN"; gene_name "Tcaf1"; transcript_status "NOVEL"; transcript_name "ENCODEMT000206173"; exon_number "8"; exon_id "806027"; talon_gene "16918"; talon_transcript "206173"; talon_exon "806027"; exon_status "NOVEL";
chr6	HAVANA	exon	42668002	42670323	.	-	.	gene_id "ENSMUSG00000036667.14"; transcript_id "ENCODEMT000206173"; gene_type "protein_coding"; gene_status "KNOWN"; gene_name "Tcaf1"; transcript_status "NOVEL"; transcript_name "ENCODEMT000206173"; exon_number "9"; exon_id "ENSMUSE00000520108.2"; talon_gene "16918"; talon_transcript "206173"; talon_exon "235092"; ccdsid "CCDS20076.1"; exon_status "KNOWN"; level "2"; protein_id "ENSMUSP00000046137.4"; source "HAVANA"; tag "CCDS";
chr6	TALON	transcript	42668002	42710071	.	-	.	gene_id "ENSMUSG00000036667.14"; transcript_id "ENCODEMT000206180"; gene_name "Tcaf1"; gene_status "KNOWN"; gene_type "protein_coding"; transcript_status "NOVEL"; transcript_name "ENCODEMT000206180"; talon_gene "16918"; talon_transcript "206180"; NIC_transcript "TRUE";
chr6	HAVANA	exon	42709959	42710071	.	-	.	gene_id "ENSMUSG00000036667.14"; transcript_id "ENCODEMT000206180"; gene_type "protein_coding"; gene_status "KNOWN"; gene_name "Tcaf1"; transcript_status "NOVEL"; transcript_name "ENCODEMT000206180"; exon_number "1"; exon_id "ENSMUSE00000450730.3"; talon_gene "16918"; talon_transcript "206180"; talon_exon "235100"; exon_status "KNOWN"; level "2"; source "HAVANA"; tag "mRNA_end_NF";
chr6	HAVANA	exon	42686325	42686958	.	-	.	gene_id "ENSMUSG00000036667.14"; transcript_id "ENCODEMT000206180"; gene_type "protein_coding"; gene_status "KNOWN"; gene_name "Tcaf1"; transcript_status "NOVEL"; transcript_name "ENCODEMT000206180"; exon_number "2"; exon_id "ENSMUSE00001209165.1"; talon_gene "16918"; talon_transcript "206180"; talon_exon "235078"; ccdsid "CCDS20076.1"; exon_status "KNOWN"; level "2"; protein_id "ENSMUSP00000046137.4"; source "HAVANA"; tag "CCDS";
chr6	HAVANA	exon	42678426	42679420	.	-	.	gene_id "ENSMUSG00000036667.14"; transcript_id "ENCODEMT000206180"; gene_type "protein_coding"; gene_status "KNOWN"; gene_name "Tcaf1"; transcript_status "NOVEL"; transcript_name "ENCODEMT000206180"; exon_number "3"; exon_id "ENSMUSE00001253472.1"; talon_gene "16918"; talon_transcript "206180"; talon_exon "235080"; ccdsid "CCDS20076.1"; exon_status "KNOWN"; level "2"; protein_id "ENSMUSP00000046137.4"; source "HAVANA"; tag "CCDS";
chr6	HAVANA	exon	42678070	42678167	.	-	.	gene_id "ENSMUSG00000036667.14"; transcript_id "ENCODEMT000206180"; gene_type "protein_coding"; gene_status "KNOWN"; gene_name "Tcaf1"; transcript_status "NOVEL"; transcript_name "ENCODEMT000206180"; exon_number "4"; exon_id "ENSMUSE00001239540.1"; talon_gene "16918"; talon_transcript "206180"; talon_exon "235082"; ccdsid "CCDS20076.1"; exon_status "KNOWN"; level "2"; protein_id "ENSMUSP00000046137.4"; source "HAVANA"; tag "CCDS";
chr6	HAVANA	exon	42677330	42677543	.	-	.	gene_id "ENSMUSG00000036667.14"; transcript_id "ENCODEMT000206180"; gene_type "protein_coding"; gene_status "KNOWN"; gene_name "Tcaf1"; transcript_status "NOVEL"; transcript_name "ENCODEMT000206180"; exon_number "5"; exon_id "ENSMUSE00001268059.1"; talon_gene "16918"; talon_transcript "206180"; talon_exon "235084"; ccdsid "CCDS20076.1"; exon_status "KNOWN"; level "2"; protein_id "ENSMUSP00000046137.4"; source "HAVANA"; tag "CCDS";
chr6	HAVANA	exon	42676791	42677030	.	-	.	gene_id "ENSMUSG00000036667.14"; transcript_id "ENCODEMT000206180"; gene_type "protein_coding"; gene_status "KNOWN"; gene_name "Tcaf1"; transcript_status "NOVEL"; transcript_name "ENCODEMT000206180"; exon_number "6"; exon_id "ENSMUSE00000258797.3"; talon_gene "16918"; talon_transcript "206180"; talon_exon "235086"; ccdsid "CCDS20076.1"; exon_status "KNOWN"; level "2"; protein_id "ENSMUSP00000046137.4"; source "HAVANA"; tag "CCDS";
chr6	HAVANA	exon	42675042	42675379	.	-	.	gene_id "ENSMUSG00000036667.14"; transcript_id "ENCODEMT000206180"; gene_type "protein_coding"; gene_status "KNOWN"; gene_name "Tcaf1"; transcript_status "NOVEL"; transcript_name "ENCODEMT000206180"; exon_number "7"; exon_id "ENSMUSE00000258792.3"; talon_gene "16918"; talon_transcript "206180"; talon_exon "235088"; ccdsid "CCDS20076.1"; exon_status "KNOWN"; level "2"; protein_id "ENSMUSP00000046137.4"; source "HAVANA"; tag "CCDS";
chr6	TALON	exon	42673379	42673638	.	-	.	gene_id "ENSMUSG00000036667.14"; transcript_id "ENCODEMT000206180"; gene_type "protein_coding"; gene_status "KNOWN"; gene_name "Tcaf1"; transcript_status "NOVEL"; transcript_name "ENCODEMT000206180"; exon_number "8"; exon_id "806027"; talon_gene "16918"; talon_transcript "206180"; talon_exon "806027"; exon_status "NOVEL";
chr6	HAVANA	exon	42668002	42670323	.	-	.	gene_id "ENSMUSG00000036667.14"; transcript_id "ENCODEMT000206180"; gene_type "protein_coding"; gene_status "KNOWN"; gene_name "Tcaf1"; transcript_status "NOVEL"; transcript_name "ENCODEMT000206180"; exon_number "9"; exon_id "ENSMUSE00000520108.2"; talon_gene "16918"; talon_transcript "206180"; talon_exon "235092"; ccdsid "CCDS20076.1"; exon_status "KNOWN"; level "2"; protein_id "ENSMUSP00000046137.4"; source "HAVANA"; tag "CCDS";
chr6	TALON	transcript	42668002	42679025	.	-	.	gene_id "ENSMUSG00000036667.14"; transcript_id "ENCODEMT000206193"; gene_name "Tcaf1"; gene_status "KNOWN"; gene_type "protein_coding"; transcript_status "NOVEL"; transcript_name "ENCODEMT000206193"; talon_gene "16918"; talon_transcript "206193"; ISM-suffix_to_IDs "44641,44642,206184,206188"; ISM-suffix_transcript "TRUE"; ISM_to_IDs "44641,44642,206184,206188"; ISM_transcript "TRUE";
chr6	TALON	exon	42678426	42679025	.	-	.	gene_id "ENSMUSG00000036667.14"; transcript_id "ENCODEMT000206193"; gene_type "protein_coding"; gene_status "KNOWN"; gene_name "Tcaf1"; transcript_status "NOVEL"; transcript_name "ENCODEMT000206193"; exon_number "1"; exon_id "806046"; talon_gene "16918"; talon_transcript "206193"; talon_exon "806046"; exon_status "NOVEL";
chr6	HAVANA	exon	42678070	42678167	.	-	.	gene_id "ENSMUSG00000036667.14"; transcript_id "ENCODEMT000206193"; gene_type "protein_coding"; gene_status "KNOWN"; gene_name "Tcaf1"; transcript_status "NOVEL"; transcript_name "ENCODEMT000206193"; exon_number "2"; exon_id "ENSMUSE00001239540.1"; talon_gene "16918"; talon_transcript "206193"; talon_exon "235082"; ccdsid "CCDS20076.1"; exon_status "KNOWN"; level "2"; protein_id "ENSMUSP00000046137.4"; source "HAVANA"; tag "CCDS";
chr6	HAVANA	exon	42677330	42677543	.	-	.	gene_id "ENSMUSG00000036667.14"; transcript_id "ENCODEMT000206193"; gene_type "protein_coding"; gene_status "KNOWN"; gene_name "Tcaf1"; transcript_status "NOVEL"; transcript_name "ENCODEMT000206193"; exon_number "3"; exon_id "ENSMUSE00001268059.1"; talon_gene "16918"; talon_transcript "206193"; talon_exon "235084"; ccdsid "CCDS20076.1"; exon_status "KNOWN"; level "2"; protein_id "ENSMUSP00000046137.4"; source "HAVANA"; tag "CCDS";
chr6	HAVANA	exon	42676791	42677030	.	-	.	gene_id "ENSMUSG00000036667.14"; transcript_id "ENCODEMT000206193"; gene_type "protein_coding"; gene_status "KNOWN"; gene_name "Tcaf1"; transcript_status "NOVEL"; transcript_name "ENCODEMT000206193"; exon_number "4"; exon_id "ENSMUSE00000258797.3"; talon_gene "16918"; talon_transcript "206193"; talon_exon "235086"; ccdsid "CCDS20076.1"; exon_status "KNOWN"; level "2"; protein_id "ENSMUSP00000046137.4"; source "HAVANA"; tag "CCDS";
chr6	HAVANA	exon	42675042	42675379	.	-	.	gene_id "ENSMUSG00000036667.14"; transcript_id "ENCODEMT000206193"; gene_type "protein_coding"; gene_status "KNOWN"; gene_name "Tcaf1"; transcript_status "NOVEL"; transcript_name "ENCODEMT000206193"; exon_number "5"; exon_id "ENSMUSE00000258792.3"; talon_gene "16918"; talon_transcript "206193"; talon_exon "235088"; ccdsid "CCDS20076.1"; exon_status "KNOWN"; level "2"; protein_id "ENSMUSP00000046137.4"; source "HAVANA"; tag "CCDS";
chr6	HAVANA	exon	42673353	42673638	.	-	.	gene_id "ENSMUSG00000036667.14"; transcript_id "ENCODEMT000206193"; gene_type "protein_coding"; gene_status "KNOWN"; gene_name "Tcaf1"; transcript_status "NOVEL"; transcript_name "ENCODEMT000206193"; exon_number "6"; exon_id "ENSMUSE00000373533.3"; talon_gene "16918"; talon_transcript "206193"; talon_exon "235090"; ccdsid "CCDS20076.1"; exon_status "KNOWN"; level "2"; protein_id "ENSMUSP00000046137.4"; source "HAVANA"; tag "CCDS";
chr6	HAVANA	exon	42668002	42670323	.	-	.	gene_id "ENSMUSG00000036667.14"; transcript_id "ENCODEMT000206193"; gene_type "protein_coding"; gene_status "KNOWN"; gene_name "Tcaf1"; transcript_status "NOVEL"; transcript_name "ENCODEMT000206193"; exon_number "7"; exon_id "ENSMUSE00000520108.2"; talon_gene "16918"; talon_transcript "206193"; talon_exon "235092"; ccdsid "CCDS20076.1"; exon_status "KNOWN"; level "2"; protein_id "ENSMUSP00000046137.4"; source "HAVANA"; tag "CCDS";
chr6	TALON	transcript	42668002	42686825	.	-	.	gene_id "ENSMUSG00000036667.14"; transcript_id "ENCODEMT000206229"; gene_name "Tcaf1"; gene_status "KNOWN"; gene_type "protein_coding"; transcript_status "NOVEL"; transcript_name "ENCODEMT000206229"; talon_gene "16918"; talon_transcript "206229"; ISM-suffix_to_IDs "44641,44642,206184,206188"; ISM-suffix_transcript "TRUE"; ISM_to_IDs "44641,44642,206184,206188"; ISM_transcript "TRUE";
chr6	TALON	exon	42686325	42686825	.	-	.	gene_id "ENSMUSG00000036667.14"; transcript_id "ENCODEMT000206229"; gene_type "protein_coding"; gene_status "KNOWN"; gene_name "Tcaf1"; transcript_status "NOVEL"; transcript_name "ENCODEMT000206229"; exon_number "1"; exon_id "806075"; talon_gene "16918"; talon_transcript "206229"; talon_exon "806075"; exon_status "NOVEL";
chr6	HAVANA	exon	42678426	42679420	.	-	.	gene_id "ENSMUSG00000036667.14"; transcript_id "ENCODEMT000206229"; gene_type "protein_coding"; gene_status "KNOWN"; gene_name "Tcaf1"; transcript_status "NOVEL"; transcript_name "ENCODEMT000206229"; exon_number "2"; exon_id "ENSMUSE00001253472.1"; talon_gene "16918"; talon_transcript "206229"; talon_exon "235080"; ccdsid "CCDS20076.1"; exon_status "KNOWN"; level "2"; protein_id "ENSMUSP00000046137.4"; source "HAVANA"; tag "CCDS";
chr6	HAVANA	exon	42678070	42678167	.	-	.	gene_id "ENSMUSG00000036667.14"; transcript_id "ENCODEMT000206229"; gene_type "protein_coding"; gene_status "KNOWN"; gene_name "Tcaf1"; transcript_status "NOVEL"; transcript_name "ENCODEMT000206229"; exon_number "3"; exon_id "ENSMUSE00001239540.1"; talon_gene "16918"; talon_transcript "206229"; talon_exon "235082"; ccdsid "CCDS20076.1"; exon_status "KNOWN"; level "2"; protein_id "ENSMUSP00000046137.4"; source "HAVANA"; tag "CCDS";
chr6	HAVANA	exon	42677330	42677543	.	-	.	gene_id "ENSMUSG00000036667.14"; transcript_id "ENCODEMT000206229"; gene_type "protein_coding"; gene_status "KNOWN"; gene_name "Tcaf1"; transcript_status "NOVEL"; transcript_name "ENCODEMT000206229"; exon_number "4"; exon_id "ENSMUSE00001268059.1"; talon_gene "16918"; talon_transcript "206229"; talon_exon "235084"; ccdsid "CCDS20076.1"; exon_status "KNOWN"; level "2"; protein_id "ENSMUSP00000046137.4"; source "HAVANA"; tag "CCDS";
chr6	HAVANA	exon	42676791	42677030	.	-	.	gene_id "ENSMUSG00000036667.14"; transcript_id "ENCODEMT000206229"; gene_type "protein_coding"; gene_status "KNOWN"; gene_name "Tcaf1"; transcript_status "NOVEL"; transcript_name "ENCODEMT000206229"; exon_number "5"; exon_id "ENSMUSE00000258797.3"; talon_gene "16918"; talon_transcript "206229"; talon_exon "235086"; ccdsid "CCDS20076.1"; exon_status "KNOWN"; level "2"; protein_id "ENSMUSP00000046137.4"; source "HAVANA"; tag "CCDS";
chr6	HAVANA	exon	42675042	42675379	.	-	.	gene_id "ENSMUSG00000036667.14"; transcript_id "ENCODEMT000206229"; gene_type "protein_coding"; gene_status "KNOWN"; gene_name "Tcaf1"; transcript_status "NOVEL"; transcript_name "ENCODEMT000206229"; exon_number "6"; exon_id "ENSMUSE00000258792.3"; talon_gene "16918"; talon_transcript "206229"; talon_exon "235088"; ccdsid "CCDS20076.1"; exon_status "KNOWN"; level "2"; protein_id "ENSMUSP00000046137.4"; source "HAVANA"; tag "CCDS";
chr6	HAVANA	exon	42673353	42673638	.	-	.	gene_id "ENSMUSG00000036667.14"; transcript_id "ENCODEMT000206229"; gene_type "protein_coding"; gene_status "KNOWN"; gene_name "Tcaf1"; transcript_status "NOVEL"; transcript_name "ENCODEMT000206229"; exon_number "7"; exon_id "ENSMUSE00000373533.3"; talon_gene "16918"; talon_transcript "206229"; talon_exon "235090"; ccdsid "CCDS20076.1"; exon_status "KNOWN"; level "2"; protein_id "ENSMUSP00000046137.4"; source "HAVANA"; tag "CCDS";
chr6	HAVANA	exon	42668002	42670323	.	-	.	gene_id "ENSMUSG00000036667.14"; transcript_id "ENCODEMT000206229"; gene_type "protein_coding"; gene_status "KNOWN"; gene_name "Tcaf1"; transcript_status "NOVEL"; transcript_name "ENCODEMT000206229"; exon_number "8"; exon_id "ENSMUSE00000520108.2"; talon_gene "16918"; talon_transcript "206229"; talon_exon "235092"; ccdsid "CCDS20076.1"; exon_status "KNOWN"; level "2"; protein_id "ENSMUSP00000046137.4"; source "HAVANA"; tag "CCDS";
chr6	HAVANA	transcript	42669942	42693087	.	-	.	gene_id "ENSMUSG00000036667.14"; transcript_id "ENSMUST00000121083.7"; gene_name "Tcaf1"; gene_status "KNOWN"; gene_type "protein_coding"; transcript_type "protein_coding"; transcript_status "KNOWN"; transcript_name "Tcaf1-203"; talon_gene "16918"; talon_transcript "44642"; ccdsid "CCDS20076.1"; havana_transcript "OTTMUST00000066916.1"; level "2"; protein_id "ENSMUSP00000114036.1"; source "HAVANA"; tag "CCDS"; transcript_support_level "1";
chr6	HAVANA	exon	42692933	42693087	.	-	.	gene_id "ENSMUSG00000036667.14"; transcript_id "ENSMUST00000121083.7"; gene_type "protein_coding"; gene_status "KNOWN"; gene_name "Tcaf1"; transcript_type "protein_coding"; transcript_status "KNOWN"; transcript_name "Tcaf1-203"; exon_number "1"; exon_id "ENSMUSE00000721312.1"; talon_gene "16918"; talon_transcript "44642"; talon_exon "235093"; ccdsid "CCDS20076.1"; exon_status "KNOWN"; level "2"; protein_id "ENSMUSP00000114036.1"; source "HAVANA"; tag "CCDS";
chr6	HAVANA	exon	42686325	42686958	.	-	.	gene_id "ENSMUSG00000036667.14"; transcript_id "ENSMUST00000121083.7"; gene_type "protein_coding"; gene_status "KNOWN"; gene_name "Tcaf1"; transcript_type "protein_coding"; transcript_status "KNOWN"; transcript_name "Tcaf1-203"; exon_number "2"; exon_id "ENSMUSE00001209165.1"; talon_gene "16918"; talon_transcript "44642"; talon_exon "235078"; ccdsid "CCDS20076.1"; exon_status "KNOWN"; level "2"; protein_id "ENSMUSP00000046137.4"; source "HAVANA"; tag "CCDS";
chr6	HAVANA	exon	42678426	42679420	.	-	.	gene_id "ENSMUSG00000036667.14"; transcript_id "ENSMUST00000121083.7"; gene_type "protein_coding"; gene_status "KNOWN"; gene_name "Tcaf1"; transcript_type "protein_coding"; transcript_status "KNOWN"; transcript_name "Tcaf1-203"; exon_number "3"; exon_id "ENSMUSE00001253472.1"; talon_gene "16918"; talon_transcript "44642"; talon_exon "235080"; ccdsid "CCDS20076.1"; exon_status "KNOWN"; level "2"; protein_id "ENSMUSP00000046137.4"; source "HAVANA"; tag "CCDS";
chr6	HAVANA	exon	42678070	42678167	.	-	.	gene_id "ENSMUSG00000036667.14"; transcript_id "ENSMUST00000121083.7"; gene_type "protein_coding"; gene_status "KNOWN"; gene_name "Tcaf1"; transcript_type "protein_coding"; transcript_status "KNOWN"; transcript_name "Tcaf1-203"; exon_number "4"; exon_id "ENSMUSE00001239540.1"; talon_gene "16918"; talon_transcript "44642"; talon_exon "235082"; ccdsid "CCDS20076.1"; exon_status "KNOWN"; level "2"; protein_id "ENSMUSP00000046137.4"; source "HAVANA"; tag "CCDS";
chr6	HAVANA	exon	42677330	42677543	.	-	.	gene_id "ENSMUSG00000036667.14"; transcript_id "ENSMUST00000121083.7"; gene_type "protein_coding"; gene_status "KNOWN"; gene_name "Tcaf1"; transcript_type "protein_coding"; transcript_status "KNOWN"; transcript_name "Tcaf1-203"; exon_number "5"; exon_id "ENSMUSE00001268059.1"; talon_gene "16918"; talon_transcript "44642"; talon_exon "235084"; ccdsid "CCDS20076.1"; exon_status "KNOWN"; level "2"; protein_id "ENSMUSP00000046137.4"; source "HAVANA"; tag "CCDS";
chr6	HAVANA	exon	42676791	42677030	.	-	.	gene_id "ENSMUSG00000036667.14"; transcript_id "ENSMUST00000121083.7"; gene_type "protein_coding"; gene_status "KNOWN"; gene_name "Tcaf1"; transcript_type "protein_coding"; transcript_status "KNOWN"; transcript_name "Tcaf1-203"; exon_number "6"; exon_id "ENSMUSE00000258797.3"; talon_gene "16918"; talon_transcript "44642"; talon_exon "235086"; ccdsid "CCDS20076.1"; exon_status "KNOWN"; level "2"; protein_id "ENSMUSP00000046137.4"; source "HAVANA"; tag "CCDS";
chr6	HAVANA	exon	42675042	42675379	.	-	.	gene_id "ENSMUSG00000036667.14"; transcript_id "ENSMUST00000121083.7"; gene_type "protein_coding"; gene_status "KNOWN"; gene_name "Tcaf1"; transcript_type "protein_coding"; transcript_status "KNOWN"; transcript_name "Tcaf1-203"; exon_number "7"; exon_id "ENSMUSE00000258792.3"; talon_gene "16918"; talon_transcript "44642"; talon_exon "235088"; ccdsid "CCDS20076.1"; exon_status "KNOWN"; level "2"; protein_id "ENSMUSP00000046137.4"; source "HAVANA"; tag "CCDS";
chr6	HAVANA	exon	42673353	42673638	.	-	.	gene_id "ENSMUSG00000036667.14"; transcript_id "ENSMUST00000121083.7"; gene_type "protein_coding"; gene_status "KNOWN"; gene_name "Tcaf1"; transcript_type "protein_coding"; transcript_status "KNOWN"; transcript_name "Tcaf1-203"; exon_number "8"; exon_id "ENSMUSE00000373533.3"; talon_gene "16918"; talon_transcript "44642"; talon_exon "235090"; ccdsid "CCDS20076.1"; exon_status "KNOWN"; level "2"; protein_id "ENSMUSP00000046137.4"; source "HAVANA"; tag "CCDS";
chr6	HAVANA	exon	42669942	42670323	.	-	.	gene_id "ENSMUSG00000036667.14"; transcript_id "ENSMUST00000121083.7"; gene_type "protein_coding"; gene_status "KNOWN"; gene_name "Tcaf1"; transcript_type "protein_coding"; transcript_status "KNOWN"; transcript_name "Tcaf1-203"; exon_number "9"; exon_id "ENSMUSE00000717238.1"; talon_gene "16918"; talon_transcript "44642"; talon_exon "235095"; ccdsid "CCDS20076.1"; exon_status "KNOWN"; level "2"; protein_id "ENSMUSP00000114036.1"; source "HAVANA"; tag "CCDS";
chr6	HAVANA	transcript	42671029	42693059	.	-	.	gene_id "ENSMUSG00000036667.14"; transcript_id "ENSMUST00000045140.4"; gene_name "Tcaf1"; gene_status "KNOWN"; gene_type "protein_coding"; transcript_type "protein_coding"; transcript_status "KNOWN"; transcript_name "Tcaf1-202"; talon_gene "16918"; talon_transcript "44643"; ccdsid "CCDS20076.1"; havana_transcript "OTTMUST00000066915.1"; level "2"; protein_id "ENSMUSP00000036379.4"; source "HAVANA"; tag "CCDS"; transcript_support_level "1";
chr6	HAVANA	exon	42692933	42693059	.	-	.	gene_id "ENSMUSG00000036667.14"; transcript_id "ENSMUST00000045140.4"; gene_type "protein_coding"; gene_status "KNOWN"; gene_name "Tcaf1"; transcript_type "protein_coding"; transcript_status "KNOWN"; transcript_name "Tcaf1-202"; exon_number "1"; exon_id "ENSMUSE00000355419.3"; talon_gene "16918"; talon_transcript "44643"; talon_exon "235096"; ccdsid "CCDS20076.1"; exon_status "KNOWN"; level "2"; protein_id "ENSMUSP00000036379.4"; source "HAVANA"; tag "CCDS";
chr6	HAVANA	exon	42686325	42686958	.	-	.	gene_id "ENSMUSG00000036667.14"; transcript_id "ENSMUST00000045140.4"; gene_type "protein_coding"; gene_status "KNOWN"; gene_name "Tcaf1"; transcript_type "protein_coding"; transcript_status "KNOWN"; transcript_name "Tcaf1-202"; exon_number "2"; exon_id "ENSMUSE00001209165.1"; talon_gene "16918"; talon_transcript "44643"; talon_exon "235078"; ccdsid "CCDS20076.1"; exon_status "KNOWN"; level "2"; protein_id "ENSMUSP00000046137.4"; source "HAVANA"; tag "CCDS";
chr6	HAVANA	exon	42678426	42679420	.	-	.	gene_id "ENSMUSG00000036667.14"; transcript_id "ENSMUST00000045140.4"; gene_type "protein_coding"; gene_status "KNOWN"; gene_name "Tcaf1"; transcript_type "protein_coding"; transcript_status "KNOWN"; transcript_name "Tcaf1-202"; exon_number "3"; exon_id "ENSMUSE00001253472.1"; talon_gene "16918"; talon_transcript "44643"; talon_exon "235080"; ccdsid "CCDS20076.1"; exon_status "KNOWN"; level "2"; protein_id "ENSMUSP00000046137.4"; source "HAVANA"; tag "CCDS";
chr6	HAVANA	exon	42678070	42678167	.	-	.	gene_id "ENSMUSG00000036667.14"; transcript_id "ENSMUST00000045140.4"; gene_type "protein_coding"; gene_status "KNOWN"; gene_name "Tcaf1"; transcript_type "protein_coding"; transcript_status "KNOWN"; transcript_name "Tcaf1-202"; exon_number "4"; exon_id "ENSMUSE00001239540.1"; talon_gene "16918"; talon_transcript "44643"; talon_exon "235082"; ccdsid "CCDS20076.1"; exon_status "KNOWN"; level "2"; protein_id "ENSMUSP00000046137.4"; source "HAVANA"; tag "CCDS";
chr6	HAVANA	exon	42677330	42677543	.	-	.	gene_id "ENSMUSG00000036667.14"; transcript_id "ENSMUST00000045140.4"; gene_type "protein_coding"; gene_status "KNOWN"; gene_name "Tcaf1"; transcript_type "protein_coding"; transcript_status "KNOWN"; transcript_name "Tcaf1-202"; exon_number "5"; exon_id "ENSMUSE00001268059.1"; talon_gene "16918"; talon_transcript "44643"; talon_exon "235084"; ccdsid "CCDS20076.1"; exon_status "KNOWN"; level "2"; protein_id "ENSMUSP00000046137.4"; source "HAVANA"; tag "CCDS";
chr6	HAVANA	exon	42676791	42677030	.	-	.	gene_id "ENSMUSG00000036667.14"; transcript_id "ENSMUST00000045140.4"; gene_type "protein_coding"; gene_status "KNOWN"; gene_name "Tcaf1"; transcript_type "protein_coding"; transcript_status "KNOWN"; transcript_name "Tcaf1-202"; exon_number "6"; exon_id "ENSMUSE00000258797.3"; talon_gene "16918"; talon_transcript "44643"; talon_exon "235086"; ccdsid "CCDS20076.1"; exon_status "KNOWN"; level "2"; protein_id "ENSMUSP00000046137.4"; source "HAVANA"; tag "CCDS";
chr6	HAVANA	exon	42675042	42675379	.	-	.	gene_id "ENSMUSG00000036667.14"; transcript_id "ENSMUST00000045140.4"; gene_type "protein_coding"; gene_status "KNOWN"; gene_name "Tcaf1"; transcript_type "protein_coding"; transcript_status "KNOWN"; transcript_name "Tcaf1-202"; exon_number "7"; exon_id "ENSMUSE00000258792.3"; talon_gene "16918"; talon_transcript "44643"; talon_exon "235088"; ccdsid "CCDS20076.1"; exon_status "KNOWN"; level "2"; protein_id "ENSMUSP00000046137.4"; source "HAVANA"; tag "CCDS";
chr6	HAVANA	exon	42671029	42673638	.	-	.	gene_id "ENSMUSG00000036667.14"; transcript_id "ENSMUST00000045140.4"; gene_type "protein_coding"; gene_status "KNOWN"; gene_name "Tcaf1"; transcript_type "protein_coding"; transcript_status "KNOWN"; transcript_name "Tcaf1-202"; exon_number "8"; exon_id "ENSMUSE00000562252.2"; talon_gene "16918"; talon_transcript "44643"; talon_exon "235097"; ccdsid "CCDS20076.1"; exon_status "KNOWN"; level "2"; protein_id "ENSMUSP00000036379.4"; source "HAVANA"; tag "CCDS";
chr6	HAVANA	transcript	42676695	42693003	.	-	.	gene_id "ENSMUSG00000036667.14"; transcript_id "ENSMUST00000152100.1"; gene_name "Tcaf1"; gene_status "KNOWN"; gene_type "protein_coding"; transcript_type "retained_intron"; transcript_status "KNOWN"; transcript_name "Tcaf1-206"; talon_gene "16918"; talon_transcript "44644"; havana_transcript "OTTMUST00000066920.1"; level "2"; source "HAVANA"; transcript_support_level "1";
chr6	HAVANA	exon	42692933	42693003	.	-	.	gene_id "ENSMUSG00000036667.14"; transcript_id "ENSMUST00000152100.1"; gene_type "protein_coding"; gene_status "KNOWN"; gene_name "Tcaf1"; transcript_type "retained_intron"; transcript_status "KNOWN"; transcript_name "Tcaf1-206"; exon_number "1"; exon_id "ENSMUSE00000812819.1"; talon_gene "16918"; talon_transcript "44644"; talon_exon "235098"; exon_status "KNOWN"; level "2"; source "HAVANA";
chr6	HAVANA	exon	42686325	42686958	.	-	.	gene_id "ENSMUSG00000036667.14"; transcript_id "ENSMUST00000152100.1"; gene_type "protein_coding"; gene_status "KNOWN"; gene_name "Tcaf1"; transcript_type "retained_intron"; transcript_status "KNOWN"; transcript_name "Tcaf1-206"; exon_number "2"; exon_id "ENSMUSE00001209165.1"; talon_gene "16918"; talon_transcript "44644"; talon_exon "235078"; ccdsid "CCDS20076.1"; exon_status "KNOWN"; level "2"; protein_id "ENSMUSP00000046137.4"; source "HAVANA"; tag "CCDS";
chr6	HAVANA	exon	42678426	42679420	.	-	.	gene_id "ENSMUSG00000036667.14"; transcript_id "ENSMUST00000152100.1"; gene_type "protein_coding"; gene_status "KNOWN"; gene_name "Tcaf1"; transcript_type "retained_intron"; transcript_status "KNOWN"; transcript_name "Tcaf1-206"; exon_number "3"; exon_id "ENSMUSE00001253472.1"; talon_gene "16918"; talon_transcript "44644"; talon_exon "235080"; ccdsid "CCDS20076.1"; exon_status "KNOWN"; level "2"; protein_id "ENSMUSP00000046137.4"; source "HAVANA"; tag "CCDS";
chr6	HAVANA	exon	42678070	42678167	.	-	.	gene_id "ENSMUSG00000036667.14"; transcript_id "ENSMUST00000152100.1"; gene_type "protein_coding"; gene_status "KNOWN"; gene_name "Tcaf1"; transcript_type "retained_intron"; transcript_status "KNOWN"; transcript_name "Tcaf1-206"; exon_number "4"; exon_id "ENSMUSE00001239540.1"; talon_gene "16918"; talon_transcript "44644"; talon_exon "235082"; ccdsid "CCDS20076.1"; exon_status "KNOWN"; level "2"; protein_id "ENSMUSP00000046137.4"; source "HAVANA"; tag "CCDS";
chr6	HAVANA	exon	42677330	42677543	.	-	.	gene_id "ENSMUSG00000036667.14"; transcript_id "ENSMUST00000152100.1"; gene_type "protein_coding"; gene_status "KNOWN"; gene_name "Tcaf1"; transcript_type "retained_intron"; transcript_status "KNOWN"; transcript_name "Tcaf1-206"; exon_number "5"; exon_id "ENSMUSE00001268059.1"; talon_gene "16918"; talon_transcript "44644"; talon_exon "235084"; ccdsid "CCDS20076.1"; exon_status "KNOWN"; level "2"; protein_id "ENSMUSP00000046137.4"; source "HAVANA"; tag "CCDS";
chr6	HAVANA	exon	42676695	42677030	.	-	.	gene_id "ENSMUSG00000036667.14"; transcript_id "ENSMUST00000152100.1"; gene_type "protein_coding"; gene_status "KNOWN"; gene_name "Tcaf1"; transcript_type "retained_intron"; transcript_status "KNOWN"; transcript_name "Tcaf1-206"; exon_number "6"; exon_id "ENSMUSE00000835349.1"; talon_gene "16918"; talon_transcript "44644"; talon_exon "235099"; exon_status "KNOWN"; level "2"; source "HAVANA";
chr6	HAVANA	transcript	42685239	42710071	.	-	.	gene_id "ENSMUSG00000036667.14"; transcript_id "ENSMUST00000151021.7"; gene_name "Tcaf1"; gene_status "KNOWN"; gene_type "protein_coding"; transcript_type "retained_intron"; transcript_status "KNOWN"; transcript_name "Tcaf1-205"; talon_gene "16918"; talon_transcript "44646"; havana_transcript "OTTMUST00000066917.1"; level "2"; source "HAVANA"; transcript_support_level "1";
chr6	HAVANA	exon	42709959	42710071	.	-	.	gene_id "ENSMUSG00000036667.14"; transcript_id "ENSMUST00000151021.7"; gene_type "protein_coding"; gene_status "KNOWN"; gene_name "Tcaf1"; transcript_type "retained_intron"; transcript_status "KNOWN"; transcript_name "Tcaf1-205"; exon_number "1"; exon_id "ENSMUSE00000450730.3"; talon_gene "16918"; talon_transcript "44646"; talon_exon "235100"; exon_status "KNOWN"; level "2"; source "HAVANA"; tag "mRNA_end_NF";
chr6	HAVANA	exon	42709529	42709637	.	-	.	gene_id "ENSMUSG00000036667.14"; transcript_id "ENSMUST00000151021.7"; gene_type "protein_coding"; gene_status "KNOWN"; gene_name "Tcaf1"; transcript_type "retained_intron"; transcript_status "KNOWN"; transcript_name "Tcaf1-205"; exon_number "2"; exon_id "ENSMUSE00000258754.3"; talon_gene "16918"; talon_transcript "44646"; talon_exon "235105"; exon_status "KNOWN"; level "2"; source "HAVANA";
chr6	HAVANA	exon	42685239	42686958	.	-	.	gene_id "ENSMUSG00000036667.14"; transcript_id "ENSMUST00000151021.7"; gene_type "protein_coding"; gene_status "KNOWN"; gene_name "Tcaf1"; transcript_type "retained_intron"; transcript_status "KNOWN"; transcript_name "Tcaf1-205"; exon_number "3"; exon_id "ENSMUSE00000852358.1"; talon_gene "16918"; talon_transcript "44646"; talon_exon "235107"; exon_status "KNOWN"; level "2"; source "HAVANA";
chr6	HAVANA	transcript	42709097	42710072	.	-	.	gene_id "ENSMUSG00000036667.14"; transcript_id "ENSMUST00000153952.1"; gene_name "Tcaf1"; gene_status "KNOWN"; gene_type "protein_coding"; transcript_type "processed_transcript"; transcript_status "KNOWN"; transcript_name "Tcaf1-207"; talon_gene "16918"; talon_transcript "44648"; havana_transcript "OTTMUST00000066918.1"; level "2"; source "HAVANA"; transcript_support_level "2";
chr6	HAVANA	exon	42709959	42710072	.	-	.	gene_id "ENSMUSG00000036667.14"; transcript_id "ENSMUST00000153952.1"; gene_type "protein_coding"; gene_status "KNOWN"; gene_name "Tcaf1"; transcript_type "processed_transcript"; transcript_status "KNOWN"; transcript_name "Tcaf1-207"; exon_number "1"; exon_id "ENSMUSE00000751403.1"; talon_gene "16918"; talon_transcript "44648"; talon_exon "235113"; exon_status "KNOWN"; level "2"; source "HAVANA";
chr6	HAVANA	exon	42709529	42709637	.	-	.	gene_id "ENSMUSG00000036667.14"; transcript_id "ENSMUST00000153952.1"; gene_type "protein_coding"; gene_status "KNOWN"; gene_name "Tcaf1"; transcript_type "processed_transcript"; transcript_status "KNOWN"; transcript_name "Tcaf1-207"; exon_number "2"; exon_id "ENSMUSE00000258754.3"; talon_gene "16918"; talon_transcript "44648"; talon_exon "235105"; exon_status "KNOWN"; level "2"; source "HAVANA";
chr6	HAVANA	exon	42709097	42709326	.	-	.	gene_id "ENSMUSG00000036667.14"; transcript_id "ENSMUST00000153952.1"; gene_type "protein_coding"; gene_status "KNOWN"; gene_name "Tcaf1"; transcript_type "processed_transcript"; transcript_status "KNOWN"; transcript_name "Tcaf1-207"; exon_number "3"; exon_id "ENSMUSE00000777167.1"; talon_gene "16918"; talon_transcript "44648"; talon_exon "235115"; exon_status "KNOWN"; level "2"; source "HAVANA";
chr6	HAVANA	gene	43265582	43289320	.	+	.	gene_id "ENSMUSG00000033542.13"; gene_name "Arhgef5"; gene_status "KNOWN"; gene_type "protein_coding"; talon_gene "16952"; havana_gene "OTTMUSG00000043554.2"; level "2";
chr6	HAVANA	transcript	43265582	43289320	.	+	.	gene_id "ENSMUSG00000033542.13"; transcript_id "ENSMUST00000031750.13"; gene_name "Arhgef5"; gene_status "KNOWN"; gene_type "protein_coding"; transcript_type "protein_coding"; transcript_status "KNOWN"; transcript_name "Arhgef5-201"; talon_gene "16952"; talon_transcript "44708"; ccdsid "CCDS51759.1"; havana_transcript "OTTMUST00000114331.1"; level "2"; protein_id "ENSMUSP00000031750.6"; source "HAVANA"; tag "CCDS"; transcript_support_level "5";
chr6	HAVANA	exon	43265582	43265743	.	+	.	gene_id "ENSMUSG00000033542.13"; transcript_id "ENSMUST00000031750.13"; gene_type "protein_coding"; gene_status "KNOWN"; gene_name "Arhgef5"; transcript_type "protein_coding"; transcript_status "KNOWN"; transcript_name "Arhgef5-201"; exon_number "1"; exon_id "ENSMUSE00000897433.2"; talon_gene "16952"; talon_transcript "44708"; talon_exon "235250"; ccdsid "CCDS51759.1"; exon_status "KNOWN"; level "2"; protein_id "ENSMUSP00000031750.6"; source "HAVANA"; tag "CCDS";
chr6	HAVANA	exon	43272305	43275425	.	+	.	gene_id "ENSMUSG00000033542.13"; transcript_id "ENSMUST00000031750.13"; gene_type "protein_coding"; gene_status "KNOWN"; gene_name "Arhgef5"; transcript_type "protein_coding"; transcript_status "KNOWN"; transcript_name "Arhgef5-201"; exon_number "2"; exon_id "ENSMUSE00000880557.1"; talon_gene "16952"; talon_transcript "44708"; talon_exon "235252"; ccdsid "CCDS51759.1"; exon_status "KNOWN"; level "2"; protein_id "ENSMUSP00000031750.6"; source "HAVANA"; tag "CCDS";
chr6	HAVANA	exon	43275940	43275997	.	+	.	gene_id "ENSMUSG00000033542.13"; transcript_id "ENSMUST00000031750.13"; gene_type "protein_coding"; gene_status "KNOWN"; gene_name "Arhgef5"; transcript_type "protein_coding"; transcript_status "KNOWN"; transcript_name "Arhgef5-201"; exon_number "3"; exon_id "ENSMUSE00000913256.1"; talon_gene "16952"; talon_transcript "44708"; talon_exon "235254"; ccdsid "CCDS51759.1"; exon_status "KNOWN"; level "2"; protein_id "ENSMUSP00000031750.6"; source "HAVANA"; tag "CCDS";
chr6	HAVANA	exon	43276537	43276598	.	+	.	gene_id "ENSMUSG00000033542.13"; transcript_id "ENSMUST00000031750.13"; gene_type "protein_coding"; gene_status "KNOWN"; gene_name "Arhgef5"; transcript_type "protein_coding"; transcript_status "KNOWN"; transcript_name "Arhgef5-201"; exon_number "4"; exon_id "ENSMUSE00000900696.1"; talon_gene "16952"; talon_transcript "44708"; talon_exon "235256"; ccdsid "CCDS51759.1"; exon_status "KNOWN"; level "2"; protein_id "ENSMUSP00000031750.6"; source "HAVANA"; tag "CCDS";
chr6	HAVANA	exon	43276804	43277057	.	+	.	gene_id "ENSMUSG00000033542.13"; transcript_id "ENSMUST00000031750.13"; gene_type "protein_coding"; gene_status "KNOWN"; gene_name "Arhgef5"; transcript_type "protein_coding"; transcript_status "KNOWN"; transcript_name "Arhgef5-201"; exon_number "5"; exon_id "ENSMUSE00000899915.1"; talon_gene "16952"; talon_transcript "44708"; talon_exon "235258"; ccdsid "CCDS51759.1"; exon_status "KNOWN"; level "2"; protein_id "ENSMUSP00000031750.6"; source "HAVANA"; tag "CCDS";
chr6	HAVANA	exon	43279443	43279603	.	+	.	gene_id "ENSMUSG00000033542.13"; transcript_id "ENSMUST00000031750.13"; gene_type "protein_coding"; gene_status "KNOWN"; gene_name "Arhgef5"; transcript_type "protein_coding"; transcript_status "KNOWN"; transcript_name "Arhgef5-201"; exon_number "6"; exon_id "ENSMUSE00001218057.1"; talon_gene "16952"; talon_transcript "44708"; talon_exon "235260"; ccdsid "CCDS51759.1"; exon_status "KNOWN"; level "2"; protein_id "ENSMUSP00000031750.6"; source "HAVANA"; tag "CCDS";
chr6	HAVANA	exon	43280161	43280313	.	+	.	gene_id "ENSMUSG00000033542.13"; transcript_id "ENSMUST00000031750.13"; gene_type "protein_coding"; gene_status "KNOWN"; gene_name "Arhgef5"; transcript_type "protein_coding"; transcript_status "KNOWN"; transcript_name "Arhgef5-201"; exon_number "7"; exon_id "ENSMUSE00001275142.1"; talon_gene "16952"; talon_transcript "44708"; talon_exon "235262"; ccdsid "CCDS51759.1"; exon_status "KNOWN"; level "2"; protein_id "ENSMUSP00000031750.6"; source "HAVANA"; tag "CCDS";
chr6	HAVANA	exon	43280598	43280727	.	+	.	gene_id "ENSMUSG00000033542.13"; transcript_id "ENSMUST00000031750.13"; gene_type "protein_coding"; gene_status "KNOWN"; gene_name "Arhgef5"; transcript_type "protein_coding"; transcript_status "KNOWN"; transcript_name "Arhgef5-201"; exon_number "8"; exon_id "ENSMUSE00001277267.1"; talon_gene "16952"; talon_transcript "44708"; talon_exon "235264"; ccdsid "CCDS51759.1"; exon_status "KNOWN"; level "2"; protein_id "ENSMUSP00000031750.6"; source "HAVANA"; tag "CCDS";
chr6	HAVANA	exon	43280951	43281025	.	+	.	gene_id "ENSMUSG00000033542.13"; transcript_id "ENSMUST00000031750.13"; gene_type "protein_coding"; gene_status "KNOWN"; gene_name "Arhgef5"; transcript_type "protein_coding"; transcript_status "KNOWN"; transcript_name "Arhgef5-201"; exon_number "9"; exon_id "ENSMUSE00001268028.1"; talon_gene "16952"; talon_transcript "44708"; talon_exon "235266"; ccdsid "CCDS51759.1"; exon_status "KNOWN"; level "2"; protein_id "ENSMUSP00000031750.6"; source "HAVANA"; tag "CCDS";
chr6	HAVANA	exon	43281423	43281512	.	+	.	gene_id "ENSMUSG00000033542.13"; transcript_id "ENSMUST00000031750.13"; gene_type "protein_coding"; gene_status "KNOWN"; gene_name "Arhgef5"; transcript_type "protein_coding"; transcript_status "KNOWN"; transcript_name "Arhgef5-201"; exon_number "10"; exon_id "ENSMUSE00001241120.1"; talon_gene "16952"; talon_transcript "44708"; talon_exon "235268"; ccdsid "CCDS51759.1"; exon_status "KNOWN"; level "2"; protein_id "ENSMUSP00000031750.6"; source "HAVANA"; tag "CCDS";
chr6	HAVANA	exon	43283174	43283331	.	+	.	gene_id "ENSMUSG00000033542.13"; transcript_id "ENSMUST00000031750.13"; gene_type "protein_coding"; gene_status "KNOWN"; gene_name "Arhgef5"; transcript_type "protein_coding"; transcript_status "KNOWN"; transcript_name "Arhgef5-201"; exon_number "11"; exon_id "ENSMUSE00001277708.1"; talon_gene "16952"; talon_transcript "44708"; talon_exon "235270"; ccdsid "CCDS51759.1"; exon_status "KNOWN"; level "2"; protein_id "ENSMUSP00000031750.6"; source "HAVANA"; tag "CCDS";
chr6	HAVANA	exon	43283893	43284054	.	+	.	gene_id "ENSMUSG00000033542.13"; transcript_id "ENSMUST00000031750.13"; gene_type "protein_coding"; gene_status "KNOWN"; gene_name "Arhgef5"; transcript_type "protein_coding"; transcript_status "KNOWN"; transcript_name "Arhgef5-201"; exon_number "12"; exon_id "ENSMUSE00001224522.1"; talon_gene "16952"; talon_transcript "44708"; talon_exon "235272"; ccdsid "CCDS51759.1"; exon_status "KNOWN"; level "2"; protein_id "ENSMUSP00000031750.6"; source "HAVANA"; tag "CCDS";
chr6	HAVANA	exon	43285359	43285429	.	+	.	gene_id "ENSMUSG00000033542.13"; transcript_id "ENSMUST00000031750.13"; gene_type "protein_coding"; gene_status "KNOWN"; gene_name "Arhgef5"; transcript_type "protein_coding"; transcript_status "KNOWN"; transcript_name "Arhgef5-201"; exon_number "13"; exon_id "ENSMUSE00001297548.1"; talon_gene "16952"; talon_transcript "44708"; talon_exon "235274"; ccdsid "CCDS51759.1"; exon_status "KNOWN"; level "2"; protein_id "ENSMUSP00000031750.6"; source "HAVANA"; tag "CCDS";
chr6	HAVANA	exon	43287540	43287644	.	+	.	gene_id "ENSMUSG00000033542.13"; transcript_id "ENSMUST00000031750.13"; gene_type "protein_coding"; gene_status "KNOWN"; gene_name "Arhgef5"; transcript_type "protein_coding"; transcript_status "KNOWN"; transcript_name "Arhgef5-201"; exon_number "14"; exon_id "ENSMUSE00001207671.1"; talon_gene "16952"; talon_transcript "44708"; talon_exon "235276"; ccdsid "CCDS51759.1"; exon_status "KNOWN"; level "2"; protein_id "ENSMUSP00000031750.6"; source "HAVANA"; tag "CCDS";
chr6	HAVANA	exon	43288614	43289320	.	+	.	gene_id "ENSMUSG00000033542.13"; transcript_id "ENSMUST00000031750.13"; gene_type "protein_coding"; gene_status "KNOWN"; gene_name "Arhgef5"; transcript_type "protein_coding"; transcript_status "KNOWN"; transcript_name "Arhgef5-201"; exon_number "15"; exon_id "ENSMUSE00000348479.5"; talon_gene "16952"; talon_transcript "44708"; talon_exon "235278"; ccdsid "CCDS51759.1"; exon_status "KNOWN"; level "2"; protein_id "ENSMUSP00000031750.6"; source "HAVANA"; tag "CCDS";
chr6	HAVANA	gene	43345001	43666219	.	-	.	gene_id "ENSMUSG00000029735.17"; gene_name "Tpk1"; gene_status "KNOWN"; gene_type "protein_coding"; talon_gene "16955"; havana_gene "OTTMUSG00000023547.3"; level "2";
chr6	HAVANA	transcript	43345001	43666278	.	-	.	gene_id "ENSMUSG00000029735.17"; transcript_id "ENSMUST00000067888.13"; gene_name "Tpk1"; gene_status "KNOWN"; gene_type "protein_coding"; transcript_type "protein_coding"; transcript_status "KNOWN"; transcript_name "Tpk1-201"; talon_gene "16955"; talon_transcript "44720"; ccdsid "CCDS39474.1"; havana_transcript "OTTMUST00000057418.1"; level "2"; protein_id "ENSMUSP00000065631.7"; source "HAVANA"; tag "CCDS"; transcript_support_level "1";
chr6	HAVANA	exon	43666136	43666278	.	-	.	gene_id "ENSMUSG00000029735.17"; transcript_id "ENSMUST00000067888.13"; gene_type "protein_coding"; gene_status "KNOWN"; gene_name "Tpk1"; transcript_type "protein_coding"; transcript_status "KNOWN"; transcript_name "Tpk1-201"; exon_number "1"; exon_id "ENSMUSE00000700059.1"; talon_gene "16955"; talon_transcript "44720"; talon_exon "235322"; ccdsid "CCDS39474.1"; exon_status "KNOWN"; level "2"; protein_id "ENSMUSP00000065631.7"; source "HAVANA"; tag "CCDS";
chr6	HAVANA	exon	43665760	43665817	.	-	.	gene_id "ENSMUSG00000029735.17"; transcript_id "ENSMUST00000067888.13"; gene_type "protein_coding"; gene_status "KNOWN"; gene_name "Tpk1"; transcript_type "protein_coding"; transcript_status "KNOWN"; transcript_name "Tpk1-201"; exon_number "2"; exon_id "ENSMUSE00001366510.1"; talon_gene "16955"; talon_transcript "44720"; talon_exon "235324"; ccdsid "CCDS39474.1"; exon_status "KNOWN"; level "2"; protein_id "ENSMUSP00000065631.7"; source "HAVANA"; tag "CCDS";
chr6	HAVANA	exon	43611314	43611385	.	-	.	gene_id "ENSMUSG00000029735.17"; transcript_id "ENSMUST00000067888.13"; gene_type "protein_coding"; gene_status "KNOWN"; gene_name "Tpk1"; transcript_type "protein_coding"; transcript_status "KNOWN"; transcript_name "Tpk1-201"; exon_number "3"; exon_id "ENSMUSE00001238761.1"; talon_gene "16955"; talon_transcript "44720"; talon_exon "235326"; ccdsid "CCDS39474.1"; exon_status "KNOWN"; level "2"; protein_id "ENSMUSP00000065631.7"; source "HAVANA"; tag "CCDS";
chr6	HAVANA	exon	43559943	43560012	.	-	.	gene_id "ENSMUSG00000029735.17"; transcript_id "ENSMUST00000067888.13"; gene_type "protein_coding"; gene_status "KNOWN"; gene_name "Tpk1"; transcript_type "protein_coding"; transcript_status "KNOWN"; transcript_name "Tpk1-201"; exon_number "4"; exon_id "ENSMUSE00000258146.3"; talon_gene "16955"; talon_transcript "44720"; talon_exon "235328"; ccdsid "CCDS39474.1"; exon_status "KNOWN"; level "2"; protein_id "ENSMUSP00000065631.7"; source "HAVANA"; tag "CCDS";
chr6	HAVANA	exon	43523884	43523956	.	-	.	gene_id "ENSMUSG00000029735.17"; transcript_id "ENSMUST00000067888.13"; gene_type "protein_coding"; gene_status "KNOWN"; gene_name "Tpk1"; transcript_type "protein_coding"; transcript_status "KNOWN"; transcript_name "Tpk1-201"; exon_number "5"; exon_id "ENSMUSE00000192166.3"; talon_gene "16955"; talon_transcript "44720"; talon_exon "235330"; ccdsid "CCDS39474.1"; exon_status "KNOWN"; level "2"; protein_id "ENSMUSP00000065631.7"; source "HAVANA"; tag "CCDS";
chr6	HAVANA	exon	43488875	43488970	.	-	.	gene_id "ENSMUSG00000029735.17"; transcript_id "ENSMUST00000067888.13"; gene_type "protein_coding"; gene_status "KNOWN"; gene_name "Tpk1"; transcript_type "protein_coding"; transcript_status "KNOWN"; transcript_name "Tpk1-201"; exon_number "6"; exon_id "ENSMUSE00000192168.1"; talon_gene "16955"; talon_transcript "44720"; talon_exon "235332"; ccdsid "CCDS39474.1"; exon_status "KNOWN"; level "2"; protein_id "ENSMUSP00000065631.7"; source "HAVANA"; tag "CCDS";
chr6	HAVANA	exon	43469002	43469148	.	-	.	gene_id "ENSMUSG00000029735.17"; transcript_id "ENSMUST00000067888.13"; gene_type "protein_coding"; gene_status "KNOWN"; gene_name "Tpk1"; transcript_type "protein_coding"; transcript_status "KNOWN"; transcript_name "Tpk1-201"; exon_number "7"; exon_id "ENSMUSE00001282066.1"; talon_gene "16955"; talon_transcript "44720"; talon_exon "235334"; ccdsid "CCDS39474.1"; exon_status "KNOWN"; level "2"; protein_id "ENSMUSP00000065631.7"; source "HAVANA"; tag "CCDS";
chr6	HAVANA	exon	43423621	43423732	.	-	.	gene_id "ENSMUSG00000029735.17"; transcript_id "ENSMUST00000067888.13"; gene_type "protein_coding"; gene_status "KNOWN"; gene_name "Tpk1"; transcript_type "protein_coding"; transcript_status "KNOWN"; transcript_name "Tpk1-201"; exon_number "8"; exon_id "ENSMUSE00001226526.1"; talon_gene "16955"; talon_transcript "44720"; talon_exon "235336"; ccdsid "CCDS39474.1"; exon_status "KNOWN"; level "2"; protein_id "ENSMUSP00000065631.7"; source "HAVANA"; tag "CCDS";
chr6	HAVANA	exon	43345001	43346900	.	-	.	gene_id "ENSMUSG00000029735.17"; transcript_id "ENSMUST00000067888.13"; gene_type "protein_coding"; gene_status "KNOWN"; gene_name "Tpk1"; transcript_type "protein_coding"; transcript_status "KNOWN"; transcript_name "Tpk1-201"; exon_number "9"; exon_id "ENSMUSE00000724313.1"; talon_gene "16955"; talon_transcript "44720"; talon_exon "235338"; ccdsid "CCDS39474.1"; exon_status "KNOWN"; level "2"; protein_id "ENSMUSP00000065631.7"; source "HAVANA"; tag "CCDS";
chr6	HAVANA	transcript	43345274	43666175	.	-	.	gene_id "ENSMUSG00000029735.17"; transcript_id "ENSMUST00000114644.7"; gene_name "Tpk1"; gene_status "KNOWN"; gene_type "protein_coding"; transcript_type "protein_coding"; transcript_status "KNOWN"; transcript_name "Tpk1-203"; talon_gene "16955"; talon_transcript "44722"; ccdsid "CCDS80529.1"; havana_transcript "OTTMUST00000057420.1"; level "2"; protein_id "ENSMUSP00000110291.2"; source "HAVANA"; tag "CCDS"; transcript_support_level "1";
chr6	HAVANA	exon	43666136	43666175	.	-	.	gene_id "ENSMUSG00000029735.17"; transcript_id "ENSMUST00000114644.7"; gene_type "protein_coding"; gene_status "KNOWN"; gene_name "Tpk1"; transcript_type "protein_coding"; transcript_status "KNOWN"; transcript_name "Tpk1-203"; exon_number "1"; exon_id "ENSMUSE00000743148.1"; talon_gene "16955"; talon_transcript "44722"; talon_exon "235342"; ccdsid "CCDS80529.1"; exon_status "KNOWN"; level "2"; protein_id "ENSMUSP00000110291.2"; source "HAVANA"; tag "CCDS";
chr6	HAVANA	exon	43665760	43665817	.	-	.	gene_id "ENSMUSG00000029735.17"; transcript_id "ENSMUST00000114644.7"; gene_type "protein_coding"; gene_status "KNOWN"; gene_name "Tpk1"; transcript_type "protein_coding"; transcript_status "KNOWN"; transcript_name "Tpk1-203"; exon_number "2"; exon_id "ENSMUSE00001366510.1"; talon_gene "16955"; talon_transcript "44722"; talon_exon "235324"; ccdsid "CCDS39474.1"; exon_status "KNOWN"; level "2"; protein_id "ENSMUSP00000065631.7"; source "HAVANA"; tag "CCDS";
chr6	HAVANA	exon	43611314	43611385	.	-	.	gene_id "ENSMUSG00000029735.17"; transcript_id "ENSMUST00000114644.7"; gene_type "protein_coding"; gene_status "KNOWN"; gene_name "Tpk1"; transcript_type "protein_coding"; transcript_status "KNOWN"; transcript_name "Tpk1-203"; exon_number "3"; exon_id "ENSMUSE00001238761.1"; talon_gene "16955"; talon_transcript "44722"; talon_exon "235326"; ccdsid "CCDS39474.1"; exon_status "KNOWN"; level "2"; protein_id "ENSMUSP00000065631.7"; source "HAVANA"; tag "CCDS";
chr6	HAVANA	exon	43559943	43560012	.	-	.	gene_id "ENSMUSG00000029735.17"; transcript_id "ENSMUST00000114644.7"; gene_type "protein_coding"; gene_status "KNOWN"; gene_name "Tpk1"; transcript_type "protein_coding"; transcript_status "KNOWN"; transcript_name "Tpk1-203"; exon_number "4"; exon_id "ENSMUSE00000258146.3"; talon_gene "16955"; talon_transcript "44722"; talon_exon "235328"; ccdsid "CCDS39474.1"; exon_status "KNOWN"; level "2"; protein_id "ENSMUSP00000065631.7"; source "HAVANA"; tag "CCDS";
chr6	HAVANA	exon	43523884	43523956	.	-	.	gene_id "ENSMUSG00000029735.17"; transcript_id "ENSMUST00000114644.7"; gene_type "protein_coding"; gene_status "KNOWN"; gene_name "Tpk1"; transcript_type "protein_coding"; transcript_status "KNOWN"; transcript_name "Tpk1-203"; exon_number "5"; exon_id "ENSMUSE00000192166.3"; talon_gene "16955"; talon_transcript "44722"; talon_exon "235330"; ccdsid "CCDS39474.1"; exon_status "KNOWN"; level "2"; protein_id "ENSMUSP00000065631.7"; source "HAVANA"; tag "CCDS";
chr6	HAVANA	exon	43488875	43488970	.	-	.	gene_id "ENSMUSG00000029735.17"; transcript_id "ENSMUST00000114644.7"; gene_type "protein_coding"; gene_status "KNOWN"; gene_name "Tpk1"; transcript_type "protein_coding"; transcript_status "KNOWN"; transcript_name "Tpk1-203"; exon_number "6"; exon_id "ENSMUSE00000192168.1"; talon_gene "16955"; talon_transcript "44722"; talon_exon "235332"; ccdsid "CCDS39474.1"; exon_status "KNOWN"; level "2"; protein_id "ENSMUSP00000065631.7"; source "HAVANA"; tag "CCDS";
chr6	HAVANA	exon	43423621	43423732	.	-	.	gene_id "ENSMUSG00000029735.17"; transcript_id "ENSMUST00000114644.7"; gene_type "protein_coding"; gene_status "KNOWN"; gene_name "Tpk1"; transcript_type "protein_coding"; transcript_status "KNOWN"; transcript_name "Tpk1-203"; exon_number "7"; exon_id "ENSMUSE00001226526.1"; talon_gene "16955"; talon_transcript "44722"; talon_exon "235336"; ccdsid "CCDS39474.1"; exon_status "KNOWN"; level "2"; protein_id "ENSMUSP00000065631.7"; source "HAVANA"; tag "CCDS";
chr6	HAVANA	exon	43345274	43346900	.	-	.	gene_id "ENSMUSG00000029735.17"; transcript_id "ENSMUST00000114644.7"; gene_type "protein_coding"; gene_status "KNOWN"; gene_name "Tpk1"; transcript_type "protein_coding"; transcript_status "KNOWN"; transcript_name "Tpk1-203"; exon_number "8"; exon_id "ENSMUSE00000655110.3"; talon_gene "16955"; talon_transcript "44722"; talon_exon "235344"; ccdsid "CCDS80529.1"; exon_status "KNOWN"; level "2"; protein_id "ENSMUSP00000110291.2"; source "HAVANA"; tag "CCDS";
chr6	HAVANA	transcript	43591591	43666219	.	-	.	gene_id "ENSMUSG00000029735.17"; transcript_id "ENSMUST00000150599.3"; gene_name "Tpk1"; gene_status "KNOWN"; gene_type "protein_coding"; transcript_type "processed_transcript"; transcript_status "KNOWN"; transcript_name "Tpk1-205"; talon_gene "16955"; talon_transcript "44724"; havana_transcript "OTTMUST00000057419.2"; level "2"; source "HAVANA"; transcript_support_level "1";
chr6	HAVANA	exon	43666136	43666219	.	-	.	gene_id "ENSMUSG00000029735.17"; transcript_id "ENSMUST00000150599.3"; gene_type "protein_coding"; gene_status "KNOWN"; gene_name "Tpk1"; transcript_type "processed_transcript"; transcript_status "KNOWN"; transcript_name "Tpk1-205"; exon_number "1"; exon_id "ENSMUSE00000823794.1"; talon_gene "16955"; talon_transcript "44724"; talon_exon "235348"; exon_status "KNOWN"; level "2"; source "HAVANA";
chr6	HAVANA	exon	43665760	43665817	.	-	.	gene_id "ENSMUSG00000029735.17"; transcript_id "ENSMUST00000150599.3"; gene_type "protein_coding"; gene_status "KNOWN"; gene_name "Tpk1"; transcript_type "processed_transcript"; transcript_status "KNOWN"; transcript_name "Tpk1-205"; exon_number "2"; exon_id "ENSMUSE00001366510.1"; talon_gene "16955"; talon_transcript "44724"; talon_exon "235324"; ccdsid "CCDS39474.1"; exon_status "KNOWN"; level "2"; protein_id "ENSMUSP00000065631.7"; source "HAVANA"; tag "CCDS";
chr6	HAVANA	exon	43611314	43611385	.	-	.	gene_id "ENSMUSG00000029735.17"; transcript_id "ENSMUST00000150599.3"; gene_type "protein_coding"; gene_status "KNOWN"; gene_name "Tpk1"; transcript_type "processed_transcript"; transcript_status "KNOWN"; transcript_name "Tpk1-205"; exon_number "3"; exon_id "ENSMUSE00001238761.1"; talon_gene "16955"; talon_transcript "44724"; talon_exon "235326"; ccdsid "CCDS39474.1"; exon_status "KNOWN"; level "2"; protein_id "ENSMUSP00000065631.7"; source "HAVANA"; tag "CCDS";
chr6	HAVANA	exon	43591591	43593143	.	-	.	gene_id "ENSMUSG00000029735.17"; transcript_id "ENSMUST00000150599.3"; gene_type "protein_coding"; gene_status "KNOWN"; gene_name "Tpk1"; transcript_type "processed_transcript"; transcript_status "KNOWN"; transcript_name "Tpk1-205"; exon_number "4"; exon_id "ENSMUSE00000788479.1"; talon_gene "16955"; talon_transcript "44724"; talon_exon "235350"; exon_status "KNOWN"; level "2"; source "HAVANA";
chr6	HAVANA	gene	47244387	47304209	.	+	.	gene_id "ENSMUSG00000039419.17"; gene_name "Cntnap2"; gene_status "KNOWN"; gene_type "protein_coding"; talon_gene "16965"; havana_gene "OTTMUSG00000022414.5"; level "1"; tag "ncRNA_host";
chr6	HAVANA	transcript	47244387	47304209	.	+	.	gene_id "ENSMUSG00000039419.17"; transcript_id "ENSMUST00000199100.4"; gene_name "Cntnap2"; gene_status "KNOWN"; gene_type "protein_coding"; transcript_type "protein_coding"; transcript_status "KNOWN"; transcript_name "Cntnap2-205"; talon_gene "16965"; talon_transcript "44739"; ccdsid "CCDS20094.1"; havana_transcript "OTTMUST00000053587.2"; level "2"; protein_id "ENSMUSP00000143528.1"; source "HAVANA"; tag "CCDS"; transcript_support_level "1";
chr6	HAVANA	exon	47244387	47244549	.	+	.	gene_id "ENSMUSG00000039419.17"; transcript_id "ENSMUST00000199100.4"; gene_type "protein_coding"; gene_status "KNOWN"; gene_name "Cntnap2"; transcript_type "protein_coding"; transcript_status "KNOWN"; transcript_name "Cntnap2-205"; exon_number "1"; exon_id "ENSMUSE00000617620.3"; talon_gene "16965"; talon_transcript "44739"; talon_exon "235425"; ccdsid "CCDS20094.1"; exon_status "KNOWN"; level "2"; protein_id "ENSMUSP00000143528.1"; source "HAVANA"; tag "CCDS";
chr6	HAVANA	exon	47271140	47271379	.	+	.	gene_id "ENSMUSG00000039419.17"; transcript_id "ENSMUST00000199100.4"; gene_type "protein_coding"; gene_status "KNOWN"; gene_name "Cntnap2"; transcript_type "protein_coding"; transcript_status "KNOWN"; transcript_name "Cntnap2-205"; exon_number "2"; exon_id "ENSMUSE00001286069.1"; talon_gene "16965"; talon_transcript "44739"; talon_exon "235414"; ccdsid "CCDS39475.1"; exon_status "KNOWN"; level "2"; protein_id "ENSMUSP00000110288.1"; source "HAVANA"; tag "CCDS";
chr6	HAVANA	exon	47296719	47296799	.	+	.	gene_id "ENSMUSG00000039419.17"; transcript_id "ENSMUST00000199100.4"; gene_type "protein_coding"; gene_status "KNOWN"; gene_name "Cntnap2"; transcript_type "protein_coding"; transcript_status "KNOWN"; transcript_name "Cntnap2-205"; exon_number "3"; exon_id "ENSMUSE00000655103.1"; talon_gene "16965"; talon_transcript "44739"; talon_exon "235416"; ccdsid "CCDS39475.1"; exon_status "KNOWN"; level "2"; protein_id "ENSMUSP00000110288.1"; source "HAVANA"; tag "CCDS";
chr6	HAVANA	exon	47298415	47304209	.	+	.	gene_id "ENSMUSG00000039419.17"; transcript_id "ENSMUST00000199100.4"; gene_type "protein_coding"; gene_status "KNOWN"; gene_name "Cntnap2"; transcript_type "protein_coding"; transcript_status "KNOWN"; transcript_name "Cntnap2-205"; exon_number "4"; exon_id "ENSMUSE00001354158.1"; talon_gene "16965"; talon_transcript "44739"; talon_exon "235427"; ccdsid "CCDS20094.1"; exon_status "KNOWN"; level "2"; protein_id "ENSMUSP00000143528.1"; source "HAVANA"; tag "CCDS";
chr6	HAVANA	gene	45080746	45084505	.	+	.	gene_id "ENSMUSG00000107858.1"; gene_name "Gm43879"; gene_status "KNOWN"; gene_type "TEC"; talon_gene "16967"; havana_gene "OTTMUSG00000057562.1"; level "2";
chr6	HAVANA	transcript	45080746	45084505	.	+	.	gene_id "ENSMUSG00000107858.1"; transcript_id "ENSMUST00000203811.1"; gene_name "Gm43879"; gene_status "KNOWN"; gene_type "TEC"; transcript_type "TEC"; transcript_status "KNOWN"; transcript_name "Gm43879-201"; talon_gene "16967"; talon_transcript "44742"; havana_transcript "OTTMUST00000141518.1"; level "2"; source "HAVANA"; tag "basic"; transcript_support_level "NA";
chr6	HAVANA	exon	45080746	45084505	.	+	.	gene_id "ENSMUSG00000107858.1"; transcript_id "ENSMUST00000203811.1"; gene_type "TEC"; gene_status "KNOWN"; gene_name "Gm43879"; transcript_type "TEC"; transcript_status "KNOWN"; transcript_name "Gm43879-201"; exon_number "1"; exon_id "ENSMUSE00001367607.1"; talon_gene "16967"; talon_transcript "44742"; talon_exon "235432"; exon_status "KNOWN"; level "2"; source "HAVANA"; tag "basic";
chr6	HAVANA	gene	45194876	45197417	.	+	.	gene_id "ENSMUSG00000107643.1"; gene_name "Gm43885"; gene_status "KNOWN"; gene_type "TEC"; talon_gene "16969"; havana_gene "OTTMUSG00000057566.1"; level "2";
chr6	HAVANA	transcript	45194876	45197417	.	+	.	gene_id "ENSMUSG00000107643.1"; transcript_id "ENSMUST00000204928.1"; gene_name "Gm43885"; gene_status "KNOWN"; gene_type "TEC"; transcript_type "TEC"; transcript_status "KNOWN"; transcript_name "Gm43885-201"; talon_gene "16969"; talon_transcript "44744"; havana_transcript "OTTMUST00000141522.1"; level "2"; source "HAVANA"; tag "basic"; transcript_support_level "NA";
chr6	HAVANA	exon	45194876	45197417	.	+	.	gene_id "ENSMUSG00000107643.1"; transcript_id "ENSMUST00000204928.1"; gene_type "TEC"; gene_status "KNOWN"; gene_name "Gm43885"; transcript_type "TEC"; transcript_status "KNOWN"; transcript_name "Gm43885-201"; exon_number "1"; exon_id "ENSMUSE00001368144.1"; talon_gene "16969"; talon_transcript "44744"; talon_exon "235434"; exon_status "KNOWN"; level "2"; source "HAVANA"; tag "basic";
chr6	HAVANA	gene	45245637	45248434	.	+	.	gene_id "ENSMUSG00000107779.1"; gene_name "Gm43874"; gene_status "KNOWN"; gene_type "TEC"; talon_gene "16971"; havana_gene "OTTMUSG00000057569.1"; level "2";
chr6	HAVANA	transcript	45245637	45248434	.	+	.	gene_id "ENSMUSG00000107779.1"; transcript_id "ENSMUST00000204853.1"; gene_name "Gm43874"; gene_status "KNOWN"; gene_type "TEC"; transcript_type "TEC"; transcript_status "KNOWN"; transcript_name "Gm43874-201"; talon_gene "16971"; talon_transcript "44746"; havana_transcript "OTTMUST00000141525.1"; level "2"; source "HAVANA"; tag "basic"; transcript_support_level "NA";
chr6	HAVANA	exon	45245637	45248434	.	+	.	gene_id "ENSMUSG00000107779.1"; transcript_id "ENSMUST00000204853.1"; gene_type "TEC"; gene_status "KNOWN"; gene_name "Gm43874"; transcript_type "TEC"; transcript_status "KNOWN"; transcript_name "Gm43874-201"; exon_number "1"; exon_id "ENSMUSE00001366063.1"; talon_gene "16971"; talon_transcript "44746"; talon_exon "235436"; exon_status "KNOWN"; level "2"; source "HAVANA"; tag "basic";
chr6	HAVANA	gene	45301103	45302507	.	+	.	gene_id "ENSMUSG00000108008.1"; gene_name "Gm43869"; gene_status "KNOWN"; gene_type "TEC"; talon_gene "16972"; havana_gene "OTTMUSG00000057570.1"; level "2";
chr6	HAVANA	transcript	45301103	45302507	.	+	.	gene_id "ENSMUSG00000108008.1"; transcript_id "ENSMUST00000204742.1"; gene_name "Gm43869"; gene_status "KNOWN"; gene_type "TEC"; transcript_type "TEC"; transcript_status "KNOWN"; transcript_name "Gm43869-201"; talon_gene "16972"; talon_transcript "44747"; havana_transcript "OTTMUST00000141526.1"; level "2"; source "HAVANA"; tag "basic"; transcript_support_level "NA";
chr6	HAVANA	exon	45301103	45302507	.	+	.	gene_id "ENSMUSG00000108008.1"; transcript_id "ENSMUST00000204742.1"; gene_type "TEC"; gene_status "KNOWN"; gene_name "Gm43869"; transcript_type "TEC"; transcript_status "KNOWN"; transcript_name "Gm43869-201"; exon_number "1"; exon_id "ENSMUSE00001367905.1"; talon_gene "16972"; talon_transcript "44747"; talon_exon "235437"; exon_status "KNOWN"; level "2"; source "HAVANA"; tag "basic";
chr6	HAVANA	gene	45413235	45415396	.	+	.	gene_id "ENSMUSG00000107886.1"; gene_name "Gm43880"; gene_status "KNOWN"; gene_type "TEC"; talon_gene "16976"; havana_gene "OTTMUSG00000057574.1"; level "2";
chr6	HAVANA	transcript	45413235	45415396	.	+	.	gene_id "ENSMUSG00000107886.1"; transcript_id "ENSMUST00000203635.1"; gene_name "Gm43880"; gene_status "KNOWN"; gene_type "TEC"; transcript_type "TEC"; transcript_status "KNOWN"; transcript_name "Gm43880-201"; talon_gene "16976"; talon_transcript "44751"; havana_transcript "OTTMUST00000141530.1"; level "2"; source "HAVANA"; tag "basic"; transcript_support_level "NA";
chr6	HAVANA	exon	45413235	45415396	.	+	.	gene_id "ENSMUSG00000107886.1"; transcript_id "ENSMUST00000203635.1"; gene_type "TEC"; gene_status "KNOWN"; gene_name "Gm43880"; transcript_type "TEC"; transcript_status "KNOWN"; transcript_name "Gm43880-201"; exon_number "1"; exon_id "ENSMUSE00001364765.1"; talon_gene "16976"; talon_transcript "44751"; talon_exon "235441"; exon_status "KNOWN"; level "2"; source "HAVANA"; tag "basic";
chr6	HAVANA	gene	46049158	46051395	.	+	.	gene_id "ENSMUSG00000107571.1"; gene_name "Gm43877"; gene_status "KNOWN"; gene_type "TEC"; talon_gene "16982"; havana_gene "OTTMUSG00000057580.1"; level "2";
chr6	HAVANA	transcript	46049158	46051395	.	+	.	gene_id "ENSMUSG00000107571.1"; transcript_id "ENSMUST00000205029.1"; gene_name "Gm43877"; gene_status "KNOWN"; gene_type "TEC"; transcript_type "TEC"; transcript_status "KNOWN"; transcript_name "Gm43877-201"; talon_gene "16982"; talon_transcript "44757"; havana_transcript "OTTMUST00000141536.1"; level "2"; source "HAVANA"; tag "basic"; transcript_support_level "NA";
chr6	HAVANA	exon	46049158	46051395	.	+	.	gene_id "ENSMUSG00000107571.1"; transcript_id "ENSMUST00000205029.1"; gene_type "TEC"; gene_status "KNOWN"; gene_name "Gm43877"; transcript_type "TEC"; transcript_status "KNOWN"; transcript_name "Gm43877-201"; exon_number "1"; exon_id "ENSMUSE00001368733.1"; talon_gene "16982"; talon_transcript "44757"; talon_exon "235447"; exon_status "KNOWN"; level "2"; source "HAVANA"; tag "basic";
chr6	HAVANA	gene	46486643	46489117	.	+	.	gene_id "ENSMUSG00000107454.1"; gene_name "Gm43875"; gene_status "KNOWN"; gene_type "TEC"; talon_gene "16988"; havana_gene "OTTMUSG00000057587.1"; level "2";
chr6	HAVANA	transcript	46486643	46489117	.	+	.	gene_id "ENSMUSG00000107454.1"; transcript_id "ENSMUST00000203319.1"; gene_name "Gm43875"; gene_status "KNOWN"; gene_type "TEC"; transcript_type "TEC"; transcript_status "KNOWN"; transcript_name "Gm43875-201"; talon_gene "16988"; talon_transcript "44763"; havana_transcript "OTTMUST00000141543.1"; level "2"; source "HAVANA"; tag "basic"; transcript_support_level "NA";
chr6	HAVANA	exon	46486643	46489117	.	+	.	gene_id "ENSMUSG00000107454.1"; transcript_id "ENSMUST00000203319.1"; gene_type "TEC"; gene_status "KNOWN"; gene_name "Gm43875"; transcript_type "TEC"; transcript_status "KNOWN"; transcript_name "Gm43875-201"; exon_number "1"; exon_id "ENSMUSE00001369818.1"; talon_gene "16988"; talon_transcript "44763"; talon_exon "235453"; exon_status "KNOWN"; level "2"; source "HAVANA"; tag "basic";
chr6	HAVANA	gene	47045156	47046289	.	+	.	gene_id "ENSMUSG00000107952.1"; gene_name "Gm6352"; gene_status "KNOWN"; gene_type "processed_pseudogene"; talon_gene "16993"; havana_gene "OTTMUSG00000057590.1"; level "1"; tag "pseudo_consens";
chr6	HAVANA	transcript	47045156	47046289	.	+	.	gene_id "ENSMUSG00000107952.1"; transcript_id "ENSMUST00000203583.1"; gene_name "Gm6352"; gene_status "KNOWN"; gene_type "processed_pseudogene"; transcript_type "processed_pseudogene"; transcript_status "KNOWN"; transcript_name "Gm6352-201"; talon_gene "16993"; talon_transcript "44768"; havana_transcript "OTTMUST00000141546.1"; level "1"; ont "PGO:0000004"; source "HAVANA"; tag "basic"; transcript_support_level "NA";
chr6	HAVANA	exon	47045156	47046289	.	+	.	gene_id "ENSMUSG00000107952.1"; transcript_id "ENSMUST00000203583.1"; gene_type "processed_pseudogene"; gene_status "KNOWN"; gene_name "Gm6352"; transcript_type "processed_pseudogene"; transcript_status "KNOWN"; transcript_name "Gm6352-201"; exon_number "1"; exon_id "ENSMUSE00001367472.1"; talon_gene "16993"; talon_transcript "44768"; talon_exon "235458"; exon_status "KNOWN"; level "1"; ont "PGO:0000004"; source "HAVANA"; tag "basic";
chr6	HAVANA	gene	47432126	47433089	.	-	.	gene_id "ENSMUSG00000107853.1"; gene_name "Gm18584"; gene_status "KNOWN"; gene_type "processed_pseudogene"; talon_gene "16994"; havana_gene "OTTMUSG00000057444.1"; level "1"; tag "pseudo_consens";
chr6	HAVANA	transcript	47432126	47433089	.	-	.	gene_id "ENSMUSG00000107853.1"; transcript_id "ENSMUST00000203098.1"; gene_name "Gm18584"; gene_status "KNOWN"; gene_type "processed_pseudogene"; transcript_type "processed_pseudogene"; transcript_status "KNOWN"; transcript_name "Gm18584-201"; talon_gene "16994"; talon_transcript "44769"; havana_transcript "OTTMUST00000141306.1"; level "1"; ont "PGO:0000004"; source "HAVANA"; tag "basic"; transcript_support_level "NA";
chr6	HAVANA	exon	47432126	47433089	.	-	.	gene_id "ENSMUSG00000107853.1"; transcript_id "ENSMUST00000203098.1"; gene_type "processed_pseudogene"; gene_status "KNOWN"; gene_name "Gm18584"; transcript_type "processed_pseudogene"; transcript_status "KNOWN"; transcript_name "Gm18584-201"; exon_number "1"; exon_id "ENSMUSE00001370174.1"; talon_gene "16994"; talon_transcript "44769"; talon_exon "235459"; exon_status "KNOWN"; level "1"; ont "PGO:0000004"; source "HAVANA"; tag "basic";
chr6	HAVANA	gene	47453492	47525779	.	+	.	gene_id "ENSMUSG00000029686.15"; gene_name "Cul1"; gene_status "KNOWN"; gene_type "protein_coding"; talon_gene "16995"; havana_gene "OTTMUSG00000022333.5"; level "2";
chr6	TALON	transcript	47453492	47526058	.	+	.	gene_id "ENSMUSG00000029686.15"; transcript_id "ENCODEMT000208695"; gene_name "Cul1"; gene_status "KNOWN"; gene_type "protein_coding"; transcript_status "NOVEL"; transcript_name "ENCODEMT000208695"; talon_gene "16995"; talon_transcript "208695"; ISM-suffix_to_IDs "208688"; ISM-suffix_transcript "TRUE"; ISM_to_IDs "208688"; ISM_transcript "TRUE";
chr6	TALON	exon	47453492	47454029	.	+	.	gene_id "ENSMUSG00000029686.15"; transcript_id "ENCODEMT000208695"; gene_type "protein_coding"; gene_status "KNOWN"; gene_name "Cul1"; transcript_status "NOVEL"; transcript_name "ENCODEMT000208695"; exon_number "1"; exon_id "808870"; talon_gene "16995"; talon_transcript "208695"; talon_exon "808870"; exon_status "NOVEL";
chr6	HAVANA	exon	47484744	47485044	.	+	.	gene_id "ENSMUSG00000029686.15"; transcript_id "ENCODEMT000208695"; gene_type "protein_coding"; gene_status "KNOWN"; gene_name "Cul1"; transcript_status "NOVEL"; transcript_name "ENCODEMT000208695"; exon_number "2"; exon_id "ENSMUSE00000387638.4"; talon_gene "16995"; talon_transcript "208695"; talon_exon "235462"; ccdsid "CCDS20095.1"; exon_status "KNOWN"; level "2"; protein_id "ENSMUSP00000121608.1"; source "HAVANA"; tag "cds_end_NF";
chr6	HAVANA	exon	47495067	47495241	.	+	.	gene_id "ENSMUSG00000029686.15"; transcript_id "ENCODEMT000208695"; gene_type "protein_coding"; gene_status "KNOWN"; gene_name "Cul1"; transcript_status "NOVEL"; transcript_name "ENCODEMT000208695"; exon_number "3"; exon_id "ENSMUSE00000297015.3"; talon_gene "16995"; talon_transcript "208695"; talon_exon "235464"; ccdsid "CCDS20095.1"; exon_status "KNOWN"; level "2"; protein_id "ENSMUSP00000121608.1"; source "HAVANA"; tag "cds_end_NF";
chr6	HAVANA	exon	47497221	47497388	.	+	.	gene_id "ENSMUSG00000029686.15"; transcript_id "ENCODEMT000208695"; gene_type "protein_coding"; gene_status "KNOWN"; gene_name "Cul1"; transcript_status "NOVEL"; transcript_name "ENCODEMT000208695"; exon_number "4"; exon_id "ENSMUSE00000297006.3"; talon_gene "16995"; talon_transcript "208695"; talon_exon "235473"; ccdsid "CCDS20095.1"; exon_status "KNOWN"; level "2"; protein_id "ENSMUSP00000122702.1"; source "HAVANA"; tag "cds_end_NF";
chr6	HAVANA	exon	47501168	47501218	.	+	.	gene_id "ENSMUSG00000029686.15"; transcript_id "ENCODEMT000208695"; gene_type "protein_coding"; gene_status "KNOWN"; gene_name "Cul1"; transcript_status "NOVEL"; transcript_name "ENCODEMT000208695"; exon_number "5"; exon_id "ENSMUSE00000296998.3"; talon_gene "16995"; talon_transcript "208695"; talon_exon "235475"; ccdsid "CCDS20095.1"; exon_status "KNOWN"; level "2"; protein_id "ENSMUSP00000122702.1"; source "HAVANA"; tag "cds_end_NF";
chr6	HAVANA	exon	47501699	47501789	.	+	.	gene_id "ENSMUSG00000029686.15"; transcript_id "ENCODEMT000208695"; gene_type "protein_coding"; gene_status "KNOWN"; gene_name "Cul1"; transcript_status "NOVEL"; transcript_name "ENCODEMT000208695"; exon_number "6"; exon_id "ENSMUSE00000296992.3"; talon_gene "16995"; talon_transcript "208695"; talon_exon "235477"; ccdsid "CCDS20095.1"; exon_status "KNOWN"; level "2"; protein_id "ENSMUSP00000122702.1"; source "HAVANA"; tag "cds_end_NF";
chr6	HAVANA	exon	47502427	47502590	.	+	.	gene_id "ENSMUSG00000029686.15"; transcript_id "ENCODEMT000208695"; gene_type "protein_coding"; gene_status "KNOWN"; gene_name "Cul1"; transcript_status "NOVEL"; transcript_name "ENCODEMT000208695"; exon_number "7"; exon_id "ENSMUSE00000296986.3"; talon_gene "16995"; talon_transcript "208695"; talon_exon "235479"; ccdsid "CCDS20095.1"; exon_status "KNOWN"; level "2"; protein_id "ENSMUSP00000122702.1"; source "HAVANA"; tag "cds_end_NF";
chr6	HAVANA	exon	47508226	47508388	.	+	.	gene_id "ENSMUSG00000029686.15"; transcript_id "ENCODEMT000208695"; gene_type "protein_coding"; gene_status "KNOWN"; gene_name "Cul1"; transcript_status "NOVEL"; transcript_name "ENCODEMT000208695"; exon_number "8"; exon_id "ENSMUSE00000296977.3"; talon_gene "16995"; talon_transcript "208695"; talon_exon "235481"; ccdsid "CCDS20095.1"; exon_status "KNOWN"; level "2"; protein_id "ENSMUSP00000122702.1"; source "HAVANA"; tag "cds_end_NF";
chr6	HAVANA	exon	47508973	47509103	.	+	.	gene_id "ENSMUSG00000029686.15"; transcript_id "ENCODEMT000208695"; gene_type "protein_coding"; gene_status "KNOWN"; gene_name "Cul1"; transcript_status "NOVEL"; transcript_name "ENCODEMT000208695"; exon_number "9"; exon_id "ENSMUSE00000191524.3"; talon_gene "16995"; talon_transcript "208695"; talon_exon "235483"; ccdsid "CCDS20095.1"; exon_status "KNOWN"; level "2"; protein_id "ENSMUSP00000122702.1"; source "HAVANA"; tag "cds_end_NF";
chr6	HAVANA	exon	47514795	47514902	.	+	.	gene_id "ENSMUSG00000029686.15"; transcript_id "ENCODEMT000208695"; gene_type "protein_coding"; gene_status "KNOWN"; gene_name "Cul1"; transcript_status "NOVEL"; transcript_name "ENCODEMT000208695"; exon_number "10"; exon_id "ENSMUSE00000191504.3"; talon_gene "16995"; talon_transcript "208695"; talon_exon "235485"; ccdsid "CCDS20095.1"; exon_status "KNOWN"; level "2"; protein_id "ENSMUSP00000122702.1"; source "HAVANA"; tag "cds_end_NF";
chr6	HAVANA	exon	47514979	47515085	.	+	.	gene_id "ENSMUSG00000029686.15"; transcript_id "ENCODEMT000208695"; gene_type "protein_coding"; gene_status "KNOWN"; gene_name "Cul1"; transcript_status "NOVEL"; transcript_name "ENCODEMT000208695"; exon_number "11"; exon_id "ENSMUSE00000191512.3"; talon_gene "16995"; talon_transcript "208695"; talon_exon "235487"; ccdsid "CCDS20095.1"; exon_status "KNOWN"; level "2"; protein_id "ENSMUSP00000122702.1"; source "HAVANA"; tag "cds_end_NF";
chr6	HAVANA	exon	47516475	47516523	.	+	.	gene_id "ENSMUSG00000029686.15"; transcript_id "ENCODEMT000208695"; gene_type "protein_coding"; gene_status "KNOWN"; gene_name "Cul1"; transcript_status "NOVEL"; transcript_name "ENCODEMT000208695"; exon_number "12"; exon_id "ENSMUSE00000191510.3"; talon_gene "16995"; talon_transcript "208695"; talon_exon "235489"; ccdsid "CCDS20095.1"; exon_status "KNOWN"; level "2"; protein_id "ENSMUSP00000122702.1"; source "HAVANA"; tag "cds_end_NF";
chr6	HAVANA	exon	47517102	47517233	.	+	.	gene_id "ENSMUSG00000029686.15"; transcript_id "ENCODEMT000208695"; gene_type "protein_coding"; gene_status "KNOWN"; gene_name "Cul1"; transcript_status "NOVEL"; transcript_name "ENCODEMT000208695"; exon_number "13"; exon_id "ENSMUSE00000191526.3"; talon_gene "16995"; talon_transcript "208695"; talon_exon "235491"; ccdsid "CCDS20095.1"; exon_status "KNOWN"; level "2"; protein_id "ENSMUSP00000122702.1"; source "HAVANA"; tag "cds_end_NF";
chr6	HAVANA	exon	47518165	47518282	.	+	.	gene_id "ENSMUSG00000029686.15"; transcript_id "ENCODEMT000208695"; gene_type "protein_coding"; gene_status "KNOWN"; gene_name "Cul1"; transcript_status "NOVEL"; transcript_name "ENCODEMT000208695"; exon_number "14"; exon_id "ENSMUSE00001211842.1"; talon_gene "16995"; talon_transcript "208695"; talon_exon "235493"; ccdsid "CCDS20095.1"; exon_status "KNOWN"; level "2"; protein_id "ENSMUSP00000122702.1"; source "HAVANA"; tag "cds_end_NF";
chr6	HAVANA	exon	47519136	47519212	.	+	.	gene_id "ENSMUSG00000029686.15"; transcript_id "ENCODEMT000208695"; gene_type "protein_coding"; gene_status "KNOWN"; gene_name "Cul1"; transcript_status "NOVEL"; transcript_name "ENCODEMT000208695"; exon_number "15"; exon_id "ENSMUSE00001273053.1"; talon_gene "16995"; talon_transcript "208695"; talon_exon "235495"; ccdsid "CCDS20095.1"; exon_status "KNOWN"; level "2"; protein_id "ENSMUSP00000122702.1"; source "HAVANA"; tag "cds_end_NF";
chr6	HAVANA	exon	47519648	47519779	.	+	.	gene_id "ENSMUSG00000029686.15"; transcript_id "ENCODEMT000208695"; gene_type "protein_coding"; gene_status "KNOWN"; gene_name "Cul1"; transcript_status "NOVEL"; transcript_name "ENCODEMT000208695"; exon_number "16"; exon_id "ENSMUSE00001254695.1"; talon_gene "16995"; talon_transcript "208695"; talon_exon "235497"; ccdsid "CCDS20095.1"; exon_status "KNOWN"; level "2"; protein_id "ENSMUSP00000122702.1"; source "HAVANA"; tag "cds_end_NF";
chr6	HAVANA	exon	47520793	47520885	.	+	.	gene_id "ENSMUSG00000029686.15"; transcript_id "ENCODEMT000208695"; gene_type "protein_coding"; gene_status "KNOWN"; gene_name "Cul1"; transcript_status "NOVEL"; transcript_name "ENCODEMT000208695"; exon_number "17"; exon_id "ENSMUSE00001277572.1"; talon_gene "16995"; talon_transcript "208695"; talon_exon "235499"; ccdsid "CCDS20095.1"; exon_status "KNOWN"; level "2"; protein_id "ENSMUSP00000122702.1"; source "HAVANA"; tag "cds_end_NF";
chr6	HAVANA	exon	47523078	47523125	.	+	.	gene_id "ENSMUSG00000029686.15"; transcript_id "ENCODEMT000208695"; gene_type "protein_coding"; gene_status "KNOWN"; gene_name "Cul1"; transcript_status "NOVEL"; transcript_name "ENCODEMT000208695"; exon_number "18"; exon_id "ENSMUSE00000296897.3"; talon_gene "16995"; talon_transcript "208695"; talon_exon "235501"; ccdsid "CCDS20095.1"; exon_status "KNOWN"; level "2"; protein_id "ENSMUSP00000122702.1"; source "HAVANA"; tag "cds_end_NF";
chr6	HAVANA	exon	47523204	47523286	.	+	.	gene_id "ENSMUSG00000029686.15"; transcript_id "ENCODEMT000208695"; gene_type "protein_coding"; gene_status "KNOWN"; gene_name "Cul1"; transcript_status "NOVEL"; transcript_name "ENCODEMT000208695"; exon_number "19"; exon_id "ENSMUSE00000296883.3"; talon_gene "16995"; talon_transcript "208695"; talon_exon "235503"; ccdsid "CCDS20095.1"; exon_status "KNOWN"; level "2"; protein_id "ENSMUSP00000122702.1"; source "HAVANA"; tag "cds_end_NF";
chr6	HAVANA	exon	47523699	47523804	.	+	.	gene_id "ENSMUSG00000029686.15"; transcript_id "ENCODEMT000208695"; gene_type "protein_coding"; gene_status "KNOWN"; gene_name "Cul1"; transcript_status "NOVEL"; transcript_name "ENCODEMT000208695"; exon_number "20"; exon_id "ENSMUSE00000296872.3"; talon_gene "16995"; talon_transcript "208695"; talon_exon "235508"; ccdsid "CCDS20095.1"; exon_status "KNOWN"; level "2"; protein_id "ENSMUSP00000031697.8"; source "HAVANA"; tag "CCDS";
chr6	HAVANA	exon	47524517	47524630	.	+	.	gene_id "ENSMUSG00000029686.15"; transcript_id "ENCODEMT000208695"; gene_type "protein_coding"; gene_status "KNOWN"; gene_name "Cul1"; transcript_status "NOVEL"; transcript_name "ENCODEMT000208695"; exon_number "21"; exon_id "ENSMUSE00001251726.1"; talon_gene "16995"; talon_transcript "208695"; talon_exon "235510"; ccdsid "CCDS20095.1"; exon_status "KNOWN"; level "2"; protein_id "ENSMUSP00000031697.8"; source "HAVANA"; tag "CCDS";
chr6	TALON	exon	47525554	47526058	.	+	.	gene_id "ENSMUSG00000029686.15"; transcript_id "ENCODEMT000208695"; gene_type "protein_coding"; gene_status "KNOWN"; gene_name "Cul1"; transcript_status "NOVEL"; transcript_name "ENCODEMT000208695"; exon_number "22"; exon_id "808868"; talon_gene "16995"; talon_transcript "208695"; talon_exon "808868"; exon_status "NOVEL";
chr6	HAVANA	transcript	47453904	47523766	.	+	.	gene_id "ENSMUSG00000029686.15"; transcript_id "ENSMUST00000146200.7"; gene_name "Cul1"; gene_status "KNOWN"; gene_type "protein_coding"; transcript_type "protein_coding"; transcript_status "KNOWN"; transcript_name "Cul1-204"; talon_gene "16995"; talon_transcript "44772"; havana_transcript "OTTMUST00000053241.2"; level "2"; protein_id "ENSMUSP00000122702.1"; source "HAVANA"; tag "cds_end_NF"; transcript_support_level "1";
chr6	HAVANA	exon	47453904	47454029	.	+	.	gene_id "ENSMUSG00000029686.15"; transcript_id "ENSMUST00000146200.7"; gene_type "protein_coding"; gene_status "KNOWN"; gene_name "Cul1"; transcript_type "protein_coding"; transcript_status "KNOWN"; transcript_name "Cul1-204"; exon_number "1"; exon_id "ENSMUSE00000801322.1"; talon_gene "16995"; talon_transcript "44772"; talon_exon "235472"; exon_status "KNOWN"; level "2"; protein_id "ENSMUSP00000122702.1"; source "HAVANA"; tag "cds_end_NF";
chr6	HAVANA	exon	47484744	47485044	.	+	.	gene_id "ENSMUSG00000029686.15"; transcript_id "ENSMUST00000146200.7"; gene_type "protein_coding"; gene_status "KNOWN"; gene_name "Cul1"; transcript_type "protein_coding"; transcript_status "KNOWN"; transcript_name "Cul1-204"; exon_number "2"; exon_id "ENSMUSE00000387638.4"; talon_gene "16995"; talon_transcript "44772"; talon_exon "235462"; ccdsid "CCDS20095.1"; exon_status "KNOWN"; level "2"; protein_id "ENSMUSP00000121608.1"; source "HAVANA"; tag "cds_end_NF";
chr6	HAVANA	exon	47495067	47495241	.	+	.	gene_id "ENSMUSG00000029686.15"; transcript_id "ENSMUST00000146200.7"; gene_type "protein_coding"; gene_status "KNOWN"; gene_name "Cul1"; transcript_type "protein_coding"; transcript_status "KNOWN"; transcript_name "Cul1-204"; exon_number "3"; exon_id "ENSMUSE00000297015.3"; talon_gene "16995"; talon_transcript "44772"; talon_exon "235464"; ccdsid "CCDS20095.1"; exon_status "KNOWN"; level "2"; protein_id "ENSMUSP00000121608.1"; source "HAVANA"; tag "cds_end_NF";
chr6	HAVANA	exon	47497221	47497388	.	+	.	gene_id "ENSMUSG00000029686.15"; transcript_id "ENSMUST00000146200.7"; gene_type "protein_coding"; gene_status "KNOWN"; gene_name "Cul1"; transcript_type "protein_coding"; transcript_status "KNOWN"; transcript_name "Cul1-204"; exon_number "4"; exon_id "ENSMUSE00000297006.3"; talon_gene "16995"; talon_transcript "44772"; talon_exon "235473"; ccdsid "CCDS20095.1"; exon_status "KNOWN"; level "2"; protein_id "ENSMUSP00000122702.1"; source "HAVANA"; tag "cds_end_NF";
chr6	HAVANA	exon	47501168	47501218	.	+	.	gene_id "ENSMUSG00000029686.15"; transcript_id "ENSMUST00000146200.7"; gene_type "protein_coding"; gene_status "KNOWN"; gene_name "Cul1"; transcript_type "protein_coding"; transcript_status "KNOWN"; transcript_name "Cul1-204"; exon_number "5"; exon_id "ENSMUSE00000296998.3"; talon_gene "16995"; talon_transcript "44772"; talon_exon "235475"; ccdsid "CCDS20095.1"; exon_status "KNOWN"; level "2"; protein_id "ENSMUSP00000122702.1"; source "HAVANA"; tag "cds_end_NF";
chr6	HAVANA	exon	47501699	47501789	.	+	.	gene_id "ENSMUSG00000029686.15"; transcript_id "ENSMUST00000146200.7"; gene_type "protein_coding"; gene_status "KNOWN"; gene_name "Cul1"; transcript_type "protein_coding"; transcript_status "KNOWN"; transcript_name "Cul1-204"; exon_number "6"; exon_id "ENSMUSE00000296992.3"; talon_gene "16995"; talon_transcript "44772"; talon_exon "235477"; ccdsid "CCDS20095.1"; exon_status "KNOWN"; level "2"; protein_id "ENSMUSP00000122702.1"; source "HAVANA"; tag "cds_end_NF";
chr6	HAVANA	exon	47502427	47502590	.	+	.	gene_id "ENSMUSG00000029686.15"; transcript_id "ENSMUST00000146200.7"; gene_type "protein_coding"; gene_status "KNOWN"; gene_name "Cul1"; transcript_type "protein_coding"; transcript_status "KNOWN"; transcript_name "Cul1-204"; exon_number "7"; exon_id "ENSMUSE00000296986.3"; talon_gene "16995"; talon_transcript "44772"; talon_exon "235479"; ccdsid "CCDS20095.1"; exon_status "KNOWN"; level "2"; protein_id "ENSMUSP00000122702.1"; source "HAVANA"; tag "cds_end_NF";
chr6	HAVANA	exon	47508226	47508388	.	+	.	gene_id "ENSMUSG00000029686.15"; transcript_id "ENSMUST00000146200.7"; gene_type "protein_coding"; gene_status "KNOWN"; gene_name "Cul1"; transcript_type "protein_coding"; transcript_status "KNOWN"; transcript_name "Cul1-204"; exon_number "8"; exon_id "ENSMUSE00000296977.3"; talon_gene "16995"; talon_transcript "44772"; talon_exon "235481"; ccdsid "CCDS20095.1"; exon_status "KNOWN"; level "2"; protein_id "ENSMUSP00000122702.1"; source "HAVANA"; tag "cds_end_NF";
chr6	HAVANA	exon	47508973	47509103	.	+	.	gene_id "ENSMUSG00000029686.15"; transcript_id "ENSMUST00000146200.7"; gene_type "protein_coding"; gene_status "KNOWN"; gene_name "Cul1"; transcript_type "protein_coding"; transcript_status "KNOWN"; transcript_name "Cul1-204"; exon_number "9"; exon_id "ENSMUSE00000191524.3"; talon_gene "16995"; talon_transcript "44772"; talon_exon "235483"; ccdsid "CCDS20095.1"; exon_status "KNOWN"; level "2"; protein_id "ENSMUSP00000122702.1"; source "HAVANA"; tag "cds_end_NF";
chr6	HAVANA	exon	47514795	47514902	.	+	.	gene_id "ENSMUSG00000029686.15"; transcript_id "ENSMUST00000146200.7"; gene_type "protein_coding"; gene_status "KNOWN"; gene_name "Cul1"; transcript_type "protein_coding"; transcript_status "KNOWN"; transcript_name "Cul1-204"; exon_number "10"; exon_id "ENSMUSE00000191504.3"; talon_gene "16995"; talon_transcript "44772"; talon_exon "235485"; ccdsid "CCDS20095.1"; exon_status "KNOWN"; level "2"; protein_id "ENSMUSP00000122702.1"; source "HAVANA"; tag "cds_end_NF";
chr6	HAVANA	exon	47514979	47515085	.	+	.	gene_id "ENSMUSG00000029686.15"; transcript_id "ENSMUST00000146200.7"; gene_type "protein_coding"; gene_status "KNOWN"; gene_name "Cul1"; transcript_type "protein_coding"; transcript_status "KNOWN"; transcript_name "Cul1-204"; exon_number "11"; exon_id "ENSMUSE00000191512.3"; talon_gene "16995"; talon_transcript "44772"; talon_exon "235487"; ccdsid "CCDS20095.1"; exon_status "KNOWN"; level "2"; protein_id "ENSMUSP00000122702.1"; source "HAVANA"; tag "cds_end_NF";
chr6	HAVANA	exon	47516475	47516523	.	+	.	gene_id "ENSMUSG00000029686.15"; transcript_id "ENSMUST00000146200.7"; gene_type "protein_coding"; gene_status "KNOWN"; gene_name "Cul1"; transcript_type "protein_coding"; transcript_status "KNOWN"; transcript_name "Cul1-204"; exon_number "12"; exon_id "ENSMUSE00000191510.3"; talon_gene "16995"; talon_transcript "44772"; talon_exon "235489"; ccdsid "CCDS20095.1"; exon_status "KNOWN"; level "2"; protein_id "ENSMUSP00000122702.1"; source "HAVANA"; tag "cds_end_NF";
chr6	HAVANA	exon	47517102	47517233	.	+	.	gene_id "ENSMUSG00000029686.15"; transcript_id "ENSMUST00000146200.7"; gene_type "protein_coding"; gene_status "KNOWN"; gene_name "Cul1"; transcript_type "protein_coding"; transcript_status "KNOWN"; transcript_name "Cul1-204"; exon_number "13"; exon_id "ENSMUSE00000191526.3"; talon_gene "16995"; talon_transcript "44772"; talon_exon "235491"; ccdsid "CCDS20095.1"; exon_status "KNOWN"; level "2"; protein_id "ENSMUSP00000122702.1"; source "HAVANA"; tag "cds_end_NF";
chr6	HAVANA	exon	47518165	47518282	.	+	.	gene_id "ENSMUSG00000029686.15"; transcript_id "ENSMUST00000146200.7"; gene_type "protein_coding"; gene_status "KNOWN"; gene_name "Cul1"; transcript_type "protein_coding"; transcript_status "KNOWN"; transcript_name "Cul1-204"; exon_number "14"; exon_id "ENSMUSE00001211842.1"; talon_gene "16995"; talon_transcript "44772"; talon_exon "235493"; ccdsid "CCDS20095.1"; exon_status "KNOWN"; level "2"; protein_id "ENSMUSP00000122702.1"; source "HAVANA"; tag "cds_end_NF";
chr6	HAVANA	exon	47519136	47519212	.	+	.	gene_id "ENSMUSG00000029686.15"; transcript_id "ENSMUST00000146200.7"; gene_type "protein_coding"; gene_status "KNOWN"; gene_name "Cul1"; transcript_type "protein_coding"; transcript_status "KNOWN"; transcript_name "Cul1-204"; exon_number "15"; exon_id "ENSMUSE00001273053.1"; talon_gene "16995"; talon_transcript "44772"; talon_exon "235495"; ccdsid "CCDS20095.1"; exon_status "KNOWN"; level "2"; protein_id "ENSMUSP00000122702.1"; source "HAVANA"; tag "cds_end_NF";
chr6	HAVANA	exon	47519648	47519779	.	+	.	gene_id "ENSMUSG00000029686.15"; transcript_id "ENSMUST00000146200.7"; gene_type "protein_coding"; gene_status "KNOWN"; gene_name "Cul1"; transcript_type "protein_coding"; transcript_status "KNOWN"; transcript_name "Cul1-204"; exon_number "16"; exon_id "ENSMUSE00001254695.1"; talon_gene "16995"; talon_transcript "44772"; talon_exon "235497"; ccdsid "CCDS20095.1"; exon_status "KNOWN"; level "2"; protein_id "ENSMUSP00000122702.1"; source "HAVANA"; tag "cds_end_NF";
chr6	HAVANA	exon	47520793	47520885	.	+	.	gene_id "ENSMUSG00000029686.15"; transcript_id "ENSMUST00000146200.7"; gene_type "protein_coding"; gene_status "KNOWN"; gene_name "Cul1"; transcript_type "protein_coding"; transcript_status "KNOWN"; transcript_name "Cul1-204"; exon_number "17"; exon_id "ENSMUSE00001277572.1"; talon_gene "16995"; talon_transcript "44772"; talon_exon "235499"; ccdsid "CCDS20095.1"; exon_status "KNOWN"; level "2"; protein_id "ENSMUSP00000122702.1"; source "HAVANA"; tag "cds_end_NF";
chr6	HAVANA	exon	47523078	47523125	.	+	.	gene_id "ENSMUSG00000029686.15"; transcript_id "ENSMUST00000146200.7"; gene_type "protein_coding"; gene_status "KNOWN"; gene_name "Cul1"; transcript_type "protein_coding"; transcript_status "KNOWN"; transcript_name "Cul1-204"; exon_number "18"; exon_id "ENSMUSE00000296897.3"; talon_gene "16995"; talon_transcript "44772"; talon_exon "235501"; ccdsid "CCDS20095.1"; exon_status "KNOWN"; level "2"; protein_id "ENSMUSP00000122702.1"; source "HAVANA"; tag "cds_end_NF";
chr6	HAVANA	exon	47523204	47523286	.	+	.	gene_id "ENSMUSG00000029686.15"; transcript_id "ENSMUST00000146200.7"; gene_type "protein_coding"; gene_status "KNOWN"; gene_name "Cul1"; transcript_type "protein_coding"; transcript_status "KNOWN"; transcript_name "Cul1-204"; exon_number "19"; exon_id "ENSMUSE00000296883.3"; talon_gene "16995"; talon_transcript "44772"; talon_exon "235503"; ccdsid "CCDS20095.1"; exon_status "KNOWN"; level "2"; protein_id "ENSMUSP00000122702.1"; source "HAVANA"; tag "cds_end_NF";
chr6	HAVANA	exon	47523699	47523766	.	+	.	gene_id "ENSMUSG00000029686.15"; transcript_id "ENSMUST00000146200.7"; gene_type "protein_coding"; gene_status "KNOWN"; gene_name "Cul1"; transcript_type "protein_coding"; transcript_status "KNOWN"; transcript_name "Cul1-204"; exon_number "20"; exon_id "ENSMUSE00000728195.1"; talon_gene "16995"; talon_transcript "44772"; talon_exon "235505"; exon_status "KNOWN"; level "2"; protein_id "ENSMUSP00000122702.1"; source "HAVANA"; tag "cds_end_NF";
chr6	HAVANA	transcript	47454320	47526139	.	+	.	gene_id "ENSMUSG00000029686.15"; transcript_id "ENSMUST00000031697.8"; gene_name "Cul1"; gene_status "KNOWN"; gene_type "protein_coding"; transcript_type "protein_coding"; transcript_status "KNOWN"; transcript_name "Cul1-201"; talon_gene "16995"; talon_transcript "44773"; ccdsid "CCDS20095.1"; havana_transcript "OTTMUST00000053240.1"; level "2"; protein_id "ENSMUSP00000031697.8"; source "HAVANA"; tag "CCDS"; transcript_support_level "1";
chr6	HAVANA	exon	47454320	47454483	.	+	.	gene_id "ENSMUSG00000029686.15"; transcript_id "ENSMUST00000031697.8"; gene_type "protein_coding"; gene_status "KNOWN"; gene_name "Cul1"; transcript_type "protein_coding"; transcript_status "KNOWN"; transcript_name "Cul1-201"; exon_number "1"; exon_id "ENSMUSE00000792433.1"; talon_gene "16995"; talon_transcript "44773"; talon_exon "235506"; ccdsid "CCDS20095.1"; exon_status "KNOWN"; level "2"; protein_id "ENSMUSP00000031697.8"; source "HAVANA"; tag "CCDS";
chr6	HAVANA	exon	47484744	47485044	.	+	.	gene_id "ENSMUSG00000029686.15"; transcript_id "ENSMUST00000031697.8"; gene_type "protein_coding"; gene_status "KNOWN"; gene_name "Cul1"; transcript_type "protein_coding"; transcript_status "KNOWN"; transcript_name "Cul1-201"; exon_number "2"; exon_id "ENSMUSE00000387638.4"; talon_gene "16995"; talon_transcript "44773"; talon_exon "235462"; ccdsid "CCDS20095.1"; exon_status "KNOWN"; level "2"; protein_id "ENSMUSP00000121608.1"; source "HAVANA"; tag "cds_end_NF";
chr6	HAVANA	exon	47495067	47495241	.	+	.	gene_id "ENSMUSG00000029686.15"; transcript_id "ENSMUST00000031697.8"; gene_type "protein_coding"; gene_status "KNOWN"; gene_name "Cul1"; transcript_type "protein_coding"; transcript_status "KNOWN"; transcript_name "Cul1-201"; exon_number "3"; exon_id "ENSMUSE00000297015.3"; talon_gene "16995"; talon_transcript "44773"; talon_exon "235464"; ccdsid "CCDS20095.1"; exon_status "KNOWN"; level "2"; protein_id "ENSMUSP00000121608.1"; source "HAVANA"; tag "cds_end_NF";
chr6	HAVANA	exon	47497221	47497388	.	+	.	gene_id "ENSMUSG00000029686.15"; transcript_id "ENSMUST00000031697.8"; gene_type "protein_coding"; gene_status "KNOWN"; gene_name "Cul1"; transcript_type "protein_coding"; transcript_status "KNOWN"; transcript_name "Cul1-201"; exon_number "4"; exon_id "ENSMUSE00000297006.3"; talon_gene "16995"; talon_transcript "44773"; talon_exon "235473"; ccdsid "CCDS20095.1"; exon_status "KNOWN"; level "2"; protein_id "ENSMUSP00000122702.1"; source "HAVANA"; tag "cds_end_NF";
chr6	HAVANA	exon	47501168	47501218	.	+	.	gene_id "ENSMUSG00000029686.15"; transcript_id "ENSMUST00000031697.8"; gene_type "protein_coding"; gene_status "KNOWN"; gene_name "Cul1"; transcript_type "protein_coding"; transcript_status "KNOWN"; transcript_name "Cul1-201"; exon_number "5"; exon_id "ENSMUSE00000296998.3"; talon_gene "16995"; talon_transcript "44773"; talon_exon "235475"; ccdsid "CCDS20095.1"; exon_status "KNOWN"; level "2"; protein_id "ENSMUSP00000122702.1"; source "HAVANA"; tag "cds_end_NF";
chr6	HAVANA	exon	47501699	47501789	.	+	.	gene_id "ENSMUSG00000029686.15"; transcript_id "ENSMUST00000031697.8"; gene_type "protein_coding"; gene_status "KNOWN"; gene_name "Cul1"; transcript_type "protein_coding"; transcript_status "KNOWN"; transcript_name "Cul1-201"; exon_number "6"; exon_id "ENSMUSE00000296992.3"; talon_gene "16995"; talon_transcript "44773"; talon_exon "235477"; ccdsid "CCDS20095.1"; exon_status "KNOWN"; level "2"; protein_id "ENSMUSP00000122702.1"; source "HAVANA"; tag "cds_end_NF";
chr6	HAVANA	exon	47502427	47502590	.	+	.	gene_id "ENSMUSG00000029686.15"; transcript_id "ENSMUST00000031697.8"; gene_type "protein_coding"; gene_status "KNOWN"; gene_name "Cul1"; transcript_type "protein_coding"; transcript_status "KNOWN"; transcript_name "Cul1-201"; exon_number "7"; exon_id "ENSMUSE00000296986.3"; talon_gene "16995"; talon_transcript "44773"; talon_exon "235479"; ccdsid "CCDS20095.1"; exon_status "KNOWN"; level "2"; protein_id "ENSMUSP00000122702.1"; source "HAVANA"; tag "cds_end_NF";
chr6	HAVANA	exon	47508226	47508388	.	+	.	gene_id "ENSMUSG00000029686.15"; transcript_id "ENSMUST00000031697.8"; gene_type "protein_coding"; gene_status "KNOWN"; gene_name "Cul1"; transcript_type "protein_coding"; transcript_status "KNOWN"; transcript_name "Cul1-201"; exon_number "8"; exon_id "ENSMUSE00000296977.3"; talon_gene "16995"; talon_transcript "44773"; talon_exon "235481"; ccdsid "CCDS20095.1"; exon_status "KNOWN"; level "2"; protein_id "ENSMUSP00000122702.1"; source "HAVANA"; tag "cds_end_NF";
chr6	HAVANA	exon	47508973	47509103	.	+	.	gene_id "ENSMUSG00000029686.15"; transcript_id "ENSMUST00000031697.8"; gene_type "protein_coding"; gene_status "KNOWN"; gene_name "Cul1"; transcript_type "protein_coding"; transcript_status "KNOWN"; transcript_name "Cul1-201"; exon_number "9"; exon_id "ENSMUSE00000191524.3"; talon_gene "16995"; talon_transcript "44773"; talon_exon "235483"; ccdsid "CCDS20095.1"; exon_status "KNOWN"; level "2"; protein_id "ENSMUSP00000122702.1"; source "HAVANA"; tag "cds_end_NF";
chr6	HAVANA	exon	47514795	47514902	.	+	.	gene_id "ENSMUSG00000029686.15"; transcript_id "ENSMUST00000031697.8"; gene_type "protein_coding"; gene_status "KNOWN"; gene_name "Cul1"; transcript_type "protein_coding"; transcript_status "KNOWN"; transcript_name "Cul1-201"; exon_number "10"; exon_id "ENSMUSE00000191504.3"; talon_gene "16995"; talon_transcript "44773"; talon_exon "235485"; ccdsid "CCDS20095.1"; exon_status "KNOWN"; level "2"; protein_id "ENSMUSP00000122702.1"; source "HAVANA"; tag "cds_end_NF";
chr6	HAVANA	exon	47514979	47515085	.	+	.	gene_id "ENSMUSG00000029686.15"; transcript_id "ENSMUST00000031697.8"; gene_type "protein_coding"; gene_status "KNOWN"; gene_name "Cul1"; transcript_type "protein_coding"; transcript_status "KNOWN"; transcript_name "Cul1-201"; exon_number "11"; exon_id "ENSMUSE00000191512.3"; talon_gene "16995"; talon_transcript "44773"; talon_exon "235487"; ccdsid "CCDS20095.1"; exon_status "KNOWN"; level "2"; protein_id "ENSMUSP00000122702.1"; source "HAVANA"; tag "cds_end_NF";
chr6	HAVANA	exon	47516475	47516523	.	+	.	gene_id "ENSMUSG00000029686.15"; transcript_id "ENSMUST00000031697.8"; gene_type "protein_coding"; gene_status "KNOWN"; gene_name "Cul1"; transcript_type "protein_coding"; transcript_status "KNOWN"; transcript_name "Cul1-201"; exon_number "12"; exon_id "ENSMUSE00000191510.3"; talon_gene "16995"; talon_transcript "44773"; talon_exon "235489"; ccdsid "CCDS20095.1"; exon_status "KNOWN"; level "2"; protein_id "ENSMUSP00000122702.1"; source "HAVANA"; tag "cds_end_NF";
chr6	HAVANA	exon	47517102	47517233	.	+	.	gene_id "ENSMUSG00000029686.15"; transcript_id "ENSMUST00000031697.8"; gene_type "protein_coding"; gene_status "KNOWN"; gene_name "Cul1"; transcript_type "protein_coding"; transcript_status "KNOWN"; transcript_name "Cul1-201"; exon_number "13"; exon_id "ENSMUSE00000191526.3"; talon_gene "16995"; talon_transcript "44773"; talon_exon "235491"; ccdsid "CCDS20095.1"; exon_status "KNOWN"; level "2"; protein_id "ENSMUSP00000122702.1"; source "HAVANA"; tag "cds_end_NF";
chr6	HAVANA	exon	47518165	47518282	.	+	.	gene_id "ENSMUSG00000029686.15"; transcript_id "ENSMUST00000031697.8"; gene_type "protein_coding"; gene_status "KNOWN"; gene_name "Cul1"; transcript_type "protein_coding"; transcript_status "KNOWN"; transcript_name "Cul1-201"; exon_number "14"; exon_id "ENSMUSE00001211842.1"; talon_gene "16995"; talon_transcript "44773"; talon_exon "235493"; ccdsid "CCDS20095.1"; exon_status "KNOWN"; level "2"; protein_id "ENSMUSP00000122702.1"; source "HAVANA"; tag "cds_end_NF";
chr6	HAVANA	exon	47519136	47519212	.	+	.	gene_id "ENSMUSG00000029686.15"; transcript_id "ENSMUST00000031697.8"; gene_type "protein_coding"; gene_status "KNOWN"; gene_name "Cul1"; transcript_type "protein_coding"; transcript_status "KNOWN"; transcript_name "Cul1-201"; exon_number "15"; exon_id "ENSMUSE00001273053.1"; talon_gene "16995"; talon_transcript "44773"; talon_exon "235495"; ccdsid "CCDS20095.1"; exon_status "KNOWN"; level "2"; protein_id "ENSMUSP00000122702.1"; source "HAVANA"; tag "cds_end_NF";
chr6	HAVANA	exon	47519648	47519779	.	+	.	gene_id "ENSMUSG00000029686.15"; transcript_id "ENSMUST00000031697.8"; gene_type "protein_coding"; gene_status "KNOWN"; gene_name "Cul1"; transcript_type "protein_coding"; transcript_status "KNOWN"; transcript_name "Cul1-201"; exon_number "16"; exon_id "ENSMUSE00001254695.1"; talon_gene "16995"; talon_transcript "44773"; talon_exon "235497"; ccdsid "CCDS20095.1"; exon_status "KNOWN"; level "2"; protein_id "ENSMUSP00000122702.1"; source "HAVANA"; tag "cds_end_NF";
chr6	HAVANA	exon	47520793	47520885	.	+	.	gene_id "ENSMUSG00000029686.15"; transcript_id "ENSMUST00000031697.8"; gene_type "protein_coding"; gene_status "KNOWN"; gene_name "Cul1"; transcript_type "protein_coding"; transcript_status "KNOWN"; transcript_name "Cul1-201"; exon_number "17"; exon_id "ENSMUSE00001277572.1"; talon_gene "16995"; talon_transcript "44773"; talon_exon "235499"; ccdsid "CCDS20095.1"; exon_status "KNOWN"; level "2"; protein_id "ENSMUSP00000122702.1"; source "HAVANA"; tag "cds_end_NF";
chr6	HAVANA	exon	47523078	47523125	.	+	.	gene_id "ENSMUSG00000029686.15"; transcript_id "ENSMUST00000031697.8"; gene_type "protein_coding"; gene_status "KNOWN"; gene_name "Cul1"; transcript_type "protein_coding"; transcript_status "KNOWN"; transcript_name "Cul1-201"; exon_number "18"; exon_id "ENSMUSE00000296897.3"; talon_gene "16995"; talon_transcript "44773"; talon_exon "235501"; ccdsid "CCDS20095.1"; exon_status "KNOWN"; level "2"; protein_id "ENSMUSP00000122702.1"; source "HAVANA"; tag "cds_end_NF";
chr6	HAVANA	exon	47523204	47523286	.	+	.	gene_id "ENSMUSG00000029686.15"; transcript_id "ENSMUST00000031697.8"; gene_type "protein_coding"; gene_status "KNOWN"; gene_name "Cul1"; transcript_type "protein_coding"; transcript_status "KNOWN"; transcript_name "Cul1-201"; exon_number "19"; exon_id "ENSMUSE00000296883.3"; talon_gene "16995"; talon_transcript "44773"; talon_exon "235503"; ccdsid "CCDS20095.1"; exon_status "KNOWN"; level "2"; protein_id "ENSMUSP00000122702.1"; source "HAVANA"; tag "cds_end_NF";
chr6	HAVANA	exon	47523699	47523804	.	+	.	gene_id "ENSMUSG00000029686.15"; transcript_id "ENSMUST00000031697.8"; gene_type "protein_coding"; gene_status "KNOWN"; gene_name "Cul1"; transcript_type "protein_coding"; transcript_status "KNOWN"; transcript_name "Cul1-201"; exon_number "20"; exon_id "ENSMUSE00000296872.3"; talon_gene "16995"; talon_transcript "44773"; talon_exon "235508"; ccdsid "CCDS20095.1"; exon_status "KNOWN"; level "2"; protein_id "ENSMUSP00000031697.8"; source "HAVANA"; tag "CCDS";
chr6	HAVANA	exon	47524517	47524630	.	+	.	gene_id "ENSMUSG00000029686.15"; transcript_id "ENSMUST00000031697.8"; gene_type "protein_coding"; gene_status "KNOWN"; gene_name "Cul1"; transcript_type "protein_coding"; transcript_status "KNOWN"; transcript_name "Cul1-201"; exon_number "21"; exon_id "ENSMUSE00001251726.1"; talon_gene "16995"; talon_transcript "44773"; talon_exon "235510"; ccdsid "CCDS20095.1"; exon_status "KNOWN"; level "2"; protein_id "ENSMUSP00000031697.8"; source "HAVANA"; tag "CCDS";
chr6	HAVANA	exon	47525554	47526139	.	+	.	gene_id "ENSMUSG00000029686.15"; transcript_id "ENSMUST00000031697.8"; gene_type "protein_coding"; gene_status "KNOWN"; gene_name "Cul1"; transcript_type "protein_coding"; transcript_status "KNOWN"; transcript_name "Cul1-201"; exon_number "22"; exon_id "ENSMUSE00000393242.8"; talon_gene "16995"; talon_transcript "44773"; talon_exon "235512"; ccdsid "CCDS20095.1"; exon_status "KNOWN"; level "2"; protein_id "ENSMUSP00000031697.8"; source "HAVANA"; tag "CCDS";
chr6	HAVANA	transcript	47454388	47485177	.	+	.	gene_id "ENSMUSG00000029686.15"; transcript_id "ENSMUST00000143941.2"; gene_name "Cul1"; gene_status "KNOWN"; gene_type "protein_coding"; transcript_type "protein_coding"; transcript_status "KNOWN"; transcript_name "Cul1-203"; talon_gene "16995"; talon_transcript "44774"; havana_transcript "OTTMUST00000053242.2"; level "2"; protein_id "ENSMUSP00000144845.1"; source "HAVANA"; tag "basic"; transcript_support_level "1";
chr6	HAVANA	exon	47454388	47454483	.	+	.	gene_id "ENSMUSG00000029686.15"; transcript_id "ENSMUST00000143941.2"; gene_type "protein_coding"; gene_status "KNOWN"; gene_name "Cul1"; transcript_type "protein_coding"; transcript_status "KNOWN"; transcript_name "Cul1-203"; exon_number "1"; exon_id "ENSMUSE00000374619.7"; talon_gene "16995"; talon_transcript "44774"; talon_exon "235513"; exon_status "KNOWN"; level "2"; protein_id "ENSMUSP00000144845.1"; source "HAVANA"; tag "basic";
chr6	HAVANA	exon	47484744	47485177	.	+	.	gene_id "ENSMUSG00000029686.15"; transcript_id "ENSMUST00000143941.2"; gene_type "protein_coding"; gene_status "KNOWN"; gene_name "Cul1"; transcript_type "protein_coding"; transcript_status "KNOWN"; transcript_name "Cul1-203"; exon_number "2"; exon_id "ENSMUSE00000782483.1"; talon_gene "16995"; talon_transcript "44774"; talon_exon "235514"; exon_status "KNOWN"; level "2"; protein_id "ENSMUSP00000144845.1"; source "HAVANA"; tag "basic";
chr6	TALON	transcript	47454388	47526058	.	+	.	gene_id "ENSMUSG00000029686.15"; transcript_id "ENCODEMT000210121"; gene_name "Cul1"; gene_status "KNOWN"; gene_type "protein_coding"; transcript_status "NOVEL"; transcript_name "ENCODEMT000210121"; talon_gene "16995"; talon_transcript "210121"; NIC_transcript "TRUE";
chr6	TALON	exon	47454388	47455127	.	+	.	gene_id "ENSMUSG00000029686.15"; transcript_id "ENCODEMT000210121"; gene_type "protein_coding"; gene_status "KNOWN"; gene_name "Cul1"; transcript_status "NOVEL"; transcript_name "ENCODEMT000210121"; exon_number "1"; exon_id "810470"; talon_gene "16995"; talon_transcript "210121"; talon_exon "810470"; exon_status "NOVEL";
chr6	HAVANA	exon	47484744	47485044	.	+	.	gene_id "ENSMUSG00000029686.15"; transcript_id "ENCODEMT000210121"; gene_type "protein_coding"; gene_status "KNOWN"; gene_name "Cul1"; transcript_status "NOVEL"; transcript_name "ENCODEMT000210121"; exon_number "2"; exon_id "ENSMUSE00000387638.4"; talon_gene "16995"; talon_transcript "210121"; talon_exon "235462"; ccdsid "CCDS20095.1"; exon_status "KNOWN"; level "2"; protein_id "ENSMUSP00000121608.1"; source "HAVANA"; tag "cds_end_NF";
chr6	HAVANA	exon	47495067	47495241	.	+	.	gene_id "ENSMUSG00000029686.15"; transcript_id "ENCODEMT000210121"; gene_type "protein_coding"; gene_status "KNOWN"; gene_name "Cul1"; transcript_status "NOVEL"; transcript_name "ENCODEMT000210121"; exon_number "3"; exon_id "ENSMUSE00000297015.3"; talon_gene "16995"; talon_transcript "210121"; talon_exon "235464"; ccdsid "CCDS20095.1"; exon_status "KNOWN"; level "2"; protein_id "ENSMUSP00000121608.1"; source "HAVANA"; tag "cds_end_NF";
chr6	HAVANA	exon	47497221	47497388	.	+	.	gene_id "ENSMUSG00000029686.15"; transcript_id "ENCODEMT000210121"; gene_type "protein_coding"; gene_status "KNOWN"; gene_name "Cul1"; transcript_status "NOVEL"; transcript_name "ENCODEMT000210121"; exon_number "4"; exon_id "ENSMUSE00000297006.3"; talon_gene "16995"; talon_transcript "210121"; talon_exon "235473"; ccdsid "CCDS20095.1"; exon_status "KNOWN"; level "2"; protein_id "ENSMUSP00000122702.1"; source "HAVANA"; tag "cds_end_NF";
chr6	HAVANA	exon	47501168	47501218	.	+	.	gene_id "ENSMUSG00000029686.15"; transcript_id "ENCODEMT000210121"; gene_type "protein_coding"; gene_status "KNOWN"; gene_name "Cul1"; transcript_status "NOVEL"; transcript_name "ENCODEMT000210121"; exon_number "5"; exon_id "ENSMUSE00000296998.3"; talon_gene "16995"; talon_transcript "210121"; talon_exon "235475"; ccdsid "CCDS20095.1"; exon_status "KNOWN"; level "2"; protein_id "ENSMUSP00000122702.1"; source "HAVANA"; tag "cds_end_NF";
chr6	HAVANA	exon	47501699	47501789	.	+	.	gene_id "ENSMUSG00000029686.15"; transcript_id "ENCODEMT000210121"; gene_type "protein_coding"; gene_status "KNOWN"; gene_name "Cul1"; transcript_status "NOVEL"; transcript_name "ENCODEMT000210121"; exon_number "6"; exon_id "ENSMUSE00000296992.3"; talon_gene "16995"; talon_transcript "210121"; talon_exon "235477"; ccdsid "CCDS20095.1"; exon_status "KNOWN"; level "2"; protein_id "ENSMUSP00000122702.1"; source "HAVANA"; tag "cds_end_NF";
chr6	HAVANA	exon	47502427	47502590	.	+	.	gene_id "ENSMUSG00000029686.15"; transcript_id "ENCODEMT000210121"; gene_type "protein_coding"; gene_status "KNOWN"; gene_name "Cul1"; transcript_status "NOVEL"; transcript_name "ENCODEMT000210121"; exon_number "7"; exon_id "ENSMUSE00000296986.3"; talon_gene "16995"; talon_transcript "210121"; talon_exon "235479"; ccdsid "CCDS20095.1"; exon_status "KNOWN"; level "2"; protein_id "ENSMUSP00000122702.1"; source "HAVANA"; tag "cds_end_NF";
chr6	HAVANA	exon	47508226	47508388	.	+	.	gene_id "ENSMUSG00000029686.15"; transcript_id "ENCODEMT000210121"; gene_type "protein_coding"; gene_status "KNOWN"; gene_name "Cul1"; transcript_status "NOVEL"; transcript_name "ENCODEMT000210121"; exon_number "8"; exon_id "ENSMUSE00000296977.3"; talon_gene "16995"; talon_transcript "210121"; talon_exon "235481"; ccdsid "CCDS20095.1"; exon_status "KNOWN"; level "2"; protein_id "ENSMUSP00000122702.1"; source "HAVANA"; tag "cds_end_NF";
chr6	HAVANA	exon	47508973	47509103	.	+	.	gene_id "ENSMUSG00000029686.15"; transcript_id "ENCODEMT000210121"; gene_type "protein_coding"; gene_status "KNOWN"; gene_name "Cul1"; transcript_status "NOVEL"; transcript_name "ENCODEMT000210121"; exon_number "9"; exon_id "ENSMUSE00000191524.3"; talon_gene "16995"; talon_transcript "210121"; talon_exon "235483"; ccdsid "CCDS20095.1"; exon_status "KNOWN"; level "2"; protein_id "ENSMUSP00000122702.1"; source "HAVANA"; tag "cds_end_NF";
chr6	HAVANA	exon	47514795	47514902	.	+	.	gene_id "ENSMUSG00000029686.15"; transcript_id "ENCODEMT000210121"; gene_type "protein_coding"; gene_status "KNOWN"; gene_name "Cul1"; transcript_status "NOVEL"; transcript_name "ENCODEMT000210121"; exon_number "10"; exon_id "ENSMUSE00000191504.3"; talon_gene "16995"; talon_transcript "210121"; talon_exon "235485"; ccdsid "CCDS20095.1"; exon_status "KNOWN"; level "2"; protein_id "ENSMUSP00000122702.1"; source "HAVANA"; tag "cds_end_NF";
chr6	HAVANA	exon	47514979	47515085	.	+	.	gene_id "ENSMUSG00000029686.15"; transcript_id "ENCODEMT000210121"; gene_type "protein_coding"; gene_status "KNOWN"; gene_name "Cul1"; transcript_status "NOVEL"; transcript_name "ENCODEMT000210121"; exon_number "11"; exon_id "ENSMUSE00000191512.3"; talon_gene "16995"; talon_transcript "210121"; talon_exon "235487"; ccdsid "CCDS20095.1"; exon_status "KNOWN"; level "2"; protein_id "ENSMUSP00000122702.1"; source "HAVANA"; tag "cds_end_NF";
chr6	HAVANA	exon	47516475	47516523	.	+	.	gene_id "ENSMUSG00000029686.15"; transcript_id "ENCODEMT000210121"; gene_type "protein_coding"; gene_status "KNOWN"; gene_name "Cul1"; transcript_status "NOVEL"; transcript_name "ENCODEMT000210121"; exon_number "12"; exon_id "ENSMUSE00000191510.3"; talon_gene "16995"; talon_transcript "210121"; talon_exon "235489"; ccdsid "CCDS20095.1"; exon_status "KNOWN"; level "2"; protein_id "ENSMUSP00000122702.1"; source "HAVANA"; tag "cds_end_NF";
chr6	HAVANA	exon	47517102	47517233	.	+	.	gene_id "ENSMUSG00000029686.15"; transcript_id "ENCODEMT000210121"; gene_type "protein_coding"; gene_status "KNOWN"; gene_name "Cul1"; transcript_status "NOVEL"; transcript_name "ENCODEMT000210121"; exon_number "13"; exon_id "ENSMUSE00000191526.3"; talon_gene "16995"; talon_transcript "210121"; talon_exon "235491"; ccdsid "CCDS20095.1"; exon_status "KNOWN"; level "2"; protein_id "ENSMUSP00000122702.1"; source "HAVANA"; tag "cds_end_NF";
chr6	HAVANA	exon	47518165	47518282	.	+	.	gene_id "ENSMUSG00000029686.15"; transcript_id "ENCODEMT000210121"; gene_type "protein_coding"; gene_status "KNOWN"; gene_name "Cul1"; transcript_status "NOVEL"; transcript_name "ENCODEMT000210121"; exon_number "14"; exon_id "ENSMUSE00001211842.1"; talon_gene "16995"; talon_transcript "210121"; talon_exon "235493"; ccdsid "CCDS20095.1"; exon_status "KNOWN"; level "2"; protein_id "ENSMUSP00000122702.1"; source "HAVANA"; tag "cds_end_NF";
chr6	HAVANA	exon	47519136	47519212	.	+	.	gene_id "ENSMUSG00000029686.15"; transcript_id "ENCODEMT000210121"; gene_type "protein_coding"; gene_status "KNOWN"; gene_name "Cul1"; transcript_status "NOVEL"; transcript_name "ENCODEMT000210121"; exon_number "15"; exon_id "ENSMUSE00001273053.1"; talon_gene "16995"; talon_transcript "210121"; talon_exon "235495"; ccdsid "CCDS20095.1"; exon_status "KNOWN"; level "2"; protein_id "ENSMUSP00000122702.1"; source "HAVANA"; tag "cds_end_NF";
chr6	HAVANA	exon	47519648	47519779	.	+	.	gene_id "ENSMUSG00000029686.15"; transcript_id "ENCODEMT000210121"; gene_type "protein_coding"; gene_status "KNOWN"; gene_name "Cul1"; transcript_status "NOVEL"; transcript_name "ENCODEMT000210121"; exon_number "16"; exon_id "ENSMUSE00001254695.1"; talon_gene "16995"; talon_transcript "210121"; talon_exon "235497"; ccdsid "CCDS20095.1"; exon_status "KNOWN"; level "2"; protein_id "ENSMUSP00000122702.1"; source "HAVANA"; tag "cds_end_NF";
chr6	HAVANA	exon	47520793	47520885	.	+	.	gene_id "ENSMUSG00000029686.15"; transcript_id "ENCODEMT000210121"; gene_type "protein_coding"; gene_status "KNOWN"; gene_name "Cul1"; transcript_status "NOVEL"; transcript_name "ENCODEMT000210121"; exon_number "17"; exon_id "ENSMUSE00001277572.1"; talon_gene "16995"; talon_transcript "210121"; talon_exon "235499"; ccdsid "CCDS20095.1"; exon_status "KNOWN"; level "2"; protein_id "ENSMUSP00000122702.1"; source "HAVANA"; tag "cds_end_NF";
chr6	HAVANA	exon	47523078	47523125	.	+	.	gene_id "ENSMUSG00000029686.15"; transcript_id "ENCODEMT000210121"; gene_type "protein_coding"; gene_status "KNOWN"; gene_name "Cul1"; transcript_status "NOVEL"; transcript_name "ENCODEMT000210121"; exon_number "18"; exon_id "ENSMUSE00000296897.3"; talon_gene "16995"; talon_transcript "210121"; talon_exon "235501"; ccdsid "CCDS20095.1"; exon_status "KNOWN"; level "2"; protein_id "ENSMUSP00000122702.1"; source "HAVANA"; tag "cds_end_NF";
chr6	HAVANA	exon	47523204	47523286	.	+	.	gene_id "ENSMUSG00000029686.15"; transcript_id "ENCODEMT000210121"; gene_type "protein_coding"; gene_status "KNOWN"; gene_name "Cul1"; transcript_status "NOVEL"; transcript_name "ENCODEMT000210121"; exon_number "19"; exon_id "ENSMUSE00000296883.3"; talon_gene "16995"; talon_transcript "210121"; talon_exon "235503"; ccdsid "CCDS20095.1"; exon_status "KNOWN"; level "2"; protein_id "ENSMUSP00000122702.1"; source "HAVANA"; tag "cds_end_NF";
chr6	HAVANA	exon	47523699	47523804	.	+	.	gene_id "ENSMUSG00000029686.15"; transcript_id "ENCODEMT000210121"; gene_type "protein_coding"; gene_status "KNOWN"; gene_name "Cul1"; transcript_status "NOVEL"; transcript_name "ENCODEMT000210121"; exon_number "20"; exon_id "ENSMUSE00000296872.3"; talon_gene "16995"; talon_transcript "210121"; talon_exon "235508"; ccdsid "CCDS20095.1"; exon_status "KNOWN"; level "2"; protein_id "ENSMUSP00000031697.8"; source "HAVANA"; tag "CCDS";
chr6	HAVANA	exon	47524517	47524630	.	+	.	gene_id "ENSMUSG00000029686.15"; transcript_id "ENCODEMT000210121"; gene_type "protein_coding"; gene_status "KNOWN"; gene_name "Cul1"; transcript_status "NOVEL"; transcript_name "ENCODEMT000210121"; exon_number "21"; exon_id "ENSMUSE00001251726.1"; talon_gene "16995"; talon_transcript "210121"; talon_exon "235510"; ccdsid "CCDS20095.1"; exon_status "KNOWN"; level "2"; protein_id "ENSMUSP00000031697.8"; source "HAVANA"; tag "CCDS";
chr6	TALON	exon	47525554	47526058	.	+	.	gene_id "ENSMUSG00000029686.15"; transcript_id "ENCODEMT000210121"; gene_type "protein_coding"; gene_status "KNOWN"; gene_name "Cul1"; transcript_status "NOVEL"; transcript_name "ENCODEMT000210121"; exon_number "22"; exon_id "808868"; talon_gene "16995"; talon_transcript "210121"; talon_exon "808868"; exon_status "NOVEL";
chr6	TALON	transcript	47484744	47526139	.	+	.	gene_id "ENSMUSG00000029686.15"; transcript_id "ENCODEMT000210227"; gene_name "Cul1"; gene_status "KNOWN"; gene_type "protein_coding"; transcript_status "NOVEL"; transcript_name "ENCODEMT000210227"; talon_gene "16995"; talon_transcript "210227"; ISM-suffix_to_IDs "44773,208688,208689,208695,208837,208859,208875,208942,209151,210121,210135"; ISM-suffix_transcript "TRUE"; ISM_to_IDs "44773,208688,208689,208695,208837,208859,208875,208942,209151,210121,210135"; ISM_transcript "TRUE";
chr6	HAVANA	exon	47484744	47485044	.	+	.	gene_id "ENSMUSG00000029686.15"; transcript_id "ENCODEMT000210227"; gene_type "protein_coding"; gene_status "KNOWN"; gene_name "Cul1"; transcript_status "NOVEL"; transcript_name "ENCODEMT000210227"; exon_number "1"; exon_id "ENSMUSE00000387638.4"; talon_gene "16995"; talon_transcript "210227"; talon_exon "235462"; ccdsid "CCDS20095.1"; exon_status "KNOWN"; level "2"; protein_id "ENSMUSP00000121608.1"; source "HAVANA"; tag "cds_end_NF";
chr6	HAVANA	exon	47495067	47495241	.	+	.	gene_id "ENSMUSG00000029686.15"; transcript_id "ENCODEMT000210227"; gene_type "protein_coding"; gene_status "KNOWN"; gene_name "Cul1"; transcript_status "NOVEL"; transcript_name "ENCODEMT000210227"; exon_number "2"; exon_id "ENSMUSE00000297015.3"; talon_gene "16995"; talon_transcript "210227"; talon_exon "235464"; ccdsid "CCDS20095.1"; exon_status "KNOWN"; level "2"; protein_id "ENSMUSP00000121608.1"; source "HAVANA"; tag "cds_end_NF";
chr6	HAVANA	exon	47497221	47497388	.	+	.	gene_id "ENSMUSG00000029686.15"; transcript_id "ENCODEMT000210227"; gene_type "protein_coding"; gene_status "KNOWN"; gene_name "Cul1"; transcript_status "NOVEL"; transcript_name "ENCODEMT000210227"; exon_number "3"; exon_id "ENSMUSE00000297006.3"; talon_gene "16995"; talon_transcript "210227"; talon_exon "235473"; ccdsid "CCDS20095.1"; exon_status "KNOWN"; level "2"; protein_id "ENSMUSP00000122702.1"; source "HAVANA"; tag "cds_end_NF";
chr6	HAVANA	exon	47501168	47501218	.	+	.	gene_id "ENSMUSG00000029686.15"; transcript_id "ENCODEMT000210227"; gene_type "protein_coding"; gene_status "KNOWN"; gene_name "Cul1"; transcript_status "NOVEL"; transcript_name "ENCODEMT000210227"; exon_number "4"; exon_id "ENSMUSE00000296998.3"; talon_gene "16995"; talon_transcript "210227"; talon_exon "235475"; ccdsid "CCDS20095.1"; exon_status "KNOWN"; level "2"; protein_id "ENSMUSP00000122702.1"; source "HAVANA"; tag "cds_end_NF";
chr6	HAVANA	exon	47501699	47501789	.	+	.	gene_id "ENSMUSG00000029686.15"; transcript_id "ENCODEMT000210227"; gene_type "protein_coding"; gene_status "KNOWN"; gene_name "Cul1"; transcript_status "NOVEL"; transcript_name "ENCODEMT000210227"; exon_number "5"; exon_id "ENSMUSE00000296992.3"; talon_gene "16995"; talon_transcript "210227"; talon_exon "235477"; ccdsid "CCDS20095.1"; exon_status "KNOWN"; level "2"; protein_id "ENSMUSP00000122702.1"; source "HAVANA"; tag "cds_end_NF";
chr6	HAVANA	exon	47502427	47502590	.	+	.	gene_id "ENSMUSG00000029686.15"; transcript_id "ENCODEMT000210227"; gene_type "protein_coding"; gene_status "KNOWN"; gene_name "Cul1"; transcript_status "NOVEL"; transcript_name "ENCODEMT000210227"; exon_number "6"; exon_id "ENSMUSE00000296986.3"; talon_gene "16995"; talon_transcript "210227"; talon_exon "235479"; ccdsid "CCDS20095.1"; exon_status "KNOWN"; level "2"; protein_id "ENSMUSP00000122702.1"; source "HAVANA"; tag "cds_end_NF";
chr6	HAVANA	exon	47508226	47508388	.	+	.	gene_id "ENSMUSG00000029686.15"; transcript_id "ENCODEMT000210227"; gene_type "protein_coding"; gene_status "KNOWN"; gene_name "Cul1"; transcript_status "NOVEL"; transcript_name "ENCODEMT000210227"; exon_number "7"; exon_id "ENSMUSE00000296977.3"; talon_gene "16995"; talon_transcript "210227"; talon_exon "235481"; ccdsid "CCDS20095.1"; exon_status "KNOWN"; level "2"; protein_id "ENSMUSP00000122702.1"; source "HAVANA"; tag "cds_end_NF";
chr6	HAVANA	exon	47508973	47509103	.	+	.	gene_id "ENSMUSG00000029686.15"; transcript_id "ENCODEMT000210227"; gene_type "protein_coding"; gene_status "KNOWN"; gene_name "Cul1"; transcript_status "NOVEL"; transcript_name "ENCODEMT000210227"; exon_number "8"; exon_id "ENSMUSE00000191524.3"; talon_gene "16995"; talon_transcript "210227"; talon_exon "235483"; ccdsid "CCDS20095.1"; exon_status "KNOWN"; level "2"; protein_id "ENSMUSP00000122702.1"; source "HAVANA"; tag "cds_end_NF";
chr6	HAVANA	exon	47514795	47514902	.	+	.	gene_id "ENSMUSG00000029686.15"; transcript_id "ENCODEMT000210227"; gene_type "protein_coding"; gene_status "KNOWN"; gene_name "Cul1"; transcript_status "NOVEL"; transcript_name "ENCODEMT000210227"; exon_number "9"; exon_id "ENSMUSE00000191504.3"; talon_gene "16995"; talon_transcript "210227"; talon_exon "235485"; ccdsid "CCDS20095.1"; exon_status "KNOWN"; level "2"; protein_id "ENSMUSP00000122702.1"; source "HAVANA"; tag "cds_end_NF";
chr6	HAVANA	exon	47514979	47515085	.	+	.	gene_id "ENSMUSG00000029686.15"; transcript_id "ENCODEMT000210227"; gene_type "protein_coding"; gene_status "KNOWN"; gene_name "Cul1"; transcript_status "NOVEL"; transcript_name "ENCODEMT000210227"; exon_number "10"; exon_id "ENSMUSE00000191512.3"; talon_gene "16995"; talon_transcript "210227"; talon_exon "235487"; ccdsid "CCDS20095.1"; exon_status "KNOWN"; level "2"; protein_id "ENSMUSP00000122702.1"; source "HAVANA"; tag "cds_end_NF";
chr6	HAVANA	exon	47516475	47516523	.	+	.	gene_id "ENSMUSG00000029686.15"; transcript_id "ENCODEMT000210227"; gene_type "protein_coding"; gene_status "KNOWN"; gene_name "Cul1"; transcript_status "NOVEL"; transcript_name "ENCODEMT000210227"; exon_number "11"; exon_id "ENSMUSE00000191510.3"; talon_gene "16995"; talon_transcript "210227"; talon_exon "235489"; ccdsid "CCDS20095.1"; exon_status "KNOWN"; level "2"; protein_id "ENSMUSP00000122702.1"; source "HAVANA"; tag "cds_end_NF";
chr6	HAVANA	exon	47517102	47517233	.	+	.	gene_id "ENSMUSG00000029686.15"; transcript_id "ENCODEMT000210227"; gene_type "protein_coding"; gene_status "KNOWN"; gene_name "Cul1"; transcript_status "NOVEL"; transcript_name "ENCODEMT000210227"; exon_number "12"; exon_id "ENSMUSE00000191526.3"; talon_gene "16995"; talon_transcript "210227"; talon_exon "235491"; ccdsid "CCDS20095.1"; exon_status "KNOWN"; level "2"; protein_id "ENSMUSP00000122702.1"; source "HAVANA"; tag "cds_end_NF";
chr6	HAVANA	exon	47518165	47518282	.	+	.	gene_id "ENSMUSG00000029686.15"; transcript_id "ENCODEMT000210227"; gene_type "protein_coding"; gene_status "KNOWN"; gene_name "Cul1"; transcript_status "NOVEL"; transcript_name "ENCODEMT000210227"; exon_number "13"; exon_id "ENSMUSE00001211842.1"; talon_gene "16995"; talon_transcript "210227"; talon_exon "235493"; ccdsid "CCDS20095.1"; exon_status "KNOWN"; level "2"; protein_id "ENSMUSP00000122702.1"; source "HAVANA"; tag "cds_end_NF";
chr6	HAVANA	exon	47519136	47519212	.	+	.	gene_id "ENSMUSG00000029686.15"; transcript_id "ENCODEMT000210227"; gene_type "protein_coding"; gene_status "KNOWN"; gene_name "Cul1"; transcript_status "NOVEL"; transcript_name "ENCODEMT000210227"; exon_number "14"; exon_id "ENSMUSE00001273053.1"; talon_gene "16995"; talon_transcript "210227"; talon_exon "235495"; ccdsid "CCDS20095.1"; exon_status "KNOWN"; level "2"; protein_id "ENSMUSP00000122702.1"; source "HAVANA"; tag "cds_end_NF";
chr6	HAVANA	exon	47519648	47519779	.	+	.	gene_id "ENSMUSG00000029686.15"; transcript_id "ENCODEMT000210227"; gene_type "protein_coding"; gene_status "KNOWN"; gene_name "Cul1"; transcript_status "NOVEL"; transcript_name "ENCODEMT000210227"; exon_number "15"; exon_id "ENSMUSE00001254695.1"; talon_gene "16995"; talon_transcript "210227"; talon_exon "235497"; ccdsid "CCDS20095.1"; exon_status "KNOWN"; level "2"; protein_id "ENSMUSP00000122702.1"; source "HAVANA"; tag "cds_end_NF";
chr6	HAVANA	exon	47520793	47520885	.	+	.	gene_id "ENSMUSG00000029686.15"; transcript_id "ENCODEMT000210227"; gene_type "protein_coding"; gene_status "KNOWN"; gene_name "Cul1"; transcript_status "NOVEL"; transcript_name "ENCODEMT000210227"; exon_number "16"; exon_id "ENSMUSE00001277572.1"; talon_gene "16995"; talon_transcript "210227"; talon_exon "235499"; ccdsid "CCDS20095.1"; exon_status "KNOWN"; level "2"; protein_id "ENSMUSP00000122702.1"; source "HAVANA"; tag "cds_end_NF";
chr6	HAVANA	exon	47523078	47523125	.	+	.	gene_id "ENSMUSG00000029686.15"; transcript_id "ENCODEMT000210227"; gene_type "protein_coding"; gene_status "KNOWN"; gene_name "Cul1"; transcript_status "NOVEL"; transcript_name "ENCODEMT000210227"; exon_number "17"; exon_id "ENSMUSE00000296897.3"; talon_gene "16995"; talon_transcript "210227"; talon_exon "235501"; ccdsid "CCDS20095.1"; exon_status "KNOWN"; level "2"; protein_id "ENSMUSP00000122702.1"; source "HAVANA"; tag "cds_end_NF";
chr6	HAVANA	exon	47523204	47523286	.	+	.	gene_id "ENSMUSG00000029686.15"; transcript_id "ENCODEMT000210227"; gene_type "protein_coding"; gene_status "KNOWN"; gene_name "Cul1"; transcript_status "NOVEL"; transcript_name "ENCODEMT000210227"; exon_number "18"; exon_id "ENSMUSE00000296883.3"; talon_gene "16995"; talon_transcript "210227"; talon_exon "235503"; ccdsid "CCDS20095.1"; exon_status "KNOWN"; level "2"; protein_id "ENSMUSP00000122702.1"; source "HAVANA"; tag "cds_end_NF";
chr6	HAVANA	exon	47523699	47523804	.	+	.	gene_id "ENSMUSG00000029686.15"; transcript_id "ENCODEMT000210227"; gene_type "protein_coding"; gene_status "KNOWN"; gene_name "Cul1"; transcript_status "NOVEL"; transcript_name "ENCODEMT000210227"; exon_number "19"; exon_id "ENSMUSE00000296872.3"; talon_gene "16995"; talon_transcript "210227"; talon_exon "235508"; ccdsid "CCDS20095.1"; exon_status "KNOWN"; level "2"; protein_id "ENSMUSP00000031697.8"; source "HAVANA"; tag "CCDS";
chr6	HAVANA	exon	47524517	47524630	.	+	.	gene_id "ENSMUSG00000029686.15"; transcript_id "ENCODEMT000210227"; gene_type "protein_coding"; gene_status "KNOWN"; gene_name "Cul1"; transcript_status "NOVEL"; transcript_name "ENCODEMT000210227"; exon_number "20"; exon_id "ENSMUSE00001251726.1"; talon_gene "16995"; talon_transcript "210227"; talon_exon "235510"; ccdsid "CCDS20095.1"; exon_status "KNOWN"; level "2"; protein_id "ENSMUSP00000031697.8"; source "HAVANA"; tag "CCDS";
chr6	HAVANA	exon	47525554	47526139	.	+	.	gene_id "ENSMUSG00000029686.15"; transcript_id "ENCODEMT000210227"; gene_type "protein_coding"; gene_status "KNOWN"; gene_name "Cul1"; transcript_status "NOVEL"; transcript_name "ENCODEMT000210227"; exon_number "21"; exon_id "ENSMUSE00000393242.8"; talon_gene "16995"; talon_transcript "210227"; talon_exon "235512"; ccdsid "CCDS20095.1"; exon_status "KNOWN"; level "2"; protein_id "ENSMUSP00000031697.8"; source "HAVANA"; tag "CCDS";
chr6	HAVANA	transcript	47523564	47525779	.	+	.	gene_id "ENSMUSG00000029686.15"; transcript_id "ENSMUST00000149531.1"; gene_name "Cul1"; gene_status "KNOWN"; gene_type "protein_coding"; transcript_type "processed_transcript"; transcript_status "KNOWN"; transcript_name "Cul1-206"; talon_gene "16995"; talon_transcript "44778"; havana_transcript "OTTMUST00000053247.1"; level "2"; source "HAVANA"; transcript_support_level "2";
chr6	HAVANA	exon	47523564	47523804	.	+	.	gene_id "ENSMUSG00000029686.15"; transcript_id "ENSMUST00000149531.1"; gene_type "protein_coding"; gene_status "KNOWN"; gene_name "Cul1"; transcript_type "processed_transcript"; transcript_status "KNOWN"; transcript_name "Cul1-206"; exon_number "1"; exon_id "ENSMUSE00000777888.1"; talon_gene "16995"; talon_transcript "44778"; talon_exon "235522"; exon_status "KNOWN"; level "2"; source "HAVANA";
chr6	HAVANA	exon	47524517	47524630	.	+	.	gene_id "ENSMUSG00000029686.15"; transcript_id "ENSMUST00000149531.1"; gene_type "protein_coding"; gene_status "KNOWN"; gene_name "Cul1"; transcript_type "processed_transcript"; transcript_status "KNOWN"; transcript_name "Cul1-206"; exon_number "2"; exon_id "ENSMUSE00001251726.1"; talon_gene "16995"; talon_transcript "44778"; talon_exon "235510"; ccdsid "CCDS20095.1"; exon_status "KNOWN"; level "2"; protein_id "ENSMUSP00000031697.8"; source "HAVANA"; tag "CCDS";
chr6	HAVANA	exon	47525554	47525779	.	+	.	gene_id "ENSMUSG00000029686.15"; transcript_id "ENSMUST00000149531.1"; gene_type "protein_coding"; gene_status "KNOWN"; gene_name "Cul1"; transcript_type "processed_transcript"; transcript_status "KNOWN"; transcript_name "Cul1-206"; exon_number "3"; exon_id "ENSMUSE00000732945.1"; talon_gene "16995"; talon_transcript "44778"; talon_exon "235523"; exon_status "KNOWN"; level "2"; source "HAVANA";
chr6	HAVANA	gene	47530139	47595030	.	-	.	gene_id "ENSMUSG00000029687.16"; gene_name "Ezh2"; gene_status "KNOWN"; gene_type "protein_coding"; talon_gene "16997"; havana_gene "OTTMUSG00000021193.4"; level "1";
chr6	HAVANA	transcript	47530139	47595030	.	-	.	gene_id "ENSMUSG00000029687.16"; transcript_id "ENSMUST00000081721.12"; gene_name "Ezh2"; gene_status "KNOWN"; gene_type "protein_coding"; transcript_type "protein_coding"; transcript_status "KNOWN"; transcript_name "Ezh2-201"; talon_gene "16997"; talon_transcript "44781"; ccdsid "CCDS20096.1"; havana_transcript "OTTMUST00000050207.1"; level "2"; protein_id "ENSMUSP00000080419.6"; source "HAVANA"; tag "CCDS"; transcript_support_level "1";
chr6	HAVANA	exon	47594894	47595030	.	-	.	gene_id "ENSMUSG00000029687.16"; transcript_id "ENSMUST00000081721.12"; gene_type "protein_coding"; gene_status "KNOWN"; gene_name "Ezh2"; transcript_type "protein_coding"; transcript_status "KNOWN"; transcript_name "Ezh2-201"; exon_number "1"; exon_id "ENSMUSE00000191542.6"; talon_gene "16997"; talon_transcript "44781"; talon_exon "235536"; ccdsid "CCDS20096.1"; exon_status "KNOWN"; level "2"; protein_id "ENSMUSP00000080419.6"; source "HAVANA"; tag "CCDS";
chr6	HAVANA	exon	47577544	47577667	.	-	.	gene_id "ENSMUSG00000029687.16"; transcript_id "ENSMUST00000081721.12"; gene_type "protein_coding"; gene_status "KNOWN"; gene_name "Ezh2"; transcript_type "protein_coding"; transcript_status "KNOWN"; transcript_name "Ezh2-201"; exon_number "2"; exon_id "ENSMUSE00000486290.2"; talon_gene "16997"; talon_transcript "44781"; talon_exon "235538"; ccdsid "CCDS20096.1"; exon_status "KNOWN"; level "2"; protein_id "ENSMUSP00000080419.6"; source "HAVANA"; tag "CCDS";
chr6	HAVANA	exon	47576536	47576664	.	-	.	gene_id "ENSMUSG00000029687.16"; transcript_id "ENSMUST00000081721.12"; gene_type "protein_coding"; gene_status "KNOWN"; gene_name "Ezh2"; transcript_type "protein_coding"; transcript_status "KNOWN"; transcript_name "Ezh2-201"; exon_number "3"; exon_id "ENSMUSE00001304807.1"; talon_gene "16997"; talon_transcript "44781"; talon_exon "235540"; ccdsid "CCDS20096.1"; exon_status "KNOWN"; level "2"; protein_id "ENSMUSP00000080419.6"; source "HAVANA"; tag "CCDS";
chr6	HAVANA	exon	47558178	47558294	.	-	.	gene_id "ENSMUSG00000029687.16"; transcript_id "ENSMUST00000081721.12"; gene_type "protein_coding"; gene_status "KNOWN"; gene_name "Ezh2"; transcript_type "protein_coding"; transcript_status "KNOWN"; transcript_name "Ezh2-201"; exon_number "4"; exon_id "ENSMUSE00001299209.1"; talon_gene "16997"; talon_transcript "44781"; talon_exon "235542"; ccdsid "CCDS20096.1"; exon_status "KNOWN"; level "2"; protein_id "ENSMUSP00000080419.6"; source "HAVANA"; tag "CCDS";
chr6	HAVANA	exon	47556030	47556150	.	-	.	gene_id "ENSMUSG00000029687.16"; transcript_id "ENSMUST00000081721.12"; gene_type "protein_coding"; gene_status "KNOWN"; gene_name "Ezh2"; transcript_type "protein_coding"; transcript_status "KNOWN"; transcript_name "Ezh2-201"; exon_number "5"; exon_id "ENSMUSE00000296670.3"; talon_gene "16997"; talon_transcript "44781"; talon_exon "235544"; ccdsid "CCDS20096.1"; exon_status "KNOWN"; level "2"; protein_id "ENSMUSP00000080419.6"; source "HAVANA"; tag "CCDS";
chr6	HAVANA	exon	47554124	47554264	.	-	.	gene_id "ENSMUSG00000029687.16"; transcript_id "ENSMUST00000081721.12"; gene_type "protein_coding"; gene_status "KNOWN"; gene_name "Ezh2"; transcript_type "protein_coding"; transcript_status "KNOWN"; transcript_name "Ezh2-201"; exon_number "6"; exon_id "ENSMUSE00000296664.3"; talon_gene "16997"; talon_transcript "44781"; talon_exon "235546"; ccdsid "CCDS20096.1"; exon_status "KNOWN"; level "2"; protein_id "ENSMUSP00000080419.6"; source "HAVANA"; tag "CCDS";
chr6	HAVANA	exon	47552386	47552488	.	-	.	gene_id "ENSMUSG00000029687.16"; transcript_id "ENSMUST00000081721.12"; gene_type "protein_coding"; gene_status "KNOWN"; gene_name "Ezh2"; transcript_type "protein_coding"; transcript_status "KNOWN"; transcript_name "Ezh2-201"; exon_number "7"; exon_id "ENSMUSE00001374871.1"; talon_gene "16997"; talon_transcript "44781"; talon_exon "235548"; ccdsid "CCDS20096.1"; exon_status "KNOWN"; level "2"; protein_id "ENSMUSP00000080419.6"; source "HAVANA"; tag "CCDS";
chr6	HAVANA	exon	47551732	47551895	.	-	.	gene_id "ENSMUSG00000029687.16"; transcript_id "ENSMUST00000081721.12"; gene_type "protein_coding"; gene_status "KNOWN"; gene_name "Ezh2"; transcript_type "protein_coding"; transcript_status "KNOWN"; transcript_name "Ezh2-201"; exon_number "8"; exon_id "ENSMUSE00000191540.3"; talon_gene "16997"; talon_transcript "44781"; talon_exon "235550"; ccdsid "CCDS20096.1"; exon_status "KNOWN"; level "2"; protein_id "ENSMUSP00000080419.6"; source "HAVANA"; tag "CCDS";
chr6	HAVANA	exon	47547345	47547436	.	-	.	gene_id "ENSMUSG00000029687.16"; transcript_id "ENSMUST00000081721.12"; gene_type "protein_coding"; gene_status "KNOWN"; gene_name "Ezh2"; transcript_type "protein_coding"; transcript_status "KNOWN"; transcript_name "Ezh2-201"; exon_number "9"; exon_id "ENSMUSE00000191555.3"; talon_gene "16997"; talon_transcript "44781"; talon_exon "235552"; ccdsid "CCDS20096.1"; exon_status "KNOWN"; level "2"; protein_id "ENSMUSP00000080419.6"; source "HAVANA"; tag "CCDS";
chr6	HAVANA	exon	47545676	47545916	.	-	.	gene_id "ENSMUSG00000029687.16"; transcript_id "ENSMUST00000081721.12"; gene_type "protein_coding"; gene_status "KNOWN"; gene_name "Ezh2"; transcript_type "protein_coding"; transcript_status "KNOWN"; transcript_name "Ezh2-201"; exon_number "10"; exon_id "ENSMUSE00001298394.1"; talon_gene "16997"; talon_transcript "44781"; talon_exon "235554"; ccdsid "CCDS20096.1"; exon_status "KNOWN"; level "2"; protein_id "ENSMUSP00000080419.6"; source "HAVANA"; tag "CCDS";
chr6	HAVANA	exon	47544440	47544609	.	-	.	gene_id "ENSMUSG00000029687.16"; transcript_id "ENSMUST00000081721.12"; gene_type "protein_coding"; gene_status "KNOWN"; gene_name "Ezh2"; transcript_type "protein_coding"; transcript_status "KNOWN"; transcript_name "Ezh2-201"; exon_number "11"; exon_id "ENSMUSE00001276914.1"; talon_gene "16997"; talon_transcript "44781"; talon_exon "235556"; ccdsid "CCDS20096.1"; exon_status "KNOWN"; level "2"; protein_id "ENSMUSP00000080419.6"; source "HAVANA"; tag "CCDS";
chr6	HAVANA	exon	47543946	47544040	.	-	.	gene_id "ENSMUSG00000029687.16"; transcript_id "ENSMUST00000081721.12"; gene_type "protein_coding"; gene_status "KNOWN"; gene_name "Ezh2"; transcript_type "protein_coding"; transcript_status "KNOWN"; transcript_name "Ezh2-201"; exon_number "12"; exon_id "ENSMUSE00001230951.1"; talon_gene "16997"; talon_transcript "44781"; talon_exon "235558"; ccdsid "CCDS20096.1"; exon_status "KNOWN"; level "2"; protein_id "ENSMUSP00000080419.6"; source "HAVANA"; tag "CCDS";
chr6	HAVANA	exon	47542366	47542406	.	-	.	gene_id "ENSMUSG00000029687.16"; transcript_id "ENSMUST00000081721.12"; gene_type "protein_coding"; gene_status "KNOWN"; gene_name "Ezh2"; transcript_type "protein_coding"; transcript_status "KNOWN"; transcript_name "Ezh2-201"; exon_number "13"; exon_id "ENSMUSE00001277249.1"; talon_gene "16997"; talon_transcript "44781"; talon_exon "235560"; ccdsid "CCDS20096.1"; exon_status "KNOWN"; level "2"; protein_id "ENSMUSP00000080419.6"; source "HAVANA"; tag "CCDS";
chr6	HAVANA	exon	47541845	47541970	.	-	.	gene_id "ENSMUSG00000029687.16"; transcript_id "ENSMUST00000081721.12"; gene_type "protein_coding"; gene_status "KNOWN"; gene_name "Ezh2"; transcript_type "protein_coding"; transcript_status "KNOWN"; transcript_name "Ezh2-201"; exon_number "14"; exon_id "ENSMUSE00000191531.3"; talon_gene "16997"; talon_transcript "44781"; talon_exon "235562"; ccdsid "CCDS20096.1"; exon_status "KNOWN"; level "2"; protein_id "ENSMUSP00000080419.6"; source "HAVANA"; tag "CCDS";
chr6	HAVANA	exon	47540677	47540855	.	-	.	gene_id "ENSMUSG00000029687.16"; transcript_id "ENSMUST00000081721.12"; gene_type "protein_coding"; gene_status "KNOWN"; gene_name "Ezh2"; transcript_type "protein_coding"; transcript_status "KNOWN"; transcript_name "Ezh2-201"; exon_number "15"; exon_id "ENSMUSE00000191550.3"; talon_gene "16997"; talon_transcript "44781"; talon_exon "235564"; ccdsid "CCDS20096.1"; exon_status "KNOWN"; level "2"; protein_id "ENSMUSP00000080419.6"; source "HAVANA"; tag "CCDS";
chr6	HAVANA	exon	47533742	47533837	.	-	.	gene_id "ENSMUSG00000029687.16"; transcript_id "ENSMUST00000081721.12"; gene_type "protein_coding"; gene_status "KNOWN"; gene_name "Ezh2"; transcript_type "protein_coding"; transcript_status "KNOWN"; transcript_name "Ezh2-201"; exon_number "16"; exon_id "ENSMUSE00001227263.1"; talon_gene "16997"; talon_transcript "44781"; talon_exon "235529"; ccdsid "CCDS20096.1"; exon_status "KNOWN"; level "2"; protein_id "ENSMUSP00000144781.1"; source "HAVANA"; tag "cds_start_NF";
chr6	HAVANA	exon	47532902	47532983	.	-	.	gene_id "ENSMUSG00000029687.16"; transcript_id "ENSMUST00000081721.12"; gene_type "protein_coding"; gene_status "KNOWN"; gene_name "Ezh2"; transcript_type "protein_coding"; transcript_status "KNOWN"; transcript_name "Ezh2-201"; exon_number "17"; exon_id "ENSMUSE00001298009.1"; talon_gene "16997"; talon_transcript "44781"; talon_exon "235531"; ccdsid "CCDS20096.1"; exon_status "KNOWN"; level "2"; protein_id "ENSMUSP00000144781.1"; source "HAVANA"; tag "cds_start_NF";
chr6	HAVANA	exon	47531985	47532065	.	-	.	gene_id "ENSMUSG00000029687.16"; transcript_id "ENSMUST00000081721.12"; gene_type "protein_coding"; gene_status "KNOWN"; gene_name "Ezh2"; transcript_type "protein_coding"; transcript_status "KNOWN"; transcript_name "Ezh2-201"; exon_number "18"; exon_id "ENSMUSE00000191560.3"; talon_gene "16997"; talon_transcript "44781"; talon_exon "235566"; ccdsid "CCDS20096.1"; exon_status "KNOWN"; level "2"; protein_id "ENSMUSP00000080419.6"; source "HAVANA"; tag "CCDS";
chr6	HAVANA	exon	47531741	47531825	.	-	.	gene_id "ENSMUSG00000029687.16"; transcript_id "ENSMUST00000081721.12"; gene_type "protein_coding"; gene_status "KNOWN"; gene_name "Ezh2"; transcript_type "protein_coding"; transcript_status "KNOWN"; transcript_name "Ezh2-201"; exon_number "19"; exon_id "ENSMUSE00000191549.3"; talon_gene "16997"; talon_transcript "44781"; talon_exon "235533"; ccdsid "CCDS20096.1"; exon_status "KNOWN"; level "2"; protein_id "ENSMUSP00000144781.1"; source "HAVANA"; tag "cds_start_NF";
chr6	HAVANA	exon	47530139	47530601	.	-	.	gene_id "ENSMUSG00000029687.16"; transcript_id "ENSMUST00000081721.12"; gene_type "protein_coding"; gene_status "KNOWN"; gene_name "Ezh2"; transcript_type "protein_coding"; transcript_status "KNOWN"; transcript_name "Ezh2-201"; exon_number "20"; exon_id "ENSMUSE00001369503.1"; talon_gene "16997"; talon_transcript "44781"; talon_exon "235535"; ccdsid "CCDS20096.1"; exon_status "KNOWN"; level "2"; protein_id "ENSMUSP00000144781.1"; source "HAVANA"; tag "cds_start_NF";
chr6	ENSEMBL	gene	47781624	47781725	.	+	.	gene_id "ENSMUSG00000064945.1"; gene_name "Rny3"; gene_status "KNOWN"; gene_type "misc_RNA"; talon_gene "17002"; level "3";
chr6	ENSEMBL	transcript	47781624	47781725	.	+	.	gene_id "ENSMUSG00000064945.1"; transcript_id "ENSMUST00000083011.1"; gene_name "Rny3"; gene_status "KNOWN"; gene_type "misc_RNA"; transcript_type "misc_RNA"; transcript_status "KNOWN"; transcript_name "Rny3-201"; talon_gene "17002"; talon_transcript "44799"; level "3"; source "ENSEMBL"; tag "basic"; transcript_support_level "NA";
chr6	ENSEMBL	exon	47781624	47781725	.	+	.	gene_id "ENSMUSG00000064945.1"; transcript_id "ENSMUST00000083011.1"; gene_type "misc_RNA"; gene_status "KNOWN"; gene_name "Rny3"; transcript_type "misc_RNA"; transcript_status "KNOWN"; transcript_name "Rny3-201"; exon_number "1"; exon_id "ENSMUSE00000522170.1"; talon_gene "17002"; talon_transcript "44799"; talon_exon "235608"; exon_status "KNOWN"; level "3"; source "ENSEMBL"; tag "basic";
chr6	ENSEMBL	gene	47788069	47788180	.	-	.	gene_id "ENSMUSG00000065701.1"; gene_name "Rny1"; gene_status "KNOWN"; gene_type "misc_RNA"; talon_gene "17004"; level "3";
chr6	ENSEMBL	transcript	47788069	47788180	.	-	.	gene_id "ENSMUSG00000065701.1"; transcript_id "ENSMUST00000083767.1"; gene_name "Rny1"; gene_status "KNOWN"; gene_type "misc_RNA"; transcript_type "misc_RNA"; transcript_status "KNOWN"; transcript_name "Rny1-201"; talon_gene "17004"; talon_transcript "44801"; level "3"; source "ENSEMBL"; tag "basic"; transcript_support_level "NA";
chr6	ENSEMBL	exon	47788069	47788180	.	-	.	gene_id "ENSMUSG00000065701.1"; transcript_id "ENSMUST00000083767.1"; gene_type "misc_RNA"; gene_status "KNOWN"; gene_name "Rny1"; transcript_type "misc_RNA"; transcript_status "KNOWN"; transcript_name "Rny1-201"; exon_number "1"; exon_id "ENSMUSE00000522926.1"; talon_gene "17004"; talon_transcript "44801"; talon_exon "235610"; exon_status "KNOWN"; level "3"; source "ENSEMBL"; tag "basic";
chr6	HAVANA	gene	47796141	47813430	.	-	.	gene_id "ENSMUSG00000025823.9"; gene_name "Pdia4"; gene_status "KNOWN"; gene_type "protein_coding"; talon_gene "17005"; havana_gene "OTTMUSG00000057218.1"; level "2"; tag "ncRNA_host";
chr6	HAVANA	transcript	47796141	47813430	.	-	.	gene_id "ENSMUSG00000025823.9"; transcript_id "ENSMUST00000077290.8"; gene_name "Pdia4"; gene_status "KNOWN"; gene_type "protein_coding"; transcript_type "protein_coding"; transcript_status "KNOWN"; transcript_name "Pdia4-201"; talon_gene "17005"; talon_transcript "44802"; ccdsid "CCDS20097.1"; havana_transcript "OTTMUST00000140860.1"; level "2"; protein_id "ENSMUSP00000076521.7"; source "HAVANA"; tag "CCDS"; transcript_support_level "1";
chr6	HAVANA	exon	47813217	47813430	.	-	.	gene_id "ENSMUSG00000025823.9"; transcript_id "ENSMUST00000077290.8"; gene_type "protein_coding"; gene_status "KNOWN"; gene_name "Pdia4"; transcript_type "protein_coding"; transcript_status "KNOWN"; transcript_name "Pdia4-201"; exon_number "1"; exon_id "ENSMUSE00000349837.9"; talon_gene "17005"; talon_transcript "44802"; talon_exon "235611"; ccdsid "CCDS20097.1"; exon_status "KNOWN"; level "2"; protein_id "ENSMUSP00000076521.7"; source "HAVANA"; tag "CCDS";
chr6	HAVANA	exon	47808175	47808343	.	-	.	gene_id "ENSMUSG00000025823.9"; transcript_id "ENSMUST00000077290.8"; gene_type "protein_coding"; gene_status "KNOWN"; gene_name "Pdia4"; transcript_type "protein_coding"; transcript_status "KNOWN"; transcript_name "Pdia4-201"; exon_number "2"; exon_id "ENSMUSE00000498200.2"; talon_gene "17005"; talon_transcript "44802"; talon_exon "235613"; ccdsid "CCDS20097.1"; exon_status "KNOWN"; level "2"; protein_id "ENSMUSP00000076521.7"; source "HAVANA"; tag "CCDS";
chr6	HAVANA	exon	47807006	47807211	.	-	.	gene_id "ENSMUSG00000025823.9"; transcript_id "ENSMUST00000077290.8"; gene_type "protein_coding"; gene_status "KNOWN"; gene_name "Pdia4"; transcript_type "protein_coding"; transcript_status "KNOWN"; transcript_name "Pdia4-201"; exon_number "3"; exon_id "ENSMUSE00000153501.3"; talon_gene "17005"; talon_transcript "44802"; talon_exon "235615"; ccdsid "CCDS20097.1"; exon_status "KNOWN"; level "2"; protein_id "ENSMUSP00000076521.7"; source "HAVANA"; tag "CCDS";
chr6	HAVANA	exon	47806506	47806644	.	-	.	gene_id "ENSMUSG00000025823.9"; transcript_id "ENSMUST00000077290.8"; gene_type "protein_coding"; gene_status "KNOWN"; gene_name "Pdia4"; transcript_type "protein_coding"; transcript_status "KNOWN"; transcript_name "Pdia4-201"; exon_number "4"; exon_id "ENSMUSE00000153496.3"; talon_gene "17005"; talon_transcript "44802"; talon_exon "235617"; ccdsid "CCDS20097.1"; exon_status "KNOWN"; level "2"; protein_id "ENSMUSP00000076521.7"; source "HAVANA"; tag "CCDS";
chr6	HAVANA	exon	47803705	47803910	.	-	.	gene_id "ENSMUSG00000025823.9"; transcript_id "ENSMUST00000077290.8"; gene_type "protein_coding"; gene_status "KNOWN"; gene_name "Pdia4"; transcript_type "protein_coding"; transcript_status "KNOWN"; transcript_name "Pdia4-201"; exon_number "5"; exon_id "ENSMUSE00000296505.3"; talon_gene "17005"; talon_transcript "44802"; talon_exon "235619"; ccdsid "CCDS20097.1"; exon_status "KNOWN"; level "2"; protein_id "ENSMUSP00000076521.7"; source "HAVANA"; tag "CCDS";
chr6	HAVANA	exon	47803431	47803589	.	-	.	gene_id "ENSMUSG00000025823.9"; transcript_id "ENSMUST00000077290.8"; gene_type "protein_coding"; gene_status "KNOWN"; gene_name "Pdia4"; transcript_type "protein_coding"; transcript_status "KNOWN"; transcript_name "Pdia4-201"; exon_number "6"; exon_id "ENSMUSE00000153499.3"; talon_gene "17005"; talon_transcript "44802"; talon_exon "235621"; ccdsid "CCDS20097.1"; exon_status "KNOWN"; level "2"; protein_id "ENSMUSP00000076521.7"; source "HAVANA"; tag "CCDS";
chr6	HAVANA	exon	47800938	47801089	.	-	.	gene_id "ENSMUSG00000025823.9"; transcript_id "ENSMUST00000077290.8"; gene_type "protein_coding"; gene_status "KNOWN"; gene_name "Pdia4"; transcript_type "protein_coding"; transcript_status "KNOWN"; transcript_name "Pdia4-201"; exon_number "7"; exon_id "ENSMUSE00000153497.3"; talon_gene "17005"; talon_transcript "44802"; talon_exon "235623"; ccdsid "CCDS20097.1"; exon_status "KNOWN"; level "2"; protein_id "ENSMUSP00000076521.7"; source "HAVANA"; tag "CCDS";
chr6	HAVANA	exon	47799186	47799342	.	-	.	gene_id "ENSMUSG00000025823.9"; transcript_id "ENSMUST00000077290.8"; gene_type "protein_coding"; gene_status "KNOWN"; gene_name "Pdia4"; transcript_type "protein_coding"; transcript_status "KNOWN"; transcript_name "Pdia4-201"; exon_number "8"; exon_id "ENSMUSE00000153498.3"; talon_gene "17005"; talon_transcript "44802"; talon_exon "235625"; ccdsid "CCDS20097.1"; exon_status "KNOWN"; level "2"; protein_id "ENSMUSP00000076521.7"; source "HAVANA"; tag "CCDS";
chr6	HAVANA	exon	47798365	47798598	.	-	.	gene_id "ENSMUSG00000025823.9"; transcript_id "ENSMUST00000077290.8"; gene_type "protein_coding"; gene_status "KNOWN"; gene_name "Pdia4"; transcript_type "protein_coding"; transcript_status "KNOWN"; transcript_name "Pdia4-201"; exon_number "9"; exon_id "ENSMUSE00000153493.3"; talon_gene "17005"; talon_transcript "44802"; talon_exon "235627"; ccdsid "CCDS20097.1"; exon_status "KNOWN"; level "2"; protein_id "ENSMUSP00000076521.7"; source "HAVANA"; tag "CCDS";
chr6	HAVANA	exon	47796141	47796903	.	-	.	gene_id "ENSMUSG00000025823.9"; transcript_id "ENSMUST00000077290.8"; gene_type "protein_coding"; gene_status "KNOWN"; gene_name "Pdia4"; transcript_type "protein_coding"; transcript_status "KNOWN"; transcript_name "Pdia4-201"; exon_number "10"; exon_id "ENSMUSE00000484685.6"; talon_gene "17005"; talon_transcript "44802"; talon_exon "235629"; ccdsid "CCDS20097.1"; exon_status "KNOWN"; level "2"; protein_id "ENSMUSP00000076521.7"; source "HAVANA"; tag "CCDS";
chr6	HAVANA	gene	47819266	47830504	.	-	.	gene_id "ENSMUSG00000051499.7"; gene_name "Zfp786"; gene_status "KNOWN"; gene_type "protein_coding"; talon_gene "17008"; havana_gene "OTTMUSG00000022112.4"; level "2";
chr6	HAVANA	transcript	47819266	47830867	.	-	.	gene_id "ENSMUSG00000051499.7"; transcript_id "ENSMUST00000058844.5"; gene_name "Zfp786"; gene_status "KNOWN"; gene_type "protein_coding"; transcript_type "protein_coding"; transcript_status "KNOWN"; transcript_name "Zfp786-201"; talon_gene "17008"; talon_transcript "44806"; ccdsid "CCDS20098.1"; havana_transcript "OTTMUST00000052489.3"; level "2"; protein_id "ENSMUSP00000057495.5"; source "HAVANA"; tag "CCDS"; transcript_support_level "1";
chr6	HAVANA	exon	47830396	47830867	.	-	.	gene_id "ENSMUSG00000051499.7"; transcript_id "ENSMUST00000058844.5"; gene_type "protein_coding"; gene_status "KNOWN"; gene_name "Zfp786"; transcript_type "protein_coding"; transcript_status "KNOWN"; transcript_name "Zfp786-201"; exon_number "1"; exon_id "ENSMUSE00000468022.3"; talon_gene "17008"; talon_transcript "44806"; talon_exon "235635"; ccdsid "CCDS20098.1"; exon_status "KNOWN"; level "2"; protein_id "ENSMUSP00000057495.5"; source "HAVANA"; tag "CCDS";
chr6	HAVANA	exon	47826962	47827088	.	-	.	gene_id "ENSMUSG00000051499.7"; transcript_id "ENSMUST00000058844.5"; gene_type "protein_coding"; gene_status "KNOWN"; gene_name "Zfp786"; transcript_type "protein_coding"; transcript_status "KNOWN"; transcript_name "Zfp786-201"; exon_number "2"; exon_id "ENSMUSE00001268428.1"; talon_gene "17008"; talon_transcript "44806"; talon_exon "235637"; ccdsid "CCDS20098.1"; exon_status "KNOWN"; level "2"; protein_id "ENSMUSP00000057495.5"; source "HAVANA"; tag "CCDS";
chr6	HAVANA	exon	47825041	47825196	.	-	.	gene_id "ENSMUSG00000051499.7"; transcript_id "ENSMUST00000058844.5"; gene_type "protein_coding"; gene_status "KNOWN"; gene_name "Zfp786"; transcript_type "protein_coding"; transcript_status "KNOWN"; transcript_name "Zfp786-201"; exon_number "3"; exon_id "ENSMUSE00001293130.1"; talon_gene "17008"; talon_transcript "44806"; talon_exon "235639"; ccdsid "CCDS20098.1"; exon_status "KNOWN"; level "2"; protein_id "ENSMUSP00000057495.5"; source "HAVANA"; tag "CCDS";
chr6	HAVANA	exon	47819266	47821701	.	-	.	gene_id "ENSMUSG00000051499.7"; transcript_id "ENSMUST00000058844.5"; gene_type "protein_coding"; gene_status "KNOWN"; gene_name "Zfp786"; transcript_type "protein_coding"; transcript_status "KNOWN"; transcript_name "Zfp786-201"; exon_number "4"; exon_id "ENSMUSE00000383265.4"; talon_gene "17008"; talon_transcript "44806"; talon_exon "235641"; ccdsid "CCDS20098.1"; exon_status "KNOWN"; level "2"; protein_id "ENSMUSP00000057495.5"; source "HAVANA"; tag "CCDS";
chr6	HAVANA	transcript	47821658	47830568	.	-	.	gene_id "ENSMUSG00000051499.7"; transcript_id "ENSMUST00000143979.1"; gene_name "Zfp786"; gene_status "KNOWN"; gene_type "protein_coding"; transcript_type "processed_transcript"; transcript_status "KNOWN"; transcript_name "Zfp786-202"; talon_gene "17008"; talon_transcript "44807"; havana_transcript "OTTMUST00000052490.1"; level "2"; source "HAVANA"; transcript_support_level "3";
chr6	HAVANA	exon	47830491	47830568	.	-	.	gene_id "ENSMUSG00000051499.7"; transcript_id "ENSMUST00000143979.1"; gene_type "protein_coding"; gene_status "KNOWN"; gene_name "Zfp786"; transcript_type "processed_transcript"; transcript_status "KNOWN"; transcript_name "Zfp786-202"; exon_number "1"; exon_id "ENSMUSE00000799350.1"; talon_gene "17008"; talon_transcript "44807"; talon_exon "235642"; exon_status "KNOWN"; level "2"; source "HAVANA";
chr6	HAVANA	exon	47826962	47827088	.	-	.	gene_id "ENSMUSG00000051499.7"; transcript_id "ENSMUST00000143979.1"; gene_type "protein_coding"; gene_status "KNOWN"; gene_name "Zfp786"; transcript_type "processed_transcript"; transcript_status "KNOWN"; transcript_name "Zfp786-202"; exon_number "2"; exon_id "ENSMUSE00001268428.1"; talon_gene "17008"; talon_transcript "44807"; talon_exon "235637"; ccdsid "CCDS20098.1"; exon_status "KNOWN"; level "2"; protein_id "ENSMUSP00000057495.5"; source "HAVANA"; tag "CCDS";
chr6	HAVANA	exon	47825041	47825196	.	-	.	gene_id "ENSMUSG00000051499.7"; transcript_id "ENSMUST00000143979.1"; gene_type "protein_coding"; gene_status "KNOWN"; gene_name "Zfp786"; transcript_type "processed_transcript"; transcript_status "KNOWN"; transcript_name "Zfp786-202"; exon_number "3"; exon_id "ENSMUSE00001293130.1"; talon_gene "17008"; talon_transcript "44807"; talon_exon "235639"; ccdsid "CCDS20098.1"; exon_status "KNOWN"; level "2"; protein_id "ENSMUSP00000057495.5"; source "HAVANA"; tag "CCDS";
chr6	HAVANA	exon	47821658	47821701	.	-	.	gene_id "ENSMUSG00000051499.7"; transcript_id "ENSMUST00000143979.1"; gene_type "protein_coding"; gene_status "KNOWN"; gene_name "Zfp786"; transcript_type "processed_transcript"; transcript_status "KNOWN"; transcript_name "Zfp786-202"; exon_number "4"; exon_id "ENSMUSE00000789734.1"; talon_gene "17008"; talon_transcript "44807"; talon_exon "235644"; exon_status "KNOWN"; level "2"; source "HAVANA";
chr6	HAVANA	transcript	47828166	47830504	.	-	.	gene_id "ENSMUSG00000051499.7"; transcript_id "ENSMUST00000204984.1"; gene_name "Zfp786"; gene_status "KNOWN"; gene_type "protein_coding"; transcript_type "retained_intron"; transcript_status "KNOWN"; transcript_name "Zfp786-203"; talon_gene "17008"; talon_transcript "44808"; havana_transcript "OTTMUST00000140862.1"; level "2"; source "HAVANA"; transcript_support_level "NA";
chr6	HAVANA	exon	47828166	47830504	.	-	.	gene_id "ENSMUSG00000051499.7"; transcript_id "ENSMUST00000204984.1"; gene_type "protein_coding"; gene_status "KNOWN"; gene_name "Zfp786"; transcript_type "retained_intron"; transcript_status "KNOWN"; transcript_name "Zfp786-203"; exon_number "1"; exon_id "ENSMUSE00001367916.1"; talon_gene "17008"; talon_transcript "44808"; talon_exon "235645"; exon_status "KNOWN"; level "2"; source "HAVANA";
chr6	HAVANA	gene	47835661	47873537	.	+	.	gene_id "ENSMUSG00000062519.13"; gene_name "Zfp398"; gene_status "KNOWN"; gene_type "protein_coding"; talon_gene "17009"; havana_gene "OTTMUSG00000022842.2"; level "2"; tag "overlapping_locus";
chr6	HAVANA	transcript	47835661	47843647	.	+	.	gene_id "ENSMUSG00000062519.13"; transcript_id "ENSMUST00000146202.1"; gene_name "Zfp398"; gene_status "KNOWN"; gene_type "protein_coding"; transcript_type "retained_intron"; transcript_status "KNOWN"; transcript_name "Zfp398-203"; talon_gene "17009"; talon_transcript "44809"; havana_transcript "OTTMUST00000054912.1"; level "2"; source "HAVANA"; transcript_support_level "1";
chr6	HAVANA	exon	47835661	47835920	.	+	.	gene_id "ENSMUSG00000062519.13"; transcript_id "ENSMUST00000146202.1"; gene_type "protein_coding"; gene_status "KNOWN"; gene_name "Zfp398"; transcript_type "retained_intron"; transcript_status "KNOWN"; transcript_name "Zfp398-203"; exon_number "1"; exon_id "ENSMUSE00000792399.1"; talon_gene "17009"; talon_transcript "44809"; talon_exon "235646"; exon_status "KNOWN"; level "2"; source "HAVANA";
chr6	HAVANA	exon	47840252	47843647	.	+	.	gene_id "ENSMUSG00000062519.13"; transcript_id "ENSMUST00000146202.1"; gene_type "protein_coding"; gene_status "KNOWN"; gene_name "Zfp398"; transcript_type "retained_intron"; transcript_status "KNOWN"; transcript_name "Zfp398-203"; exon_number "2"; exon_id "ENSMUSE00000738111.1"; talon_gene "17009"; talon_transcript "44809"; talon_exon "235648"; exon_status "KNOWN"; level "2"; source "HAVANA";
chr6	HAVANA	transcript	47835664	47867688	.	+	.	gene_id "ENSMUSG00000062519.13"; transcript_id "ENSMUST00000079881.10"; gene_name "Zfp398"; gene_status "KNOWN"; gene_type "protein_coding"; transcript_type "protein_coding"; transcript_status "KNOWN"; transcript_name "Zfp398-201"; talon_gene "17009"; talon_transcript "44810"; ccdsid "CCDS20099.1"; havana_transcript "OTTMUST00000054910.1"; level "2"; protein_id "ENSMUSP00000078806.4"; source "HAVANA"; tag "CCDS"; transcript_support_level "1";
chr6	HAVANA	exon	47835664	47835920	.	+	.	gene_id "ENSMUSG00000062519.13"; transcript_id "ENSMUST00000079881.10"; gene_type "protein_coding"; gene_status "KNOWN"; gene_name "Zfp398"; transcript_type "protein_coding"; transcript_status "KNOWN"; transcript_name "Zfp398-201"; exon_number "1"; exon_id "ENSMUSE00000832336.1"; talon_gene "17009"; talon_transcript "44810"; talon_exon "235649"; ccdsid "CCDS20099.1"; exon_status "KNOWN"; level "2"; protein_id "ENSMUSP00000078806.4"; source "HAVANA"; tag "CCDS";
chr6	HAVANA	exon	47840252	47840647	.	+	.	gene_id "ENSMUSG00000062519.13"; transcript_id "ENSMUST00000079881.10"; gene_type "protein_coding"; gene_status "KNOWN"; gene_name "Zfp398"; transcript_type "protein_coding"; transcript_status "KNOWN"; transcript_name "Zfp398-201"; exon_number "2"; exon_id "ENSMUSE00000450780.3"; talon_gene "17009"; talon_transcript "44810"; talon_exon "235650"; ccdsid "CCDS20099.1"; exon_status "KNOWN"; level "2"; protein_id "ENSMUSP00000078806.4"; source "HAVANA"; tag "CCDS";
chr6	HAVANA	exon	47858929	47859055	.	+	.	gene_id "ENSMUSG00000062519.13"; transcript_id "ENSMUST00000079881.10"; gene_type "protein_coding"; gene_status "KNOWN"; gene_name "Zfp398"; transcript_type "protein_coding"; transcript_status "KNOWN"; transcript_name "Zfp398-201"; exon_number "3"; exon_id "ENSMUSE00000617567.1"; talon_gene "17009"; talon_transcript "44810"; talon_exon "235652"; ccdsid "CCDS20099.1"; exon_status "KNOWN"; level "2"; protein_id "ENSMUSP00000078806.4"; source "HAVANA"; tag "CCDS";
chr6	HAVANA	exon	47859419	47859532	.	+	.	gene_id "ENSMUSG00000062519.13"; transcript_id "ENSMUST00000079881.10"; gene_type "protein_coding"; gene_status "KNOWN"; gene_name "Zfp398"; transcript_type "protein_coding"; transcript_status "KNOWN"; transcript_name "Zfp398-201"; exon_number "4"; exon_id "ENSMUSE00000412464.3"; talon_gene "17009"; talon_transcript "44810"; talon_exon "235654"; ccdsid "CCDS20099.1"; exon_status "KNOWN"; level "2"; protein_id "ENSMUSP00000078806.4"; source "HAVANA"; tag "CCDS";
chr6	HAVANA	exon	47863104	47863217	.	+	.	gene_id "ENSMUSG00000062519.13"; transcript_id "ENSMUST00000079881.10"; gene_type "protein_coding"; gene_status "KNOWN"; gene_name "Zfp398"; transcript_type "protein_coding"; transcript_status "KNOWN"; transcript_name "Zfp398-201"; exon_number "5"; exon_id "ENSMUSE00000297724.3"; talon_gene "17009"; talon_transcript "44810"; talon_exon "235656"; ccdsid "CCDS20099.1"; exon_status "KNOWN"; level "2"; protein_id "ENSMUSP00000078806.4"; source "HAVANA"; tag "CCDS";
chr6	HAVANA	exon	47865791	47867688	.	+	.	gene_id "ENSMUSG00000062519.13"; transcript_id "ENSMUST00000079881.10"; gene_type "protein_coding"; gene_status "KNOWN"; gene_name "Zfp398"; transcript_type "protein_coding"; transcript_status "KNOWN"; transcript_name "Zfp398-201"; exon_number "6"; exon_id "ENSMUSE00000617565.2"; talon_gene "17009"; talon_transcript "44810"; talon_exon "235658"; ccdsid "CCDS20099.1"; exon_status "KNOWN"; level "2"; protein_id "ENSMUSP00000078806.4"; source "HAVANA"; tag "CCDS";
chr6	HAVANA	transcript	47835695	47873537	.	+	.	gene_id "ENSMUSG00000062519.13"; transcript_id "ENSMUST00000114598.2"; gene_name "Zfp398"; gene_status "KNOWN"; gene_type "protein_coding"; transcript_type "protein_coding"; transcript_status "KNOWN"; transcript_name "Zfp398-202"; talon_gene "17009"; talon_transcript "44811"; ccdsid "CCDS39476.1"; havana_transcript "OTTMUST00000054911.2"; level "2"; protein_id "ENSMUSP00000110245.1"; source "HAVANA"; tag "CCDS"; transcript_support_level "1";
chr6	HAVANA	exon	47835695	47835920	.	+	.	gene_id "ENSMUSG00000062519.13"; transcript_id "ENSMUST00000114598.2"; gene_type "protein_coding"; gene_status "KNOWN"; gene_name "Zfp398"; transcript_type "protein_coding"; transcript_status "KNOWN"; transcript_name "Zfp398-202"; exon_number "1"; exon_id "ENSMUSE00000699900.1"; talon_gene "17009"; talon_transcript "44811"; talon_exon "235659"; ccdsid "CCDS39476.1"; exon_status "KNOWN"; level "2"; protein_id "ENSMUSP00000110245.1"; source "HAVANA"; tag "CCDS";
chr6	HAVANA	exon	47858929	47859055	.	+	.	gene_id "ENSMUSG00000062519.13"; transcript_id "ENSMUST00000114598.2"; gene_type "protein_coding"; gene_status "KNOWN"; gene_name "Zfp398"; transcript_type "protein_coding"; transcript_status "KNOWN"; transcript_name "Zfp398-202"; exon_number "2"; exon_id "ENSMUSE00000617567.1"; talon_gene "17009"; talon_transcript "44811"; talon_exon "235652"; ccdsid "CCDS20099.1"; exon_status "KNOWN"; level "2"; protein_id "ENSMUSP00000078806.4"; source "HAVANA"; tag "CCDS";
chr6	HAVANA	exon	47859419	47859532	.	+	.	gene_id "ENSMUSG00000062519.13"; transcript_id "ENSMUST00000114598.2"; gene_type "protein_coding"; gene_status "KNOWN"; gene_name "Zfp398"; transcript_type "protein_coding"; transcript_status "KNOWN"; transcript_name "Zfp398-202"; exon_number "3"; exon_id "ENSMUSE00000412464.3"; talon_gene "17009"; talon_transcript "44811"; talon_exon "235654"; ccdsid "CCDS20099.1"; exon_status "KNOWN"; level "2"; protein_id "ENSMUSP00000078806.4"; source "HAVANA"; tag "CCDS";
chr6	HAVANA	exon	47863104	47863217	.	+	.	gene_id "ENSMUSG00000062519.13"; transcript_id "ENSMUST00000114598.2"; gene_type "protein_coding"; gene_status "KNOWN"; gene_name "Zfp398"; transcript_type "protein_coding"; transcript_status "KNOWN"; transcript_name "Zfp398-202"; exon_number "4"; exon_id "ENSMUSE00000297724.3"; talon_gene "17009"; talon_transcript "44811"; talon_exon "235656"; ccdsid "CCDS20099.1"; exon_status "KNOWN"; level "2"; protein_id "ENSMUSP00000078806.4"; source "HAVANA"; tag "CCDS";
chr6	HAVANA	exon	47865791	47873537	.	+	.	gene_id "ENSMUSG00000062519.13"; transcript_id "ENSMUST00000114598.2"; gene_type "protein_coding"; gene_status "KNOWN"; gene_name "Zfp398"; transcript_type "protein_coding"; transcript_status "KNOWN"; transcript_name "Zfp398-202"; exon_number "5"; exon_id "ENSMUSE00000699899.2"; talon_gene "17009"; talon_transcript "44811"; talon_exon "235661"; ccdsid "CCDS39476.1"; exon_status "KNOWN"; level "2"; protein_id "ENSMUSP00000110245.1"; source "HAVANA"; tag "CCDS";
chr6	HAVANA	gene	47877204	47908485	.	+	.	gene_id "ENSMUSG00000025821.9"; gene_name "Zfp282"; gene_status "KNOWN"; gene_type "protein_coding"; talon_gene "17011"; havana_gene "OTTMUSG00000022846.2"; level "2";
chr6	HAVANA	transcript	47877204	47908485	.	+	.	gene_id "ENSMUSG00000025821.9"; transcript_id "ENSMUST00000061890.7"; gene_name "Zfp282"; gene_status "KNOWN"; gene_type "protein_coding"; transcript_type "protein_coding"; transcript_status "KNOWN"; transcript_name "Zfp282-201"; talon_gene "17011"; talon_transcript "44813"; ccdsid "CCDS20100.1"; havana_transcript "OTTMUST00000054918.2"; level "2"; protein_id "ENSMUSP00000053643.6"; source "HAVANA"; tag "CCDS"; transcript_support_level "1";
chr6	HAVANA	exon	47877204	47877836	.	+	.	gene_id "ENSMUSG00000025821.9"; transcript_id "ENSMUST00000061890.7"; gene_type "protein_coding"; gene_status "KNOWN"; gene_name "Zfp282"; transcript_type "protein_coding"; transcript_status "KNOWN"; transcript_name "Zfp282-201"; exon_number "1"; exon_id "ENSMUSE00000729818.1"; talon_gene "17011"; talon_transcript "44813"; talon_exon "235663"; ccdsid "CCDS20100.1"; exon_status "KNOWN"; level "2"; protein_id "ENSMUSP00000053643.6"; source "HAVANA"; tag "CCDS";
chr6	HAVANA	exon	47880000	47880419	.	+	.	gene_id "ENSMUSG00000025821.9"; transcript_id "ENSMUST00000061890.7"; gene_type "protein_coding"; gene_status "KNOWN"; gene_name "Zfp282"; transcript_type "protein_coding"; transcript_status "KNOWN"; transcript_name "Zfp282-201"; exon_number "2"; exon_id "ENSMUSE00001208678.1"; talon_gene "17011"; talon_transcript "44813"; talon_exon "235665"; ccdsid "CCDS20100.1"; exon_status "KNOWN"; level "2"; protein_id "ENSMUSP00000053643.6"; source "HAVANA"; tag "CCDS";
chr6	HAVANA	exon	47890066	47890192	.	+	.	gene_id "ENSMUSG00000025821.9"; transcript_id "ENSMUST00000061890.7"; gene_type "protein_coding"; gene_status "KNOWN"; gene_name "Zfp282"; transcript_type "protein_coding"; transcript_status "KNOWN"; transcript_name "Zfp282-201"; exon_number "3"; exon_id "ENSMUSE00001284451.1"; talon_gene "17011"; talon_transcript "44813"; talon_exon "235667"; ccdsid "CCDS20100.1"; exon_status "KNOWN"; level "2"; protein_id "ENSMUSP00000053643.6"; source "HAVANA"; tag "CCDS";
chr6	HAVANA	exon	47890604	47890723	.	+	.	gene_id "ENSMUSG00000025821.9"; transcript_id "ENSMUST00000061890.7"; gene_type "protein_coding"; gene_status "KNOWN"; gene_name "Zfp282"; transcript_type "protein_coding"; transcript_status "KNOWN"; transcript_name "Zfp282-201"; exon_number "4"; exon_id "ENSMUSE00000399775.3"; talon_gene "17011"; talon_transcript "44813"; talon_exon "235669"; ccdsid "CCDS20100.1"; exon_status "KNOWN"; level "2"; protein_id "ENSMUSP00000053643.6"; source "HAVANA"; tag "CCDS";
chr6	HAVANA	exon	47892855	47892974	.	+	.	gene_id "ENSMUSG00000025821.9"; transcript_id "ENSMUST00000061890.7"; gene_type "protein_coding"; gene_status "KNOWN"; gene_name "Zfp282"; transcript_type "protein_coding"; transcript_status "KNOWN"; transcript_name "Zfp282-201"; exon_number "5"; exon_id "ENSMUSE00000363074.3"; talon_gene "17011"; talon_transcript "44813"; talon_exon "235671"; ccdsid "CCDS20100.1"; exon_status "KNOWN"; level "2"; protein_id "ENSMUSP00000053643.6"; source "HAVANA"; tag "CCDS";
chr6	HAVANA	exon	47897815	47897928	.	+	.	gene_id "ENSMUSG00000025821.9"; transcript_id "ENSMUST00000061890.7"; gene_type "protein_coding"; gene_status "KNOWN"; gene_name "Zfp282"; transcript_type "protein_coding"; transcript_status "KNOWN"; transcript_name "Zfp282-201"; exon_number "6"; exon_id "ENSMUSE00000411431.3"; talon_gene "17011"; talon_transcript "44813"; talon_exon "235673"; ccdsid "CCDS20100.1"; exon_status "KNOWN"; level "2"; protein_id "ENSMUSP00000053643.6"; source "HAVANA"; tag "CCDS";
chr6	HAVANA	exon	47898894	47899007	.	+	.	gene_id "ENSMUSG00000025821.9"; transcript_id "ENSMUST00000061890.7"; gene_type "protein_coding"; gene_status "KNOWN"; gene_name "Zfp282"; transcript_type "protein_coding"; transcript_status "KNOWN"; transcript_name "Zfp282-201"; exon_number "7"; exon_id "ENSMUSE00000355271.3"; talon_gene "17011"; talon_transcript "44813"; talon_exon "235675"; ccdsid "CCDS20100.1"; exon_status "KNOWN"; level "2"; protein_id "ENSMUSP00000053643.6"; source "HAVANA"; tag "CCDS";
chr6	HAVANA	exon	47904561	47908485	.	+	.	gene_id "ENSMUSG00000025821.9"; transcript_id "ENSMUST00000061890.7"; gene_type "protein_coding"; gene_status "KNOWN"; gene_name "Zfp282"; transcript_type "protein_coding"; transcript_status "KNOWN"; transcript_name "Zfp282-201"; exon_number "8"; exon_id "ENSMUSE00000393872.5"; talon_gene "17011"; talon_transcript "44813"; talon_exon "235677"; ccdsid "CCDS20100.1"; exon_status "KNOWN"; level "2"; protein_id "ENSMUSP00000053643.6"; source "HAVANA"; tag "CCDS";
chr6	HAVANA	gene	47920476	47932639	.	+	.	gene_id "ENSMUSG00000052763.7"; gene_name "Zfp212"; gene_status "KNOWN"; gene_type "protein_coding"; talon_gene "17012"; havana_gene "OTTMUSG00000029727.1"; level "2";
chr6	HAVANA	transcript	47920476	47932639	.	+	.	gene_id "ENSMUSG00000052763.7"; transcript_id "ENSMUST00000009411.8"; gene_name "Zfp212"; gene_status "KNOWN"; gene_type "protein_coding"; transcript_type "protein_coding"; transcript_status "KNOWN"; transcript_name "Zfp212-201"; talon_gene "17012"; talon_transcript "44815"; ccdsid "CCDS51761.1"; havana_transcript "OTTMUST00000073756.1"; level "2"; protein_id "ENSMUSP00000009411.7"; source "HAVANA"; tag "CCDS"; transcript_support_level "1";
chr6	HAVANA	exon	47920476	47920749	.	+	.	gene_id "ENSMUSG00000052763.7"; transcript_id "ENSMUST00000009411.8"; gene_type "protein_coding"; gene_status "KNOWN"; gene_name "Zfp212"; transcript_type "protein_coding"; transcript_status "KNOWN"; transcript_name "Zfp212-201"; exon_number "1"; exon_id "ENSMUSE00000153485.5"; talon_gene "17012"; talon_transcript "44815"; talon_exon "235680"; ccdsid "CCDS51761.1"; exon_status "KNOWN"; level "2"; protein_id "ENSMUSP00000009411.7"; source "HAVANA"; tag "CCDS";
chr6	HAVANA	exon	47926507	47926896	.	+	.	gene_id "ENSMUSG00000052763.7"; transcript_id "ENSMUST00000009411.8"; gene_type "protein_coding"; gene_status "KNOWN"; gene_name "Zfp212"; transcript_type "protein_coding"; transcript_status "KNOWN"; transcript_name "Zfp212-201"; exon_number "2"; exon_id "ENSMUSE00000153476.3"; talon_gene "17012"; talon_transcript "44815"; talon_exon "235682"; ccdsid "CCDS51761.1"; exon_status "KNOWN"; level "2"; protein_id "ENSMUSP00000009411.7"; source "HAVANA"; tag "CCDS";
chr6	HAVANA	exon	47927020	47927146	.	+	.	gene_id "ENSMUSG00000052763.7"; transcript_id "ENSMUST00000009411.8"; gene_type "protein_coding"; gene_status "KNOWN"; gene_name "Zfp212"; transcript_type "protein_coding"; transcript_status "KNOWN"; transcript_name "Zfp212-201"; exon_number "3"; exon_id "ENSMUSE00001259878.1"; talon_gene "17012"; talon_transcript "44815"; talon_exon "235684"; ccdsid "CCDS51761.1"; exon_status "KNOWN"; level "2"; protein_id "ENSMUSP00000009411.7"; source "HAVANA"; tag "CCDS";
chr6	HAVANA	exon	47929050	47929130	.	+	.	gene_id "ENSMUSG00000052763.7"; transcript_id "ENSMUST00000009411.8"; gene_type "protein_coding"; gene_status "KNOWN"; gene_name "Zfp212"; transcript_type "protein_coding"; transcript_status "KNOWN"; transcript_name "Zfp212-201"; exon_number "4"; exon_id "ENSMUSE00000153474.3"; talon_gene "17012"; talon_transcript "44815"; talon_exon "235686"; ccdsid "CCDS51761.1"; exon_status "KNOWN"; level "2"; protein_id "ENSMUSP00000009411.7"; source "HAVANA"; tag "CCDS";
chr6	HAVANA	exon	47930711	47932639	.	+	.	gene_id "ENSMUSG00000052763.7"; transcript_id "ENSMUST00000009411.8"; gene_type "protein_coding"; gene_status "KNOWN"; gene_name "Zfp212"; transcript_type "protein_coding"; transcript_status "KNOWN"; transcript_name "Zfp212-201"; exon_number "5"; exon_id "ENSMUSE00000346364.8"; talon_gene "17012"; talon_transcript "44815"; talon_exon "235688"; ccdsid "CCDS51761.1"; exon_status "KNOWN"; level "2"; protein_id "ENSMUSP00000009411.7"; source "HAVANA"; tag "CCDS";
chr6	HAVANA	gene	47943171	47948163	.	+	.	gene_id "ENSMUSG00000072653.13"; gene_name "Zfp783"; gene_status "KNOWN"; gene_type "transcribed_unprocessed_pseudogene"; talon_gene "17013"; havana_gene "OTTMUSG00000038133.8"; level "2"; tag "overlapping_locus";
chr6	HAVANA	transcript	47943171	47954549	.	+	.	gene_id "ENSMUSG00000072653.13"; transcript_id "ENSMUST00000130490.9"; gene_name "Zfp783"; gene_status "KNOWN"; gene_type "transcribed_unprocessed_pseudogene"; transcript_type "processed_transcript"; transcript_status "KNOWN"; transcript_name "Zfp783-204"; talon_gene "17013"; talon_transcript "44817"; havana_transcript "OTTMUST00000101179.2"; level "2"; source "HAVANA"; tag "basic"; transcript_support_level "1";
chr6	HAVANA	exon	47943171	47943377	.	+	.	gene_id "ENSMUSG00000072653.13"; transcript_id "ENSMUST00000130490.9"; gene_type "transcribed_unprocessed_pseudogene"; gene_status "KNOWN"; gene_name "Zfp783"; transcript_type "processed_transcript"; transcript_status "KNOWN"; transcript_name "Zfp783-204"; exon_number "1"; exon_id "ENSMUSE00000939524.2"; talon_gene "17013"; talon_transcript "44817"; talon_exon "235690"; exon_status "KNOWN"; level "2"; source "HAVANA"; tag "basic";
chr6	HAVANA	exon	47945429	47945751	.	+	.	gene_id "ENSMUSG00000072653.13"; transcript_id "ENSMUST00000130490.9"; gene_type "transcribed_unprocessed_pseudogene"; gene_status "KNOWN"; gene_name "Zfp783"; transcript_type "processed_transcript"; transcript_status "KNOWN"; transcript_name "Zfp783-204"; exon_number "2"; exon_id "ENSMUSE00000960883.1"; talon_gene "17013"; talon_transcript "44817"; talon_exon "235692"; exon_status "KNOWN"; level "2"; ont "PGO:0000019"; source "HAVANA"; tag "basic";
chr6	HAVANA	exon	47945883	47945962	.	+	.	gene_id "ENSMUSG00000072653.13"; transcript_id "ENSMUST00000130490.9"; gene_type "transcribed_unprocessed_pseudogene"; gene_status "KNOWN"; gene_name "Zfp783"; transcript_type "processed_transcript"; transcript_status "KNOWN"; transcript_name "Zfp783-204"; exon_number "3"; exon_id "ENSMUSE00000959619.1"; talon_gene "17013"; talon_transcript "44817"; talon_exon "235694"; exon_status "KNOWN"; level "2"; source "HAVANA"; tag "basic";
chr6	HAVANA	exon	47948894	47949019	.	+	.	gene_id "ENSMUSG00000072653.13"; transcript_id "ENSMUST00000130490.9"; gene_type "transcribed_unprocessed_pseudogene"; gene_status "KNOWN"; gene_name "Zfp783"; transcript_type "processed_transcript"; transcript_status "KNOWN"; transcript_name "Zfp783-204"; exon_number "4"; exon_id "ENSMUSE00000953342.1"; talon_gene "17013"; talon_transcript "44817"; talon_exon "235696"; exon_status "KNOWN"; level "2"; source "HAVANA"; tag "basic";
chr6	HAVANA	exon	47949881	47949991	.	+	.	gene_id "ENSMUSG00000072653.13"; transcript_id "ENSMUST00000130490.9"; gene_type "transcribed_unprocessed_pseudogene"; gene_status "KNOWN"; gene_name "Zfp783"; transcript_type "processed_transcript"; transcript_status "KNOWN"; transcript_name "Zfp783-204"; exon_number "5"; exon_id "ENSMUSE00000949954.1"; talon_gene "17013"; talon_transcript "44817"; talon_exon "235698"; exon_status "KNOWN"; level "2"; source "HAVANA"; tag "basic";
chr6	HAVANA	exon	47950978	47954549	.	+	.	gene_id "ENSMUSG00000072653.13"; transcript_id "ENSMUST00000130490.9"; gene_type "transcribed_unprocessed_pseudogene"; gene_status "KNOWN"; gene_name "Zfp783"; transcript_type "processed_transcript"; transcript_status "KNOWN"; transcript_name "Zfp783-204"; exon_number "6"; exon_id "ENSMUSE00000823327.1"; talon_gene "17013"; talon_transcript "44817"; talon_exon "235700"; exon_status "KNOWN"; level "2"; source "HAVANA"; tag "basic";
chr6	HAVANA	transcript	47943195	47948146	.	+	.	gene_id "ENSMUSG00000072653.13"; transcript_id "ENSMUST00000114588.1"; gene_name "Zfp783"; gene_status "KNOWN"; gene_type "transcribed_unprocessed_pseudogene"; transcript_type "retained_intron"; transcript_status "KNOWN"; transcript_name "Zfp783-202"; talon_gene "17013"; talon_transcript "44818"; havana_transcript "OTTMUST00000101180.1"; level "2"; source "HAVANA"; transcript_support_level "1";
chr6	HAVANA	exon	47943195	47943377	.	+	.	gene_id "ENSMUSG00000072653.13"; transcript_id "ENSMUST00000114588.1"; gene_type "transcribed_unprocessed_pseudogene"; gene_status "KNOWN"; gene_name "Zfp783"; transcript_type "retained_intron"; transcript_status "KNOWN"; transcript_name "Zfp783-202"; exon_number "1"; exon_id "ENSMUSE00000699881.1"; talon_gene "17013"; talon_transcript "44818"; talon_exon "235701"; exon_status "KNOWN"; level "2"; source "HAVANA";
chr6	HAVANA	exon	47945466	47945751	.	+	.	gene_id "ENSMUSG00000072653.13"; transcript_id "ENSMUST00000114588.1"; gene_type "transcribed_unprocessed_pseudogene"; gene_status "KNOWN"; gene_name "Zfp783"; transcript_type "retained_intron"; transcript_status "KNOWN"; transcript_name "Zfp783-202"; exon_number "2"; exon_id "ENSMUSE00000699880.1"; talon_gene "17013"; talon_transcript "44818"; talon_exon "235703"; exon_status "KNOWN"; level "2"; source "HAVANA"; tag "RNA_Seq_supported_only";
chr6	HAVANA	exon	47945883	47948146	.	+	.	gene_id "ENSMUSG00000072653.13"; transcript_id "ENSMUST00000114588.1"; gene_type "transcribed_unprocessed_pseudogene"; gene_status "KNOWN"; gene_name "Zfp783"; transcript_type "retained_intron"; transcript_status "KNOWN"; transcript_name "Zfp783-202"; exon_number "3"; exon_id "ENSMUSE00000699879.1"; talon_gene "17013"; talon_transcript "44818"; talon_exon "235704"; exon_status "KNOWN"; level "2"; source "HAVANA";
chr6	HAVANA	transcript	47943203	47948163	.	+	.	gene_id "ENSMUSG00000072653.13"; transcript_id "ENSMUST00000144782.2"; gene_name "Zfp783"; gene_status "KNOWN"; gene_type "transcribed_unprocessed_pseudogene"; transcript_type "retained_intron"; transcript_status "KNOWN"; transcript_name "Zfp783-207"; talon_gene "17013"; talon_transcript "44819"; havana_transcript "OTTMUST00000101181.1"; level "2"; source "HAVANA"; transcript_support_level "1";
chr6	HAVANA	exon	47943203	47943377	.	+	.	gene_id "ENSMUSG00000072653.13"; transcript_id "ENSMUST00000144782.2"; gene_type "transcribed_unprocessed_pseudogene"; gene_status "KNOWN"; gene_name "Zfp783"; transcript_type "retained_intron"; transcript_status "KNOWN"; transcript_name "Zfp783-207"; exon_number "1"; exon_id "ENSMUSE00000745532.2"; talon_gene "17013"; talon_transcript "44819"; talon_exon "235705"; exon_status "KNOWN"; level "2"; source "HAVANA";
chr6	HAVANA	exon	47945466	47948163	.	+	.	gene_id "ENSMUSG00000072653.13"; transcript_id "ENSMUST00000144782.2"; gene_type "transcribed_unprocessed_pseudogene"; gene_status "KNOWN"; gene_name "Zfp783"; transcript_type "retained_intron"; transcript_status "KNOWN"; transcript_name "Zfp783-207"; exon_number "2"; exon_id "ENSMUSE00000770047.1"; talon_gene "17013"; talon_transcript "44819"; talon_exon "235706"; exon_status "KNOWN"; level "2"; source "HAVANA";
chr6	HAVANA	gene	47953390	47965297	.	+	.	gene_id "ENSMUSG00000045466.18"; gene_name "Zfp956"; gene_status "KNOWN"; gene_type "protein_coding"; talon_gene "17014"; havana_gene "OTTMUSG00000028883.3"; level "2"; tag "overlapping_locus";
chr6	HAVANA	transcript	47953390	47965300	.	+	.	gene_id "ENSMUSG00000045466.18"; transcript_id "ENSMUST00000101445.10"; gene_name "Zfp956"; gene_status "KNOWN"; gene_type "protein_coding"; transcript_type "protein_coding"; transcript_status "KNOWN"; transcript_name "Zfp956-201"; talon_gene "17014"; talon_transcript "44829"; ccdsid "CCDS20101.2"; havana_transcript "OTTMUST00000052494.1"; level "2"; protein_id "ENSMUSP00000098989.4"; source "HAVANA"; tag "CCDS"; transcript_support_level "1";
chr6	HAVANA	exon	47953390	47953582	.	+	.	gene_id "ENSMUSG00000045466.18"; transcript_id "ENSMUST00000101445.10"; gene_type "protein_coding"; gene_status "KNOWN"; gene_name "Zfp956"; transcript_type "protein_coding"; transcript_status "KNOWN"; transcript_name "Zfp956-201"; exon_number "1"; exon_id "ENSMUSE00001039762.1"; talon_gene "17014"; talon_transcript "44829"; talon_exon "235731"; ccdsid "CCDS20101.2"; exon_status "KNOWN"; level "2"; protein_id "ENSMUSP00000098989.4"; source "HAVANA"; tag "CCDS";
chr6	HAVANA	exon	47955817	47956170	.	+	.	gene_id "ENSMUSG00000045466.18"; transcript_id "ENSMUST00000101445.10"; gene_type "protein_coding"; gene_status "KNOWN"; gene_name "Zfp956"; transcript_type "protein_coding"; transcript_status "KNOWN"; transcript_name "Zfp956-201"; exon_number "2"; exon_id "ENSMUSE00001053915.1"; talon_gene "17014"; talon_transcript "44829"; talon_exon "235733"; ccdsid "CCDS20101.2"; exon_status "KNOWN"; level "2"; protein_id "ENSMUSP00000098989.4"; source "HAVANA"; tag "CCDS";
chr6	HAVANA	exon	47957476	47957602	.	+	.	gene_id "ENSMUSG00000045466.18"; transcript_id "ENSMUST00000101445.10"; gene_type "protein_coding"; gene_status "KNOWN"; gene_name "Zfp956"; transcript_type "protein_coding"; transcript_status "KNOWN"; transcript_name "Zfp956-201"; exon_number "3"; exon_id "ENSMUSE00001080617.1"; talon_gene "17014"; talon_transcript "44829"; talon_exon "235735"; ccdsid "CCDS20101.2"; exon_status "KNOWN"; level "2"; protein_id "ENSMUSP00000098989.4"; source "HAVANA"; tag "CCDS";
chr6	HAVANA	exon	47962525	47962632	.	+	.	gene_id "ENSMUSG00000045466.18"; transcript_id "ENSMUST00000101445.10"; gene_type "protein_coding"; gene_status "KNOWN"; gene_name "Zfp956"; transcript_type "protein_coding"; transcript_status "KNOWN"; transcript_name "Zfp956-201"; exon_number "4"; exon_id "ENSMUSE00001292036.1"; talon_gene "17014"; talon_transcript "44829"; talon_exon "235737"; ccdsid "CCDS20101.2"; exon_status "KNOWN"; level "2"; protein_id "ENSMUSP00000098989.4"; source "HAVANA"; tag "CCDS";
chr6	HAVANA	exon	47963322	47965300	.	+	.	gene_id "ENSMUSG00000045466.18"; transcript_id "ENSMUST00000101445.10"; gene_type "protein_coding"; gene_status "KNOWN"; gene_name "Zfp956"; transcript_type "protein_coding"; transcript_status "KNOWN"; transcript_name "Zfp956-201"; exon_number "5"; exon_id "ENSMUSE00000829557.1"; talon_gene "17014"; talon_transcript "44829"; talon_exon "235739"; ccdsid "CCDS20101.2"; exon_status "KNOWN"; level "2"; protein_id "ENSMUSP00000098989.4"; source "HAVANA"; tag "CCDS";
chr6	HAVANA	transcript	47953445	47956255	.	+	.	gene_id "ENSMUSG00000045466.18"; transcript_id "ENSMUST00000174790.1"; gene_name "Zfp956"; gene_status "KNOWN"; gene_type "protein_coding"; transcript_type "retained_intron"; transcript_status "KNOWN"; transcript_name "Zfp956-203"; talon_gene "17014"; talon_transcript "44830"; havana_transcript "OTTMUST00000097683.1"; level "2"; source "HAVANA"; transcript_support_level "2";
chr6	HAVANA	exon	47953445	47953582	.	+	.	gene_id "ENSMUSG00000045466.18"; transcript_id "ENSMUST00000174790.1"; gene_type "protein_coding"; gene_status "KNOWN"; gene_name "Zfp956"; transcript_type "retained_intron"; transcript_status "KNOWN"; transcript_name "Zfp956-203"; exon_number "1"; exon_id "ENSMUSE00000943133.1"; talon_gene "17014"; talon_transcript "44830"; talon_exon "235740"; exon_status "KNOWN"; level "2"; source "HAVANA";
chr6	HAVANA	exon	47955817	47956255	.	+	.	gene_id "ENSMUSG00000045466.18"; transcript_id "ENSMUST00000174790.1"; gene_type "protein_coding"; gene_status "KNOWN"; gene_name "Zfp956"; transcript_type "retained_intron"; transcript_status "KNOWN"; transcript_name "Zfp956-203"; exon_number "2"; exon_id "ENSMUSE00000933275.1"; talon_gene "17014"; talon_transcript "44830"; talon_exon "235741"; exon_status "KNOWN"; level "2"; source "HAVANA";
chr6	HAVANA	transcript	47953447	47965297	.	+	.	gene_id "ENSMUSG00000045466.18"; transcript_id "ENSMUST00000140719.1"; gene_name "Zfp956"; gene_status "KNOWN"; gene_type "protein_coding"; transcript_type "nonsense_mediated_decay"; transcript_status "KNOWN"; transcript_name "Zfp956-202"; talon_gene "17014"; talon_transcript "44831"; havana_transcript "OTTMUST00000052495.2"; level "2"; protein_id "ENSMUSP00000114227.1"; source "HAVANA"; transcript_support_level "1";
chr6	HAVANA	exon	47953447	47953582	.	+	.	gene_id "ENSMUSG00000045466.18"; transcript_id "ENSMUST00000140719.1"; gene_type "protein_coding"; gene_status "KNOWN"; gene_name "Zfp956"; transcript_type "nonsense_mediated_decay"; transcript_status "KNOWN"; transcript_name "Zfp956-202"; exon_number "1"; exon_id "ENSMUSE00000772825.1"; talon_gene "17014"; talon_transcript "44831"; talon_exon "235742"; exon_status "KNOWN"; level "2"; protein_id "ENSMUSP00000114227.1"; source "HAVANA";
chr6	HAVANA	exon	47955817	47956170	.	+	.	gene_id "ENSMUSG00000045466.18"; transcript_id "ENSMUST00000140719.1"; gene_type "protein_coding"; gene_status "KNOWN"; gene_name "Zfp956"; transcript_type "nonsense_mediated_decay"; transcript_status "KNOWN"; transcript_name "Zfp956-202"; exon_number "2"; exon_id "ENSMUSE00001053915.1"; talon_gene "17014"; talon_transcript "44831"; talon_exon "235733"; ccdsid "CCDS20101.2"; exon_status "KNOWN"; level "2"; protein_id "ENSMUSP00000098989.4"; source "HAVANA"; tag "CCDS";
chr6	HAVANA	exon	47957476	47957724	.	+	.	gene_id "ENSMUSG00000045466.18"; transcript_id "ENSMUST00000140719.1"; gene_type "protein_coding"; gene_status "KNOWN"; gene_name "Zfp956"; transcript_type "nonsense_mediated_decay"; transcript_status "KNOWN"; transcript_name "Zfp956-202"; exon_number "3"; exon_id "ENSMUSE00000826847.1"; talon_gene "17014"; talon_transcript "44831"; talon_exon "235743"; exon_status "KNOWN"; level "2"; protein_id "ENSMUSP00000114227.1"; source "HAVANA";
chr6	HAVANA	exon	47962525	47962632	.	+	.	gene_id "ENSMUSG00000045466.18"; transcript_id "ENSMUST00000140719.1"; gene_type "protein_coding"; gene_status "KNOWN"; gene_name "Zfp956"; transcript_type "nonsense_mediated_decay"; transcript_status "KNOWN"; transcript_name "Zfp956-202"; exon_number "4"; exon_id "ENSMUSE00001292036.1"; talon_gene "17014"; talon_transcript "44831"; talon_exon "235737"; ccdsid "CCDS20101.2"; exon_status "KNOWN"; level "2"; protein_id "ENSMUSP00000098989.4"; source "HAVANA"; tag "CCDS";
chr6	HAVANA	exon	47963322	47965297	.	+	.	gene_id "ENSMUSG00000045466.18"; transcript_id "ENSMUST00000140719.1"; gene_type "protein_coding"; gene_status "KNOWN"; gene_name "Zfp956"; transcript_type "nonsense_mediated_decay"; transcript_status "KNOWN"; transcript_name "Zfp956-202"; exon_number "5"; exon_id "ENSMUSE00001012873.1"; talon_gene "17014"; talon_transcript "44831"; talon_exon "235745"; exon_status "KNOWN"; level "2"; protein_id "ENSMUSP00000114227.1"; source "HAVANA";
chr6	HAVANA	gene	48024188	48048911	.	-	.	gene_id "ENSMUSG00000071477.10"; gene_name "Zfp777"; gene_status "KNOWN"; gene_type "protein_coding"; talon_gene "17016"; havana_gene "OTTMUSG00000022127.5"; level "2";
chr6	ENSEMBL	transcript	48024188	48048114	.	-	.	gene_id "ENSMUSG00000071477.10"; transcript_id "ENSMUST00000114583.7"; gene_name "Zfp777"; gene_status "KNOWN"; gene_type "protein_coding"; transcript_type "protein_coding"; transcript_status "KNOWN"; transcript_name "Zfp777-202"; talon_gene "17016"; talon_transcript "44833"; ccdsid "CCDS39477.1"; level "3"; protein_id "ENSMUSP00000110230.1"; source "ENSEMBL"; tag "CCDS"; transcript_support_level "5";
chr6	HAVANA	exon	48047986	48048114	.	-	.	gene_id "ENSMUSG00000071477.10"; transcript_id "ENSMUST00000114583.7"; gene_type "protein_coding"; gene_status "KNOWN"; gene_name "Zfp777"; transcript_type "protein_coding"; transcript_status "KNOWN"; transcript_name "Zfp777-202"; exon_number "1"; exon_id "ENSMUSE00001233638.1"; talon_gene "17016"; talon_transcript "44833"; talon_exon "235747"; ccdsid "CCDS39477.1"; exon_status "KNOWN"; level "2"; protein_id "ENSMUSP00000117227.1"; source "HAVANA"; tag "cds_end_NF";
chr6	HAVANA	exon	48043844	48044701	.	-	.	gene_id "ENSMUSG00000071477.10"; transcript_id "ENSMUST00000114583.7"; gene_type "protein_coding"; gene_status "KNOWN"; gene_name "Zfp777"; transcript_type "protein_coding"; transcript_status "KNOWN"; transcript_name "Zfp777-202"; exon_number "2"; exon_id "ENSMUSE00001302707.1"; talon_gene "17016"; talon_transcript "44833"; talon_exon "235749"; ccdsid "CCDS85035.1"; exon_status "KNOWN"; level "2"; protein_id "ENSMUSP00000093637.3"; source "HAVANA"; tag "CCDS";
chr6	HAVANA	exon	48042029	48042155	.	-	.	gene_id "ENSMUSG00000071477.10"; transcript_id "ENSMUST00000114583.7"; gene_type "protein_coding"; gene_status "KNOWN"; gene_name "Zfp777"; transcript_type "protein_coding"; transcript_status "KNOWN"; transcript_name "Zfp777-202"; exon_number "3"; exon_id "ENSMUSE00000655064.1"; talon_gene "17016"; talon_transcript "44833"; talon_exon "235751"; ccdsid "CCDS85035.1"; exon_status "KNOWN"; level "2"; protein_id "ENSMUSP00000093637.3"; source "HAVANA"; tag "CCDS";
chr6	HAVANA	exon	48037555	48037668	.	-	.	gene_id "ENSMUSG00000071477.10"; transcript_id "ENSMUST00000114583.7"; gene_type "protein_coding"; gene_status "KNOWN"; gene_name "Zfp777"; transcript_type "protein_coding"; transcript_status "KNOWN"; transcript_name "Zfp777-202"; exon_number "4"; exon_id "ENSMUSE00000655063.1"; talon_gene "17016"; talon_transcript "44833"; talon_exon "235753"; ccdsid "CCDS85035.1"; exon_status "KNOWN"; level "2"; protein_id "ENSMUSP00000093637.3"; source "HAVANA"; tag "CCDS";
chr6	HAVANA	exon	48029123	48029374	.	-	.	gene_id "ENSMUSG00000071477.10"; transcript_id "ENSMUST00000114583.7"; gene_type "protein_coding"; gene_status "KNOWN"; gene_name "Zfp777"; transcript_type "protein_coding"; transcript_status "KNOWN"; transcript_name "Zfp777-202"; exon_number "5"; exon_id "ENSMUSE00000655062.1"; talon_gene "17016"; talon_transcript "44833"; talon_exon "235755"; ccdsid "CCDS85035.1"; exon_status "KNOWN"; level "2"; protein_id "ENSMUSP00000093637.3"; source "HAVANA"; tag "CCDS";
chr6	ENSEMBL	exon	48024188	48025818	.	-	.	gene_id "ENSMUSG00000071477.10"; transcript_id "ENSMUST00000114583.7"; gene_type "protein_coding"; gene_status "KNOWN"; gene_name "Zfp777"; transcript_type "protein_coding"; transcript_status "KNOWN"; transcript_name "Zfp777-202"; exon_number "6"; exon_id "ENSMUSE00000699853.1"; talon_gene "17016"; talon_transcript "44833"; talon_exon "235757"; ccdsid "CCDS39477.1"; exon_status "KNOWN"; level "3"; protein_id "ENSMUSP00000110230.1"; source "ENSEMBL"; tag "CCDS";
chr6	HAVANA	transcript	48024205	48048911	.	-	.	gene_id "ENSMUSG00000071477.10"; transcript_id "ENSMUST00000095944.9"; gene_name "Zfp777"; gene_status "KNOWN"; gene_type "protein_coding"; transcript_type "protein_coding"; transcript_status "KNOWN"; transcript_name "Zfp777-201"; talon_gene "17016"; talon_transcript "44834"; ccdsid "CCDS85035.1"; havana_transcript "OTTMUST00000052514.1"; level "2"; protein_id "ENSMUSP00000093637.3"; source "HAVANA"; tag "CCDS"; transcript_support_level "1";
chr6	HAVANA	exon	48048693	48048911	.	-	.	gene_id "ENSMUSG00000071477.10"; transcript_id "ENSMUST00000095944.9"; gene_type "protein_coding"; gene_status "KNOWN"; gene_name "Zfp777"; transcript_type "protein_coding"; transcript_status "KNOWN"; transcript_name "Zfp777-201"; exon_number "1"; exon_id "ENSMUSE00000655066.1"; talon_gene "17016"; talon_transcript "44834"; talon_exon "235758"; ccdsid "CCDS85035.1"; exon_status "KNOWN"; level "2"; protein_id "ENSMUSP00000093637.3"; source "HAVANA"; tag "CCDS";
chr6	HAVANA	exon	48043844	48044701	.	-	.	gene_id "ENSMUSG00000071477.10"; transcript_id "ENSMUST00000095944.9"; gene_type "protein_coding"; gene_status "KNOWN"; gene_name "Zfp777"; transcript_type "protein_coding"; transcript_status "KNOWN"; transcript_name "Zfp777-201"; exon_number "2"; exon_id "ENSMUSE00001302707.1"; talon_gene "17016"; talon_transcript "44834"; talon_exon "235749"; ccdsid "CCDS85035.1"; exon_status "KNOWN"; level "2"; protein_id "ENSMUSP00000093637.3"; source "HAVANA"; tag "CCDS";
chr6	HAVANA	exon	48042029	48042155	.	-	.	gene_id "ENSMUSG00000071477.10"; transcript_id "ENSMUST00000095944.9"; gene_type "protein_coding"; gene_status "KNOWN"; gene_name "Zfp777"; transcript_type "protein_coding"; transcript_status "KNOWN"; transcript_name "Zfp777-201"; exon_number "3"; exon_id "ENSMUSE00000655064.1"; talon_gene "17016"; talon_transcript "44834"; talon_exon "235751"; ccdsid "CCDS85035.1"; exon_status "KNOWN"; level "2"; protein_id "ENSMUSP00000093637.3"; source "HAVANA"; tag "CCDS";
chr6	HAVANA	exon	48037555	48037668	.	-	.	gene_id "ENSMUSG00000071477.10"; transcript_id "ENSMUST00000095944.9"; gene_type "protein_coding"; gene_status "KNOWN"; gene_name "Zfp777"; transcript_type "protein_coding"; transcript_status "KNOWN"; transcript_name "Zfp777-201"; exon_number "4"; exon_id "ENSMUSE00000655063.1"; talon_gene "17016"; talon_transcript "44834"; talon_exon "235753"; ccdsid "CCDS85035.1"; exon_status "KNOWN"; level "2"; protein_id "ENSMUSP00000093637.3"; source "HAVANA"; tag "CCDS";
chr6	HAVANA	exon	48029123	48029374	.	-	.	gene_id "ENSMUSG00000071477.10"; transcript_id "ENSMUST00000095944.9"; gene_type "protein_coding"; gene_status "KNOWN"; gene_name "Zfp777"; transcript_type "protein_coding"; transcript_status "KNOWN"; transcript_name "Zfp777-201"; exon_number "5"; exon_id "ENSMUSE00000655062.1"; talon_gene "17016"; talon_transcript "44834"; talon_exon "235755"; ccdsid "CCDS85035.1"; exon_status "KNOWN"; level "2"; protein_id "ENSMUSP00000093637.3"; source "HAVANA"; tag "CCDS";
chr6	HAVANA	exon	48024205	48025818	.	-	.	gene_id "ENSMUSG00000071477.10"; transcript_id "ENSMUST00000095944.9"; gene_type "protein_coding"; gene_status "KNOWN"; gene_name "Zfp777"; transcript_type "protein_coding"; transcript_status "KNOWN"; transcript_name "Zfp777-201"; exon_number "6"; exon_id "ENSMUSE00000617522.3"; talon_gene "17016"; talon_transcript "44834"; talon_exon "235760"; ccdsid "CCDS85035.1"; exon_status "KNOWN"; level "2"; protein_id "ENSMUSP00000093637.3"; source "HAVANA"; tag "CCDS";
chr6	HAVANA	gene	48062395	48067360	.	-	.	gene_id "ENSMUSG00000057691.8"; gene_name "Zfp746"; gene_status "KNOWN"; gene_type "protein_coding"; talon_gene "17019"; havana_gene "OTTMUSG00000057223.2"; level "2"; tag "overlapping_locus";
chr6	HAVANA	transcript	48062395	48086593	.	-	.	gene_id "ENSMUSG00000057691.8"; transcript_id "ENSMUST00000073124.8"; gene_name "Zfp746"; gene_status "KNOWN"; gene_type "protein_coding"; transcript_type "protein_coding"; transcript_status "KNOWN"; transcript_name "Zfp746-201"; talon_gene "17019"; talon_transcript "44840"; ccdsid "CCDS51762.1"; havana_transcript "OTTMUST00000140867.1"; level "2"; protein_id "ENSMUSP00000072868.6"; source "HAVANA"; tag "CCDS"; transcript_support_level "1";
chr6	HAVANA	exon	48086315	48086593	.	-	.	gene_id "ENSMUSG00000057691.8"; transcript_id "ENSMUST00000073124.8"; gene_type "protein_coding"; gene_status "KNOWN"; gene_name "Zfp746"; transcript_type "protein_coding"; transcript_status "KNOWN"; transcript_name "Zfp746-201"; exon_number "1"; exon_id "ENSMUSE00000617521.1"; talon_gene "17019"; talon_transcript "44840"; talon_exon "235772"; ccdsid "CCDS51762.1"; exon_status "KNOWN"; level "2"; protein_id "ENSMUSP00000072868.6"; source "HAVANA"; tag "CCDS";
chr6	HAVANA	exon	48083306	48083605	.	-	.	gene_id "ENSMUSG00000057691.8"; transcript_id "ENSMUST00000073124.8"; gene_type "protein_coding"; gene_status "KNOWN"; gene_name "Zfp746"; transcript_type "protein_coding"; transcript_status "KNOWN"; transcript_name "Zfp746-201"; exon_number "2"; exon_id "ENSMUSE00000483011.3"; talon_gene "17019"; talon_transcript "44840"; talon_exon "235774"; ccdsid "CCDS51762.1"; exon_status "KNOWN"; level "2"; protein_id "ENSMUSP00000072868.6"; source "HAVANA"; tag "CCDS";
chr6	HAVANA	exon	48083093	48083174	.	-	.	gene_id "ENSMUSG00000057691.8"; transcript_id "ENSMUST00000073124.8"; gene_type "protein_coding"; gene_status "KNOWN"; gene_name "Zfp746"; transcript_type "protein_coding"; transcript_status "KNOWN"; transcript_name "Zfp746-201"; exon_number "3"; exon_id "ENSMUSE00000617520.1"; talon_gene "17019"; talon_transcript "44840"; talon_exon "235776"; ccdsid "CCDS51762.1"; exon_status "KNOWN"; level "2"; protein_id "ENSMUSP00000072868.6"; source "HAVANA"; tag "CCDS";
chr6	HAVANA	exon	48082154	48082267	.	-	.	gene_id "ENSMUSG00000057691.8"; transcript_id "ENSMUST00000073124.8"; gene_type "protein_coding"; gene_status "KNOWN"; gene_name "Zfp746"; transcript_type "protein_coding"; transcript_status "KNOWN"; transcript_name "Zfp746-201"; exon_number "4"; exon_id "ENSMUSE00000511567.2"; talon_gene "17019"; talon_transcript "44840"; talon_exon "235778"; ccdsid "CCDS51762.1"; exon_status "KNOWN"; level "2"; protein_id "ENSMUSP00000072868.6"; source "HAVANA"; tag "CCDS";
chr6	HAVANA	exon	48067169	48067360	.	-	.	gene_id "ENSMUSG00000057691.8"; transcript_id "ENSMUST00000073124.8"; gene_type "protein_coding"; gene_status "KNOWN"; gene_name "Zfp746"; transcript_type "protein_coding"; transcript_status "KNOWN"; transcript_name "Zfp746-201"; exon_number "5"; exon_id "ENSMUSE00000518906.2"; talon_gene "17019"; talon_transcript "44840"; talon_exon "235780"; ccdsid "CCDS51762.1"; exon_status "KNOWN"; level "2"; protein_id "ENSMUSP00000072868.6"; source "HAVANA"; tag "CCDS";
chr6	HAVANA	exon	48066429	48066554	.	-	.	gene_id "ENSMUSG00000057691.8"; transcript_id "ENSMUST00000073124.8"; gene_type "protein_coding"; gene_status "KNOWN"; gene_name "Zfp746"; transcript_type "protein_coding"; transcript_status "KNOWN"; transcript_name "Zfp746-201"; exon_number "6"; exon_id "ENSMUSE00000517127.2"; talon_gene "17019"; talon_transcript "44840"; talon_exon "235782"; ccdsid "CCDS51762.1"; exon_status "KNOWN"; level "2"; protein_id "ENSMUSP00000072868.6"; source "HAVANA"; tag "CCDS";
chr6	HAVANA	exon	48062395	48064952	.	-	.	gene_id "ENSMUSG00000057691.8"; transcript_id "ENSMUST00000073124.8"; gene_type "protein_coding"; gene_status "KNOWN"; gene_name "Zfp746"; transcript_type "protein_coding"; transcript_status "KNOWN"; transcript_name "Zfp746-201"; exon_number "7"; exon_id "ENSMUSE00000337084.6"; talon_gene "17019"; talon_transcript "44840"; talon_exon "235784"; ccdsid "CCDS51762.1"; exon_status "KNOWN"; level "2"; protein_id "ENSMUSP00000072868.6"; source "HAVANA"; tag "CCDS";
chr6	HAVANA	transcript	48062395	48086593	.	-	.	gene_id "ENSMUSG00000057691.8"; transcript_id "ENSMUST00000203609.2"; gene_name "Zfp746"; gene_status "KNOWN"; gene_type "protein_coding"; transcript_type "protein_coding"; transcript_status "KNOWN"; transcript_name "Zfp746-203"; talon_gene "17019"; talon_transcript "44841"; ccdsid "CCDS85036.1"; havana_transcript "OTTMUST00000140868.1"; level "2"; protein_id "ENSMUSP00000145506.1"; source "HAVANA"; tag "CCDS"; transcript_support_level "5";
chr6	HAVANA	exon	48086315	48086593	.	-	.	gene_id "ENSMUSG00000057691.8"; transcript_id "ENSMUST00000203609.2"; gene_type "protein_coding"; gene_status "KNOWN"; gene_name "Zfp746"; transcript_type "protein_coding"; transcript_status "KNOWN"; transcript_name "Zfp746-203"; exon_number "1"; exon_id "ENSMUSE00000617521.1"; talon_gene "17019"; talon_transcript "44841"; talon_exon "235772"; ccdsid "CCDS51762.1"; exon_status "KNOWN"; level "2"; protein_id "ENSMUSP00000072868.6"; source "HAVANA"; tag "CCDS";
chr6	HAVANA	exon	48083306	48083605	.	-	.	gene_id "ENSMUSG00000057691.8"; transcript_id "ENSMUST00000203609.2"; gene_type "protein_coding"; gene_status "KNOWN"; gene_name "Zfp746"; transcript_type "protein_coding"; transcript_status "KNOWN"; transcript_name "Zfp746-203"; exon_number "2"; exon_id "ENSMUSE00000483011.3"; talon_gene "17019"; talon_transcript "44841"; talon_exon "235774"; ccdsid "CCDS51762.1"; exon_status "KNOWN"; level "2"; protein_id "ENSMUSP00000072868.6"; source "HAVANA"; tag "CCDS";
chr6	HAVANA	exon	48083093	48083174	.	-	.	gene_id "ENSMUSG00000057691.8"; transcript_id "ENSMUST00000203609.2"; gene_type "protein_coding"; gene_status "KNOWN"; gene_name "Zfp746"; transcript_type "protein_coding"; transcript_status "KNOWN"; transcript_name "Zfp746-203"; exon_number "3"; exon_id "ENSMUSE00000617520.1"; talon_gene "17019"; talon_transcript "44841"; talon_exon "235776"; ccdsid "CCDS51762.1"; exon_status "KNOWN"; level "2"; protein_id "ENSMUSP00000072868.6"; source "HAVANA"; tag "CCDS";
```
