## supplemental tables for "A technology-agnostic long-read analysis pipeline for transcriptome discovery and quantification": S26_Brain_talon.gtf (part 63 of 194)

```
chr6	HAVANA	exon	48082154	48082267	.	-	.	gene_id "ENSMUSG00000057691.8"; transcript_id "ENSMUST00000203609.2"; gene_type "protein_coding"; gene_status "KNOWN"; gene_name "Zfp746"; transcript_type "protein_coding"; transcript_status "KNOWN"; transcript_name "Zfp746-203"; exon_number "4"; exon_id "ENSMUSE00000511567.2"; talon_gene "17019"; talon_transcript "44841"; talon_exon "235778"; ccdsid "CCDS51762.1"; exon_status "KNOWN"; level "2"; protein_id "ENSMUSP00000072868.6"; source "HAVANA"; tag "CCDS";
chr6	HAVANA	exon	48067169	48067360	.	-	.	gene_id "ENSMUSG00000057691.8"; transcript_id "ENSMUST00000203609.2"; gene_type "protein_coding"; gene_status "KNOWN"; gene_name "Zfp746"; transcript_type "protein_coding"; transcript_status "KNOWN"; transcript_name "Zfp746-203"; exon_number "5"; exon_id "ENSMUSE00000518906.2"; talon_gene "17019"; talon_transcript "44841"; talon_exon "235780"; ccdsid "CCDS51762.1"; exon_status "KNOWN"; level "2"; protein_id "ENSMUSP00000072868.6"; source "HAVANA"; tag "CCDS";
chr6	HAVANA	exon	48066429	48066554	.	-	.	gene_id "ENSMUSG00000057691.8"; transcript_id "ENSMUST00000203609.2"; gene_type "protein_coding"; gene_status "KNOWN"; gene_name "Zfp746"; transcript_type "protein_coding"; transcript_status "KNOWN"; transcript_name "Zfp746-203"; exon_number "6"; exon_id "ENSMUSE00000517127.2"; talon_gene "17019"; talon_transcript "44841"; talon_exon "235782"; ccdsid "CCDS51762.1"; exon_status "KNOWN"; level "2"; protein_id "ENSMUSP00000072868.6"; source "HAVANA"; tag "CCDS";
chr6	HAVANA	exon	48062395	48064949	.	-	.	gene_id "ENSMUSG00000057691.8"; transcript_id "ENSMUST00000203609.2"; gene_type "protein_coding"; gene_status "KNOWN"; gene_name "Zfp746"; transcript_type "protein_coding"; transcript_status "KNOWN"; transcript_name "Zfp746-203"; exon_number "7"; exon_id "ENSMUSE00001365951.1"; talon_gene "17019"; talon_transcript "44841"; talon_exon "235786"; ccdsid "CCDS85036.1"; exon_status "KNOWN"; level "2"; protein_id "ENSMUSP00000145506.1"; source "HAVANA"; tag "CCDS";
chr6	HAVANA	transcript	48064751	48067360	.	-	.	gene_id "ENSMUSG00000057691.8"; transcript_id "ENSMUST00000203033.1"; gene_name "Zfp746"; gene_status "KNOWN"; gene_type "protein_coding"; transcript_type "protein_coding"; transcript_status "KNOWN"; transcript_name "Zfp746-202"; talon_gene "17019"; talon_transcript "44842"; havana_transcript "OTTMUST00000140869.2"; level "2"; protein_id "ENSMUSP00000144746.1"; source "HAVANA"; tag "cds_end_NF"; transcript_support_level "5";
chr6	HAVANA	exon	48067169	48067360	.	-	.	gene_id "ENSMUSG00000057691.8"; transcript_id "ENSMUST00000203033.1"; gene_type "protein_coding"; gene_status "KNOWN"; gene_name "Zfp746"; transcript_type "protein_coding"; transcript_status "KNOWN"; transcript_name "Zfp746-202"; exon_number "1"; exon_id "ENSMUSE00000518906.2"; talon_gene "17019"; talon_transcript "44842"; talon_exon "235780"; ccdsid "CCDS51762.1"; exon_status "KNOWN"; level "2"; protein_id "ENSMUSP00000072868.6"; source "HAVANA"; tag "CCDS";
chr6	HAVANA	exon	48064751	48064949	.	-	.	gene_id "ENSMUSG00000057691.8"; transcript_id "ENSMUST00000203033.1"; gene_type "protein_coding"; gene_status "KNOWN"; gene_name "Zfp746"; transcript_type "protein_coding"; transcript_status "KNOWN"; transcript_name "Zfp746-202"; exon_number "2"; exon_id "ENSMUSE00001366293.1"; talon_gene "17019"; talon_transcript "44842"; talon_exon "235788"; exon_status "KNOWN"; level "2"; protein_id "ENSMUSP00000144746.1"; source "HAVANA"; tag "cds_end_NF";
chr6	HAVANA	gene	48374136	48395408	.	-	.	gene_id "ENSMUSG00000107875.1"; gene_name "Gm44696"; gene_status "KNOWN"; gene_type "lincRNA"; talon_gene "17022"; havana_gene "OTTMUSG00000057227.1"; level "2"; tag "overlapping_locus";
chr6	HAVANA	transcript	48374136	48395408	.	-	.	gene_id "ENSMUSG00000107875.1"; transcript_id "ENSMUST00000181943.2"; gene_name "Gm44696"; gene_status "KNOWN"; gene_type "lincRNA"; transcript_type "lincRNA"; transcript_status "KNOWN"; transcript_name "Gm44696-201"; talon_gene "17022"; talon_transcript "44848"; havana_transcript "OTTMUST00000140876.1"; level "2"; source "HAVANA"; tag "basic"; transcript_support_level "1";
chr6	HAVANA	exon	48394638	48395408	.	-	.	gene_id "ENSMUSG00000107875.1"; transcript_id "ENSMUST00000181943.2"; gene_type "lincRNA"; gene_status "KNOWN"; gene_name "Gm44696"; transcript_type "lincRNA"; transcript_status "KNOWN"; transcript_name "Gm44696-201"; exon_number "1"; exon_id "ENSMUSE00001183174.1"; talon_gene "17022"; talon_transcript "44848"; talon_exon "235801"; exon_status "KNOWN"; level "2"; source "HAVANA"; tag "basic";
chr6	HAVANA	exon	48374136	48374593	.	-	.	gene_id "ENSMUSG00000107875.1"; transcript_id "ENSMUST00000181943.2"; gene_type "lincRNA"; gene_status "KNOWN"; gene_name "Gm44696"; transcript_type "lincRNA"; transcript_status "KNOWN"; transcript_name "Gm44696-201"; exon_number "2"; exon_id "ENSMUSE00001161544.1"; talon_gene "17022"; talon_transcript "44848"; talon_exon "235803"; exon_status "KNOWN"; level "2"; source "HAVANA"; tag "basic";
chr6	HAVANA	gene	48395586	48419781	.	+	.	gene_id "ENSMUSG00000042810.14"; gene_name "Krba1"; gene_status "KNOWN"; gene_type "protein_coding"; talon_gene "17024"; havana_gene "OTTMUSG00000024285.3"; level "2";
chr6	HAVANA	transcript	48395586	48419545	.	+	.	gene_id "ENSMUSG00000042810.14"; transcript_id "ENSMUST00000114571.7"; gene_name "Krba1"; gene_status "KNOWN"; gene_type "protein_coding"; transcript_type "protein_coding"; transcript_status "KNOWN"; transcript_name "Krba1-203"; talon_gene "17024"; talon_transcript "44850"; ccdsid "CCDS20102.1"; havana_transcript "OTTMUST00000059472.2"; level "2"; protein_id "ENSMUSP00000110218.2"; source "HAVANA"; tag "CCDS"; transcript_support_level "1";
chr6	HAVANA	exon	48395586	48395887	.	+	.	gene_id "ENSMUSG00000042810.14"; transcript_id "ENSMUST00000114571.7"; gene_type "protein_coding"; gene_status "KNOWN"; gene_name "Krba1"; transcript_type "protein_coding"; transcript_status "KNOWN"; transcript_name "Krba1-203"; exon_number "1"; exon_id "ENSMUSE00000699814.1"; talon_gene "17024"; talon_transcript "44850"; talon_exon "235805"; ccdsid "CCDS20102.1"; exon_status "KNOWN"; level "2"; protein_id "ENSMUSP00000110218.2"; source "HAVANA"; tag "CCDS";
chr6	HAVANA	exon	48402871	48403010	.	+	.	gene_id "ENSMUSG00000042810.14"; transcript_id "ENSMUST00000114571.7"; gene_type "protein_coding"; gene_status "KNOWN"; gene_name "Krba1"; transcript_type "protein_coding"; transcript_status "KNOWN"; transcript_name "Krba1-203"; exon_number "2"; exon_id "ENSMUSE00001229370.1"; talon_gene "17024"; talon_transcript "44850"; talon_exon "235807"; ccdsid "CCDS20102.1"; exon_status "KNOWN"; level "2"; protein_id "ENSMUSP00000110218.2"; source "HAVANA"; tag "CCDS";
chr6	HAVANA	exon	48403378	48403497	.	+	.	gene_id "ENSMUSG00000042810.14"; transcript_id "ENSMUST00000114571.7"; gene_type "protein_coding"; gene_status "KNOWN"; gene_name "Krba1"; transcript_type "protein_coding"; transcript_status "KNOWN"; transcript_name "Krba1-203"; exon_number "3"; exon_id "ENSMUSE00000192871.3"; talon_gene "17024"; talon_transcript "44850"; talon_exon "235809"; ccdsid "CCDS20102.1"; exon_status "KNOWN"; level "2"; protein_id "ENSMUSP00000110218.2"; source "HAVANA"; tag "CCDS";
chr6	HAVANA	exon	48403991	48404140	.	+	.	gene_id "ENSMUSG00000042810.14"; transcript_id "ENSMUST00000114571.7"; gene_type "protein_coding"; gene_status "KNOWN"; gene_name "Krba1"; transcript_type "protein_coding"; transcript_status "KNOWN"; transcript_name "Krba1-203"; exon_number "4"; exon_id "ENSMUSE00000192870.3"; talon_gene "17024"; talon_transcript "44850"; talon_exon "235811"; ccdsid "CCDS20102.1"; exon_status "KNOWN"; level "2"; protein_id "ENSMUSP00000110218.2"; source "HAVANA"; tag "CCDS";
chr6	HAVANA	exon	48405234	48405389	.	+	.	gene_id "ENSMUSG00000042810.14"; transcript_id "ENSMUST00000114571.7"; gene_type "protein_coding"; gene_status "KNOWN"; gene_name "Krba1"; transcript_type "protein_coding"; transcript_status "KNOWN"; transcript_name "Krba1-203"; exon_number "5"; exon_id "ENSMUSE00001211109.1"; talon_gene "17024"; talon_transcript "44850"; talon_exon "235813"; ccdsid "CCDS20102.1"; exon_status "KNOWN"; level "2"; protein_id "ENSMUSP00000110218.2"; source "HAVANA"; tag "CCDS";
chr6	HAVANA	exon	48406297	48406431	.	+	.	gene_id "ENSMUSG00000042810.14"; transcript_id "ENSMUST00000114571.7"; gene_type "protein_coding"; gene_status "KNOWN"; gene_name "Krba1"; transcript_type "protein_coding"; transcript_status "KNOWN"; transcript_name "Krba1-203"; exon_number "6"; exon_id "ENSMUSE00000466201.2"; talon_gene "17024"; talon_transcript "44850"; talon_exon "235815"; ccdsid "CCDS20102.1"; exon_status "KNOWN"; level "2"; protein_id "ENSMUSP00000110218.2"; source "HAVANA"; tag "CCDS";
chr6	HAVANA	exon	48406834	48407007	.	+	.	gene_id "ENSMUSG00000042810.14"; transcript_id "ENSMUST00000114571.7"; gene_type "protein_coding"; gene_status "KNOWN"; gene_name "Krba1"; transcript_type "protein_coding"; transcript_status "KNOWN"; transcript_name "Krba1-203"; exon_number "7"; exon_id "ENSMUSE00001266589.1"; talon_gene "17024"; talon_transcript "44850"; talon_exon "235817"; ccdsid "CCDS20102.1"; exon_status "KNOWN"; level "2"; protein_id "ENSMUSP00000110218.2"; source "HAVANA"; tag "CCDS";
chr6	HAVANA	exon	48407673	48407822	.	+	.	gene_id "ENSMUSG00000042810.14"; transcript_id "ENSMUST00000114571.7"; gene_type "protein_coding"; gene_status "KNOWN"; gene_name "Krba1"; transcript_type "protein_coding"; transcript_status "KNOWN"; transcript_name "Krba1-203"; exon_number "8"; exon_id "ENSMUSE00001260196.1"; talon_gene "17024"; talon_transcript "44850"; talon_exon "235819"; ccdsid "CCDS20102.1"; exon_status "KNOWN"; level "2"; protein_id "ENSMUSP00000110218.2"; source "HAVANA"; tag "CCDS";
chr6	HAVANA	exon	48408529	48408726	.	+	.	gene_id "ENSMUSG00000042810.14"; transcript_id "ENSMUST00000114571.7"; gene_type "protein_coding"; gene_status "KNOWN"; gene_name "Krba1"; transcript_type "protein_coding"; transcript_status "KNOWN"; transcript_name "Krba1-203"; exon_number "9"; exon_id "ENSMUSE00000475399.2"; talon_gene "17024"; talon_transcript "44850"; talon_exon "235821"; ccdsid "CCDS20102.1"; exon_status "KNOWN"; level "2"; protein_id "ENSMUSP00000110218.2"; source "HAVANA"; tag "CCDS";
chr6	HAVANA	exon	48409170	48409343	.	+	.	gene_id "ENSMUSG00000042810.14"; transcript_id "ENSMUST00000114571.7"; gene_type "protein_coding"; gene_status "KNOWN"; gene_name "Krba1"; transcript_type "protein_coding"; transcript_status "KNOWN"; transcript_name "Krba1-203"; exon_number "10"; exon_id "ENSMUSE00000192869.3"; talon_gene "17024"; talon_transcript "44850"; talon_exon "235823"; ccdsid "CCDS20102.1"; exon_status "KNOWN"; level "2"; protein_id "ENSMUSP00000110218.2"; source "HAVANA"; tag "CCDS";
chr6	HAVANA	exon	48409718	48409894	.	+	.	gene_id "ENSMUSG00000042810.14"; transcript_id "ENSMUST00000114571.7"; gene_type "protein_coding"; gene_status "KNOWN"; gene_name "Krba1"; transcript_type "protein_coding"; transcript_status "KNOWN"; transcript_name "Krba1-203"; exon_number "11"; exon_id "ENSMUSE00001222988.1"; talon_gene "17024"; talon_transcript "44850"; talon_exon "235825"; ccdsid "CCDS20102.1"; exon_status "KNOWN"; level "2"; protein_id "ENSMUSP00000110218.2"; source "HAVANA"; tag "CCDS";
chr6	HAVANA	exon	48411642	48411794	.	+	.	gene_id "ENSMUSG00000042810.14"; transcript_id "ENSMUST00000114571.7"; gene_type "protein_coding"; gene_status "KNOWN"; gene_name "Krba1"; transcript_type "protein_coding"; transcript_status "KNOWN"; transcript_name "Krba1-203"; exon_number "12"; exon_id "ENSMUSE00001276104.1"; talon_gene "17024"; talon_transcript "44850"; talon_exon "235827"; ccdsid "CCDS20102.1"; exon_status "KNOWN"; level "2"; protein_id "ENSMUSP00000110218.2"; source "HAVANA"; tag "CCDS";
chr6	HAVANA	exon	48412274	48412426	.	+	.	gene_id "ENSMUSG00000042810.14"; transcript_id "ENSMUST00000114571.7"; gene_type "protein_coding"; gene_status "KNOWN"; gene_name "Krba1"; transcript_type "protein_coding"; transcript_status "KNOWN"; transcript_name "Krba1-203"; exon_number "13"; exon_id "ENSMUSE00001240400.1"; talon_gene "17024"; talon_transcript "44850"; talon_exon "235829"; ccdsid "CCDS20102.1"; exon_status "KNOWN"; level "2"; protein_id "ENSMUSP00000110218.2"; source "HAVANA"; tag "CCDS";
chr6	HAVANA	exon	48413078	48413272	.	+	.	gene_id "ENSMUSG00000042810.14"; transcript_id "ENSMUST00000114571.7"; gene_type "protein_coding"; gene_status "KNOWN"; gene_name "Krba1"; transcript_type "protein_coding"; transcript_status "KNOWN"; transcript_name "Krba1-203"; exon_number "14"; exon_id "ENSMUSE00001275017.1"; talon_gene "17024"; talon_transcript "44850"; talon_exon "235831"; ccdsid "CCDS20102.1"; exon_status "KNOWN"; level "2"; protein_id "ENSMUSP00000110218.2"; source "HAVANA"; tag "CCDS";
chr6	HAVANA	exon	48413363	48413503	.	+	.	gene_id "ENSMUSG00000042810.14"; transcript_id "ENSMUST00000114571.7"; gene_type "protein_coding"; gene_status "KNOWN"; gene_name "Krba1"; transcript_type "protein_coding"; transcript_status "KNOWN"; transcript_name "Krba1-203"; exon_number "15"; exon_id "ENSMUSE00000192891.3"; talon_gene "17024"; talon_transcript "44850"; talon_exon "235833"; ccdsid "CCDS20102.1"; exon_status "KNOWN"; level "2"; protein_id "ENSMUSP00000110218.2"; source "HAVANA"; tag "CCDS";
chr6	HAVANA	exon	48414056	48414151	.	+	.	gene_id "ENSMUSG00000042810.14"; transcript_id "ENSMUST00000114571.7"; gene_type "protein_coding"; gene_status "KNOWN"; gene_name "Krba1"; transcript_type "protein_coding"; transcript_status "KNOWN"; transcript_name "Krba1-203"; exon_number "16"; exon_id "ENSMUSE00000192879.3"; talon_gene "17024"; talon_transcript "44850"; talon_exon "235835"; ccdsid "CCDS20102.1"; exon_status "KNOWN"; level "2"; protein_id "ENSMUSP00000110218.2"; source "HAVANA"; tag "CCDS";
chr6	HAVANA	exon	48414490	48414600	.	+	.	gene_id "ENSMUSG00000042810.14"; transcript_id "ENSMUST00000114571.7"; gene_type "protein_coding"; gene_status "KNOWN"; gene_name "Krba1"; transcript_type "protein_coding"; transcript_status "KNOWN"; transcript_name "Krba1-203"; exon_number "17"; exon_id "ENSMUSE00001295525.1"; talon_gene "17024"; talon_transcript "44850"; talon_exon "235837"; ccdsid "CCDS20102.1"; exon_status "KNOWN"; level "2"; protein_id "ENSMUSP00000110218.2"; source "HAVANA"; tag "CCDS";
chr6	HAVANA	exon	48415576	48419545	.	+	.	gene_id "ENSMUSG00000042810.14"; transcript_id "ENSMUST00000114571.7"; gene_type "protein_coding"; gene_status "KNOWN"; gene_name "Krba1"; transcript_type "protein_coding"; transcript_status "KNOWN"; transcript_name "Krba1-203"; exon_number "18"; exon_id "ENSMUSE00001254921.1"; talon_gene "17024"; talon_transcript "44850"; talon_exon "235839"; ccdsid "CCDS20102.1"; exon_status "KNOWN"; level "2"; protein_id "ENSMUSP00000110218.2"; source "HAVANA"; tag "CCDS";
chr6	HAVANA	transcript	48395630	48400684	.	+	.	gene_id "ENSMUSG00000042810.14"; transcript_id "ENSMUST00000204308.1"; gene_name "Krba1"; gene_status "KNOWN"; gene_type "protein_coding"; transcript_type "retained_intron"; transcript_status "KNOWN"; transcript_name "Krba1-209"; talon_gene "17024"; talon_transcript "44852"; havana_transcript "OTTMUST00000140878.1"; level "2"; source "HAVANA"; transcript_support_level "NA";
chr6	HAVANA	exon	48395630	48400684	.	+	.	gene_id "ENSMUSG00000042810.14"; transcript_id "ENSMUST00000204308.1"; gene_type "protein_coding"; gene_status "KNOWN"; gene_name "Krba1"; transcript_type "retained_intron"; transcript_status "KNOWN"; transcript_name "Krba1-209"; exon_number "1"; exon_id "ENSMUSE00001369960.1"; talon_gene "17024"; talon_transcript "44852"; talon_exon "235846"; exon_status "KNOWN"; level "2"; source "HAVANA";
chr6	HAVANA	transcript	48395632	48416899	.	+	.	gene_id "ENSMUSG00000042810.14"; transcript_id "ENSMUST00000203371.2"; gene_name "Krba1"; gene_status "KNOWN"; gene_type "protein_coding"; transcript_type "protein_coding"; transcript_status "KNOWN"; transcript_name "Krba1-208"; talon_gene "17024"; talon_transcript "44853"; ccdsid "CCDS85038.1"; havana_transcript "OTTMUST00000140879.1"; level "2"; protein_id "ENSMUSP00000145256.1"; source "HAVANA"; tag "CCDS"; transcript_support_level "1";
chr6	HAVANA	exon	48395632	48395887	.	+	.	gene_id "ENSMUSG00000042810.14"; transcript_id "ENSMUST00000203371.2"; gene_type "protein_coding"; gene_status "KNOWN"; gene_name "Krba1"; transcript_type "protein_coding"; transcript_status "KNOWN"; transcript_name "Krba1-208"; exon_number "1"; exon_id "ENSMUSE00001370171.1"; talon_gene "17024"; talon_transcript "44853"; talon_exon "235847"; ccdsid "CCDS85038.1"; exon_status "KNOWN"; level "2"; protein_id "ENSMUSP00000145256.1"; source "HAVANA"; tag "CCDS";
chr6	HAVANA	exon	48402871	48403010	.	+	.	gene_id "ENSMUSG00000042810.14"; transcript_id "ENSMUST00000203371.2"; gene_type "protein_coding"; gene_status "KNOWN"; gene_name "Krba1"; transcript_type "protein_coding"; transcript_status "KNOWN"; transcript_name "Krba1-208"; exon_number "2"; exon_id "ENSMUSE00001229370.1"; talon_gene "17024"; talon_transcript "44853"; talon_exon "235807"; ccdsid "CCDS20102.1"; exon_status "KNOWN"; level "2"; protein_id "ENSMUSP00000110218.2"; source "HAVANA"; tag "CCDS";
chr6	HAVANA	exon	48403378	48403497	.	+	.	gene_id "ENSMUSG00000042810.14"; transcript_id "ENSMUST00000203371.2"; gene_type "protein_coding"; gene_status "KNOWN"; gene_name "Krba1"; transcript_type "protein_coding"; transcript_status "KNOWN"; transcript_name "Krba1-208"; exon_number "3"; exon_id "ENSMUSE00000192871.3"; talon_gene "17024"; talon_transcript "44853"; talon_exon "235809"; ccdsid "CCDS20102.1"; exon_status "KNOWN"; level "2"; protein_id "ENSMUSP00000110218.2"; source "HAVANA"; tag "CCDS";
chr6	HAVANA	exon	48403991	48404140	.	+	.	gene_id "ENSMUSG00000042810.14"; transcript_id "ENSMUST00000203371.2"; gene_type "protein_coding"; gene_status "KNOWN"; gene_name "Krba1"; transcript_type "protein_coding"; transcript_status "KNOWN"; transcript_name "Krba1-208"; exon_number "4"; exon_id "ENSMUSE00000192870.3"; talon_gene "17024"; talon_transcript "44853"; talon_exon "235811"; ccdsid "CCDS20102.1"; exon_status "KNOWN"; level "2"; protein_id "ENSMUSP00000110218.2"; source "HAVANA"; tag "CCDS";
chr6	HAVANA	exon	48405237	48405389	.	+	.	gene_id "ENSMUSG00000042810.14"; transcript_id "ENSMUST00000203371.2"; gene_type "protein_coding"; gene_status "KNOWN"; gene_name "Krba1"; transcript_type "protein_coding"; transcript_status "KNOWN"; transcript_name "Krba1-208"; exon_number "5"; exon_id "ENSMUSE00001366645.1"; talon_gene "17024"; talon_transcript "44853"; talon_exon "235849"; ccdsid "CCDS85038.1"; exon_status "KNOWN"; level "2"; protein_id "ENSMUSP00000145256.1"; source "HAVANA"; tag "CCDS";
chr6	HAVANA	exon	48406297	48406431	.	+	.	gene_id "ENSMUSG00000042810.14"; transcript_id "ENSMUST00000203371.2"; gene_type "protein_coding"; gene_status "KNOWN"; gene_name "Krba1"; transcript_type "protein_coding"; transcript_status "KNOWN"; transcript_name "Krba1-208"; exon_number "6"; exon_id "ENSMUSE00000466201.2"; talon_gene "17024"; talon_transcript "44853"; talon_exon "235815"; ccdsid "CCDS20102.1"; exon_status "KNOWN"; level "2"; protein_id "ENSMUSP00000110218.2"; source "HAVANA"; tag "CCDS";
chr6	HAVANA	exon	48406834	48407007	.	+	.	gene_id "ENSMUSG00000042810.14"; transcript_id "ENSMUST00000203371.2"; gene_type "protein_coding"; gene_status "KNOWN"; gene_name "Krba1"; transcript_type "protein_coding"; transcript_status "KNOWN"; transcript_name "Krba1-208"; exon_number "7"; exon_id "ENSMUSE00001266589.1"; talon_gene "17024"; talon_transcript "44853"; talon_exon "235817"; ccdsid "CCDS20102.1"; exon_status "KNOWN"; level "2"; protein_id "ENSMUSP00000110218.2"; source "HAVANA"; tag "CCDS";
chr6	HAVANA	exon	48407673	48407822	.	+	.	gene_id "ENSMUSG00000042810.14"; transcript_id "ENSMUST00000203371.2"; gene_type "protein_coding"; gene_status "KNOWN"; gene_name "Krba1"; transcript_type "protein_coding"; transcript_status "KNOWN"; transcript_name "Krba1-208"; exon_number "8"; exon_id "ENSMUSE00001260196.1"; talon_gene "17024"; talon_transcript "44853"; talon_exon "235819"; ccdsid "CCDS20102.1"; exon_status "KNOWN"; level "2"; protein_id "ENSMUSP00000110218.2"; source "HAVANA"; tag "CCDS";
chr6	HAVANA	exon	48408529	48408726	.	+	.	gene_id "ENSMUSG00000042810.14"; transcript_id "ENSMUST00000203371.2"; gene_type "protein_coding"; gene_status "KNOWN"; gene_name "Krba1"; transcript_type "protein_coding"; transcript_status "KNOWN"; transcript_name "Krba1-208"; exon_number "9"; exon_id "ENSMUSE00000475399.2"; talon_gene "17024"; talon_transcript "44853"; talon_exon "235821"; ccdsid "CCDS20102.1"; exon_status "KNOWN"; level "2"; protein_id "ENSMUSP00000110218.2"; source "HAVANA"; tag "CCDS";
chr6	HAVANA	exon	48409170	48409343	.	+	.	gene_id "ENSMUSG00000042810.14"; transcript_id "ENSMUST00000203371.2"; gene_type "protein_coding"; gene_status "KNOWN"; gene_name "Krba1"; transcript_type "protein_coding"; transcript_status "KNOWN"; transcript_name "Krba1-208"; exon_number "10"; exon_id "ENSMUSE00000192869.3"; talon_gene "17024"; talon_transcript "44853"; talon_exon "235823"; ccdsid "CCDS20102.1"; exon_status "KNOWN"; level "2"; protein_id "ENSMUSP00000110218.2"; source "HAVANA"; tag "CCDS";
chr6	HAVANA	exon	48409718	48409894	.	+	.	gene_id "ENSMUSG00000042810.14"; transcript_id "ENSMUST00000203371.2"; gene_type "protein_coding"; gene_status "KNOWN"; gene_name "Krba1"; transcript_type "protein_coding"; transcript_status "KNOWN"; transcript_name "Krba1-208"; exon_number "11"; exon_id "ENSMUSE00001222988.1"; talon_gene "17024"; talon_transcript "44853"; talon_exon "235825"; ccdsid "CCDS20102.1"; exon_status "KNOWN"; level "2"; protein_id "ENSMUSP00000110218.2"; source "HAVANA"; tag "CCDS";
chr6	HAVANA	exon	48411642	48411794	.	+	.	gene_id "ENSMUSG00000042810.14"; transcript_id "ENSMUST00000203371.2"; gene_type "protein_coding"; gene_status "KNOWN"; gene_name "Krba1"; transcript_type "protein_coding"; transcript_status "KNOWN"; transcript_name "Krba1-208"; exon_number "12"; exon_id "ENSMUSE00001276104.1"; talon_gene "17024"; talon_transcript "44853"; talon_exon "235827"; ccdsid "CCDS20102.1"; exon_status "KNOWN"; level "2"; protein_id "ENSMUSP00000110218.2"; source "HAVANA"; tag "CCDS";
chr6	HAVANA	exon	48412274	48412426	.	+	.	gene_id "ENSMUSG00000042810.14"; transcript_id "ENSMUST00000203371.2"; gene_type "protein_coding"; gene_status "KNOWN"; gene_name "Krba1"; transcript_type "protein_coding"; transcript_status "KNOWN"; transcript_name "Krba1-208"; exon_number "13"; exon_id "ENSMUSE00001240400.1"; talon_gene "17024"; talon_transcript "44853"; talon_exon "235829"; ccdsid "CCDS20102.1"; exon_status "KNOWN"; level "2"; protein_id "ENSMUSP00000110218.2"; source "HAVANA"; tag "CCDS";
chr6	HAVANA	exon	48413078	48413272	.	+	.	gene_id "ENSMUSG00000042810.14"; transcript_id "ENSMUST00000203371.2"; gene_type "protein_coding"; gene_status "KNOWN"; gene_name "Krba1"; transcript_type "protein_coding"; transcript_status "KNOWN"; transcript_name "Krba1-208"; exon_number "14"; exon_id "ENSMUSE00001275017.1"; talon_gene "17024"; talon_transcript "44853"; talon_exon "235831"; ccdsid "CCDS20102.1"; exon_status "KNOWN"; level "2"; protein_id "ENSMUSP00000110218.2"; source "HAVANA"; tag "CCDS";
chr6	HAVANA	exon	48413363	48413503	.	+	.	gene_id "ENSMUSG00000042810.14"; transcript_id "ENSMUST00000203371.2"; gene_type "protein_coding"; gene_status "KNOWN"; gene_name "Krba1"; transcript_type "protein_coding"; transcript_status "KNOWN"; transcript_name "Krba1-208"; exon_number "15"; exon_id "ENSMUSE00000192891.3"; talon_gene "17024"; talon_transcript "44853"; talon_exon "235833"; ccdsid "CCDS20102.1"; exon_status "KNOWN"; level "2"; protein_id "ENSMUSP00000110218.2"; source "HAVANA"; tag "CCDS";
chr6	HAVANA	exon	48414056	48414151	.	+	.	gene_id "ENSMUSG00000042810.14"; transcript_id "ENSMUST00000203371.2"; gene_type "protein_coding"; gene_status "KNOWN"; gene_name "Krba1"; transcript_type "protein_coding"; transcript_status "KNOWN"; transcript_name "Krba1-208"; exon_number "16"; exon_id "ENSMUSE00000192879.3"; talon_gene "17024"; talon_transcript "44853"; talon_exon "235835"; ccdsid "CCDS20102.1"; exon_status "KNOWN"; level "2"; protein_id "ENSMUSP00000110218.2"; source "HAVANA"; tag "CCDS";
chr6	HAVANA	exon	48414490	48414600	.	+	.	gene_id "ENSMUSG00000042810.14"; transcript_id "ENSMUST00000203371.2"; gene_type "protein_coding"; gene_status "KNOWN"; gene_name "Krba1"; transcript_type "protein_coding"; transcript_status "KNOWN"; transcript_name "Krba1-208"; exon_number "17"; exon_id "ENSMUSE00001295525.1"; talon_gene "17024"; talon_transcript "44853"; talon_exon "235837"; ccdsid "CCDS20102.1"; exon_status "KNOWN"; level "2"; protein_id "ENSMUSP00000110218.2"; source "HAVANA"; tag "CCDS";
chr6	HAVANA	exon	48415576	48416899	.	+	.	gene_id "ENSMUSG00000042810.14"; transcript_id "ENSMUST00000203371.2"; gene_type "protein_coding"; gene_status "KNOWN"; gene_name "Krba1"; transcript_type "protein_coding"; transcript_status "KNOWN"; transcript_name "Krba1-208"; exon_number "18"; exon_id "ENSMUSE00001365485.1"; talon_gene "17024"; talon_transcript "44853"; talon_exon "235850"; ccdsid "CCDS85038.1"; exon_status "KNOWN"; level "2"; protein_id "ENSMUSP00000145256.1"; source "HAVANA"; tag "CCDS";
chr6	HAVANA	transcript	48395658	48419545	.	+	.	gene_id "ENSMUSG00000042810.14"; transcript_id "ENSMUST00000077093.6"; gene_name "Krba1"; gene_status "KNOWN"; gene_type "protein_coding"; transcript_type "protein_coding"; transcript_status "KNOWN"; transcript_name "Krba1-202"; talon_gene "17024"; talon_transcript "44854"; ccdsid "CCDS20102.1"; havana_transcript "OTTMUST00000059474.2"; level "2"; protein_id "ENSMUSP00000076345.5"; source "HAVANA"; tag "CCDS"; transcript_support_level "1";
chr6	HAVANA	exon	48395658	48395887	.	+	.	gene_id "ENSMUSG00000042810.14"; transcript_id "ENSMUST00000077093.6"; gene_type "protein_coding"; gene_status "KNOWN"; gene_name "Krba1"; transcript_type "protein_coding"; transcript_status "KNOWN"; transcript_name "Krba1-202"; exon_number "1"; exon_id "ENSMUSE00000617519.2"; talon_gene "17024"; talon_transcript "44854"; talon_exon "235851"; ccdsid "CCDS20102.1"; exon_status "KNOWN"; level "2"; protein_id "ENSMUSP00000076345.5"; source "HAVANA"; tag "CCDS";
chr6	HAVANA	exon	48401114	48403010	.	+	.	gene_id "ENSMUSG00000042810.14"; transcript_id "ENSMUST00000077093.6"; gene_type "protein_coding"; gene_status "KNOWN"; gene_name "Krba1"; transcript_type "protein_coding"; transcript_status "KNOWN"; transcript_name "Krba1-202"; exon_number "2"; exon_id "ENSMUSE00000561917.2"; talon_gene "17024"; talon_transcript "44854"; talon_exon "235853"; ccdsid "CCDS20102.1"; exon_status "KNOWN"; level "2"; protein_id "ENSMUSP00000076345.5"; source "HAVANA"; tag "CCDS";
chr6	HAVANA	exon	48403378	48403497	.	+	.	gene_id "ENSMUSG00000042810.14"; transcript_id "ENSMUST00000077093.6"; gene_type "protein_coding"; gene_status "KNOWN"; gene_name "Krba1"; transcript_type "protein_coding"; transcript_status "KNOWN"; transcript_name "Krba1-202"; exon_number "3"; exon_id "ENSMUSE00000192871.3"; talon_gene "17024"; talon_transcript "44854"; talon_exon "235809"; ccdsid "CCDS20102.1"; exon_status "KNOWN"; level "2"; protein_id "ENSMUSP00000110218.2"; source "HAVANA"; tag "CCDS";
chr6	HAVANA	exon	48403991	48404140	.	+	.	gene_id "ENSMUSG00000042810.14"; transcript_id "ENSMUST00000077093.6"; gene_type "protein_coding"; gene_status "KNOWN"; gene_name "Krba1"; transcript_type "protein_coding"; transcript_status "KNOWN"; transcript_name "Krba1-202"; exon_number "4"; exon_id "ENSMUSE00000192870.3"; talon_gene "17024"; talon_transcript "44854"; talon_exon "235811"; ccdsid "CCDS20102.1"; exon_status "KNOWN"; level "2"; protein_id "ENSMUSP00000110218.2"; source "HAVANA"; tag "CCDS";
chr6	HAVANA	exon	48405234	48405389	.	+	.	gene_id "ENSMUSG00000042810.14"; transcript_id "ENSMUST00000077093.6"; gene_type "protein_coding"; gene_status "KNOWN"; gene_name "Krba1"; transcript_type "protein_coding"; transcript_status "KNOWN"; transcript_name "Krba1-202"; exon_number "5"; exon_id "ENSMUSE00001211109.1"; talon_gene "17024"; talon_transcript "44854"; talon_exon "235813"; ccdsid "CCDS20102.1"; exon_status "KNOWN"; level "2"; protein_id "ENSMUSP00000110218.2"; source "HAVANA"; tag "CCDS";
chr6	HAVANA	exon	48406297	48406431	.	+	.	gene_id "ENSMUSG00000042810.14"; transcript_id "ENSMUST00000077093.6"; gene_type "protein_coding"; gene_status "KNOWN"; gene_name "Krba1"; transcript_type "protein_coding"; transcript_status "KNOWN"; transcript_name "Krba1-202"; exon_number "6"; exon_id "ENSMUSE00000466201.2"; talon_gene "17024"; talon_transcript "44854"; talon_exon "235815"; ccdsid "CCDS20102.1"; exon_status "KNOWN"; level "2"; protein_id "ENSMUSP00000110218.2"; source "HAVANA"; tag "CCDS";
chr6	HAVANA	exon	48406834	48407007	.	+	.	gene_id "ENSMUSG00000042810.14"; transcript_id "ENSMUST00000077093.6"; gene_type "protein_coding"; gene_status "KNOWN"; gene_name "Krba1"; transcript_type "protein_coding"; transcript_status "KNOWN"; transcript_name "Krba1-202"; exon_number "7"; exon_id "ENSMUSE00001266589.1"; talon_gene "17024"; talon_transcript "44854"; talon_exon "235817"; ccdsid "CCDS20102.1"; exon_status "KNOWN"; level "2"; protein_id "ENSMUSP00000110218.2"; source "HAVANA"; tag "CCDS";
chr6	HAVANA	exon	48407673	48407822	.	+	.	gene_id "ENSMUSG00000042810.14"; transcript_id "ENSMUST00000077093.6"; gene_type "protein_coding"; gene_status "KNOWN"; gene_name "Krba1"; transcript_type "protein_coding"; transcript_status "KNOWN"; transcript_name "Krba1-202"; exon_number "8"; exon_id "ENSMUSE00001260196.1"; talon_gene "17024"; talon_transcript "44854"; talon_exon "235819"; ccdsid "CCDS20102.1"; exon_status "KNOWN"; level "2"; protein_id "ENSMUSP00000110218.2"; source "HAVANA"; tag "CCDS";
chr6	HAVANA	exon	48408529	48408726	.	+	.	gene_id "ENSMUSG00000042810.14"; transcript_id "ENSMUST00000077093.6"; gene_type "protein_coding"; gene_status "KNOWN"; gene_name "Krba1"; transcript_type "protein_coding"; transcript_status "KNOWN"; transcript_name "Krba1-202"; exon_number "9"; exon_id "ENSMUSE00000475399.2"; talon_gene "17024"; talon_transcript "44854"; talon_exon "235821"; ccdsid "CCDS20102.1"; exon_status "KNOWN"; level "2"; protein_id "ENSMUSP00000110218.2"; source "HAVANA"; tag "CCDS";
chr6	HAVANA	exon	48409170	48409343	.	+	.	gene_id "ENSMUSG00000042810.14"; transcript_id "ENSMUST00000077093.6"; gene_type "protein_coding"; gene_status "KNOWN"; gene_name "Krba1"; transcript_type "protein_coding"; transcript_status "KNOWN"; transcript_name "Krba1-202"; exon_number "10"; exon_id "ENSMUSE00000192869.3"; talon_gene "17024"; talon_transcript "44854"; talon_exon "235823"; ccdsid "CCDS20102.1"; exon_status "KNOWN"; level "2"; protein_id "ENSMUSP00000110218.2"; source "HAVANA"; tag "CCDS";
chr6	HAVANA	exon	48409718	48409894	.	+	.	gene_id "ENSMUSG00000042810.14"; transcript_id "ENSMUST00000077093.6"; gene_type "protein_coding"; gene_status "KNOWN"; gene_name "Krba1"; transcript_type "protein_coding"; transcript_status "KNOWN"; transcript_name "Krba1-202"; exon_number "11"; exon_id "ENSMUSE00001222988.1"; talon_gene "17024"; talon_transcript "44854"; talon_exon "235825"; ccdsid "CCDS20102.1"; exon_status "KNOWN"; level "2"; protein_id "ENSMUSP00000110218.2"; source "HAVANA"; tag "CCDS";
chr6	HAVANA	exon	48411642	48411794	.	+	.	gene_id "ENSMUSG00000042810.14"; transcript_id "ENSMUST00000077093.6"; gene_type "protein_coding"; gene_status "KNOWN"; gene_name "Krba1"; transcript_type "protein_coding"; transcript_status "KNOWN"; transcript_name "Krba1-202"; exon_number "12"; exon_id "ENSMUSE00001276104.1"; talon_gene "17024"; talon_transcript "44854"; talon_exon "235827"; ccdsid "CCDS20102.1"; exon_status "KNOWN"; level "2"; protein_id "ENSMUSP00000110218.2"; source "HAVANA"; tag "CCDS";
chr6	HAVANA	exon	48412274	48412426	.	+	.	gene_id "ENSMUSG00000042810.14"; transcript_id "ENSMUST00000077093.6"; gene_type "protein_coding"; gene_status "KNOWN"; gene_name "Krba1"; transcript_type "protein_coding"; transcript_status "KNOWN"; transcript_name "Krba1-202"; exon_number "13"; exon_id "ENSMUSE00001240400.1"; talon_gene "17024"; talon_transcript "44854"; talon_exon "235829"; ccdsid "CCDS20102.1"; exon_status "KNOWN"; level "2"; protein_id "ENSMUSP00000110218.2"; source "HAVANA"; tag "CCDS";
chr6	HAVANA	exon	48413078	48413272	.	+	.	gene_id "ENSMUSG00000042810.14"; transcript_id "ENSMUST00000077093.6"; gene_type "protein_coding"; gene_status "KNOWN"; gene_name "Krba1"; transcript_type "protein_coding"; transcript_status "KNOWN"; transcript_name "Krba1-202"; exon_number "14"; exon_id "ENSMUSE00001275017.1"; talon_gene "17024"; talon_transcript "44854"; talon_exon "235831"; ccdsid "CCDS20102.1"; exon_status "KNOWN"; level "2"; protein_id "ENSMUSP00000110218.2"; source "HAVANA"; tag "CCDS";
chr6	HAVANA	exon	48413363	48413503	.	+	.	gene_id "ENSMUSG00000042810.14"; transcript_id "ENSMUST00000077093.6"; gene_type "protein_coding"; gene_status "KNOWN"; gene_name "Krba1"; transcript_type "protein_coding"; transcript_status "KNOWN"; transcript_name "Krba1-202"; exon_number "15"; exon_id "ENSMUSE00000192891.3"; talon_gene "17024"; talon_transcript "44854"; talon_exon "235833"; ccdsid "CCDS20102.1"; exon_status "KNOWN"; level "2"; protein_id "ENSMUSP00000110218.2"; source "HAVANA"; tag "CCDS";
chr6	HAVANA	exon	48414056	48414151	.	+	.	gene_id "ENSMUSG00000042810.14"; transcript_id "ENSMUST00000077093.6"; gene_type "protein_coding"; gene_status "KNOWN"; gene_name "Krba1"; transcript_type "protein_coding"; transcript_status "KNOWN"; transcript_name "Krba1-202"; exon_number "16"; exon_id "ENSMUSE00000192879.3"; talon_gene "17024"; talon_transcript "44854"; talon_exon "235835"; ccdsid "CCDS20102.1"; exon_status "KNOWN"; level "2"; protein_id "ENSMUSP00000110218.2"; source "HAVANA"; tag "CCDS";
chr6	HAVANA	exon	48414490	48414600	.	+	.	gene_id "ENSMUSG00000042810.14"; transcript_id "ENSMUST00000077093.6"; gene_type "protein_coding"; gene_status "KNOWN"; gene_name "Krba1"; transcript_type "protein_coding"; transcript_status "KNOWN"; transcript_name "Krba1-202"; exon_number "17"; exon_id "ENSMUSE00001295525.1"; talon_gene "17024"; talon_transcript "44854"; talon_exon "235837"; ccdsid "CCDS20102.1"; exon_status "KNOWN"; level "2"; protein_id "ENSMUSP00000110218.2"; source "HAVANA"; tag "CCDS";
chr6	HAVANA	exon	48415576	48419545	.	+	.	gene_id "ENSMUSG00000042810.14"; transcript_id "ENSMUST00000077093.6"; gene_type "protein_coding"; gene_status "KNOWN"; gene_name "Krba1"; transcript_type "protein_coding"; transcript_status "KNOWN"; transcript_name "Krba1-202"; exon_number "18"; exon_id "ENSMUSE00001254921.1"; talon_gene "17024"; talon_transcript "44854"; talon_exon "235839"; ccdsid "CCDS20102.1"; exon_status "KNOWN"; level "2"; protein_id "ENSMUSP00000110218.2"; source "HAVANA"; tag "CCDS";
chr6	HAVANA	transcript	48395866	48417466	.	+	.	gene_id "ENSMUSG00000042810.14"; transcript_id "ENSMUST00000114572.8"; gene_name "Krba1"; gene_status "KNOWN"; gene_type "protein_coding"; transcript_type "protein_coding"; transcript_status "KNOWN"; transcript_name "Krba1-204"; talon_gene "17024"; talon_transcript "44856"; ccdsid "CCDS85037.1"; havana_transcript "OTTMUST00000140880.1"; level "2"; protein_id "ENSMUSP00000110219.4"; source "HAVANA"; tag "CCDS"; transcript_support_level "1";
chr6	HAVANA	exon	48395866	48395887	.	+	.	gene_id "ENSMUSG00000042810.14"; transcript_id "ENSMUST00000114572.8"; gene_type "protein_coding"; gene_status "KNOWN"; gene_name "Krba1"; transcript_type "protein_coding"; transcript_status "KNOWN"; transcript_name "Krba1-204"; exon_number "1"; exon_id "ENSMUSE00001366349.1"; talon_gene "17024"; talon_transcript "44856"; talon_exon "235857"; ccdsid "CCDS85037.1"; exon_status "KNOWN"; level "2"; protein_id "ENSMUSP00000110219.4"; source "HAVANA"; tag "CCDS";
chr6	HAVANA	exon	48402884	48403010	.	+	.	gene_id "ENSMUSG00000042810.14"; transcript_id "ENSMUST00000114572.8"; gene_type "protein_coding"; gene_status "KNOWN"; gene_name "Krba1"; transcript_type "protein_coding"; transcript_status "KNOWN"; transcript_name "Krba1-204"; exon_number "2"; exon_id "ENSMUSE00001366080.1"; talon_gene "17024"; talon_transcript "44856"; talon_exon "235859"; ccdsid "CCDS85037.1"; exon_status "KNOWN"; level "2"; protein_id "ENSMUSP00000110219.4"; source "HAVANA"; tag "CCDS";
chr6	HAVANA	exon	48403378	48403497	.	+	.	gene_id "ENSMUSG00000042810.14"; transcript_id "ENSMUST00000114572.8"; gene_type "protein_coding"; gene_status "KNOWN"; gene_name "Krba1"; transcript_type "protein_coding"; transcript_status "KNOWN"; transcript_name "Krba1-204"; exon_number "3"; exon_id "ENSMUSE00000192871.3"; talon_gene "17024"; talon_transcript "44856"; talon_exon "235809"; ccdsid "CCDS20102.1"; exon_status "KNOWN"; level "2"; protein_id "ENSMUSP00000110218.2"; source "HAVANA"; tag "CCDS";
chr6	HAVANA	exon	48403991	48404140	.	+	.	gene_id "ENSMUSG00000042810.14"; transcript_id "ENSMUST00000114572.8"; gene_type "protein_coding"; gene_status "KNOWN"; gene_name "Krba1"; transcript_type "protein_coding"; transcript_status "KNOWN"; transcript_name "Krba1-204"; exon_number "4"; exon_id "ENSMUSE00000192870.3"; talon_gene "17024"; talon_transcript "44856"; talon_exon "235811"; ccdsid "CCDS20102.1"; exon_status "KNOWN"; level "2"; protein_id "ENSMUSP00000110218.2"; source "HAVANA"; tag "CCDS";
chr6	HAVANA	exon	48405234	48405389	.	+	.	gene_id "ENSMUSG00000042810.14"; transcript_id "ENSMUST00000114572.8"; gene_type "protein_coding"; gene_status "KNOWN"; gene_name "Krba1"; transcript_type "protein_coding"; transcript_status "KNOWN"; transcript_name "Krba1-204"; exon_number "5"; exon_id "ENSMUSE00001211109.1"; talon_gene "17024"; talon_transcript "44856"; talon_exon "235813"; ccdsid "CCDS20102.1"; exon_status "KNOWN"; level "2"; protein_id "ENSMUSP00000110218.2"; source "HAVANA"; tag "CCDS";
chr6	HAVANA	exon	48406297	48406431	.	+	.	gene_id "ENSMUSG00000042810.14"; transcript_id "ENSMUST00000114572.8"; gene_type "protein_coding"; gene_status "KNOWN"; gene_name "Krba1"; transcript_type "protein_coding"; transcript_status "KNOWN"; transcript_name "Krba1-204"; exon_number "6"; exon_id "ENSMUSE00000466201.2"; talon_gene "17024"; talon_transcript "44856"; talon_exon "235815"; ccdsid "CCDS20102.1"; exon_status "KNOWN"; level "2"; protein_id "ENSMUSP00000110218.2"; source "HAVANA"; tag "CCDS";
chr6	HAVANA	exon	48406834	48407007	.	+	.	gene_id "ENSMUSG00000042810.14"; transcript_id "ENSMUST00000114572.8"; gene_type "protein_coding"; gene_status "KNOWN"; gene_name "Krba1"; transcript_type "protein_coding"; transcript_status "KNOWN"; transcript_name "Krba1-204"; exon_number "7"; exon_id "ENSMUSE00001266589.1"; talon_gene "17024"; talon_transcript "44856"; talon_exon "235817"; ccdsid "CCDS20102.1"; exon_status "KNOWN"; level "2"; protein_id "ENSMUSP00000110218.2"; source "HAVANA"; tag "CCDS";
chr6	HAVANA	exon	48407673	48407822	.	+	.	gene_id "ENSMUSG00000042810.14"; transcript_id "ENSMUST00000114572.8"; gene_type "protein_coding"; gene_status "KNOWN"; gene_name "Krba1"; transcript_type "protein_coding"; transcript_status "KNOWN"; transcript_name "Krba1-204"; exon_number "8"; exon_id "ENSMUSE00001260196.1"; talon_gene "17024"; talon_transcript "44856"; talon_exon "235819"; ccdsid "CCDS20102.1"; exon_status "KNOWN"; level "2"; protein_id "ENSMUSP00000110218.2"; source "HAVANA"; tag "CCDS";
chr6	HAVANA	exon	48408529	48408726	.	+	.	gene_id "ENSMUSG00000042810.14"; transcript_id "ENSMUST00000114572.8"; gene_type "protein_coding"; gene_status "KNOWN"; gene_name "Krba1"; transcript_type "protein_coding"; transcript_status "KNOWN"; transcript_name "Krba1-204"; exon_number "9"; exon_id "ENSMUSE00000475399.2"; talon_gene "17024"; talon_transcript "44856"; talon_exon "235821"; ccdsid "CCDS20102.1"; exon_status "KNOWN"; level "2"; protein_id "ENSMUSP00000110218.2"; source "HAVANA"; tag "CCDS";
chr6	HAVANA	exon	48409170	48409343	.	+	.	gene_id "ENSMUSG00000042810.14"; transcript_id "ENSMUST00000114572.8"; gene_type "protein_coding"; gene_status "KNOWN"; gene_name "Krba1"; transcript_type "protein_coding"; transcript_status "KNOWN"; transcript_name "Krba1-204"; exon_number "10"; exon_id "ENSMUSE00000192869.3"; talon_gene "17024"; talon_transcript "44856"; talon_exon "235823"; ccdsid "CCDS20102.1"; exon_status "KNOWN"; level "2"; protein_id "ENSMUSP00000110218.2"; source "HAVANA"; tag "CCDS";
chr6	HAVANA	exon	48409718	48409894	.	+	.	gene_id "ENSMUSG00000042810.14"; transcript_id "ENSMUST00000114572.8"; gene_type "protein_coding"; gene_status "KNOWN"; gene_name "Krba1"; transcript_type "protein_coding"; transcript_status "KNOWN"; transcript_name "Krba1-204"; exon_number "11"; exon_id "ENSMUSE00001222988.1"; talon_gene "17024"; talon_transcript "44856"; talon_exon "235825"; ccdsid "CCDS20102.1"; exon_status "KNOWN"; level "2"; protein_id "ENSMUSP00000110218.2"; source "HAVANA"; tag "CCDS";
chr6	HAVANA	exon	48411642	48411794	.	+	.	gene_id "ENSMUSG00000042810.14"; transcript_id "ENSMUST00000114572.8"; gene_type "protein_coding"; gene_status "KNOWN"; gene_name "Krba1"; transcript_type "protein_coding"; transcript_status "KNOWN"; transcript_name "Krba1-204"; exon_number "12"; exon_id "ENSMUSE00001276104.1"; talon_gene "17024"; talon_transcript "44856"; talon_exon "235827"; ccdsid "CCDS20102.1"; exon_status "KNOWN"; level "2"; protein_id "ENSMUSP00000110218.2"; source "HAVANA"; tag "CCDS";
chr6	HAVANA	exon	48412274	48412426	.	+	.	gene_id "ENSMUSG00000042810.14"; transcript_id "ENSMUST00000114572.8"; gene_type "protein_coding"; gene_status "KNOWN"; gene_name "Krba1"; transcript_type "protein_coding"; transcript_status "KNOWN"; transcript_name "Krba1-204"; exon_number "13"; exon_id "ENSMUSE00001240400.1"; talon_gene "17024"; talon_transcript "44856"; talon_exon "235829"; ccdsid "CCDS20102.1"; exon_status "KNOWN"; level "2"; protein_id "ENSMUSP00000110218.2"; source "HAVANA"; tag "CCDS";
chr6	HAVANA	exon	48413078	48413272	.	+	.	gene_id "ENSMUSG00000042810.14"; transcript_id "ENSMUST00000114572.8"; gene_type "protein_coding"; gene_status "KNOWN"; gene_name "Krba1"; transcript_type "protein_coding"; transcript_status "KNOWN"; transcript_name "Krba1-204"; exon_number "14"; exon_id "ENSMUSE00001275017.1"; talon_gene "17024"; talon_transcript "44856"; talon_exon "235831"; ccdsid "CCDS20102.1"; exon_status "KNOWN"; level "2"; protein_id "ENSMUSP00000110218.2"; source "HAVANA"; tag "CCDS";
chr6	HAVANA	exon	48413363	48413503	.	+	.	gene_id "ENSMUSG00000042810.14"; transcript_id "ENSMUST00000114572.8"; gene_type "protein_coding"; gene_status "KNOWN"; gene_name "Krba1"; transcript_type "protein_coding"; transcript_status "KNOWN"; transcript_name "Krba1-204"; exon_number "15"; exon_id "ENSMUSE00000192891.3"; talon_gene "17024"; talon_transcript "44856"; talon_exon "235833"; ccdsid "CCDS20102.1"; exon_status "KNOWN"; level "2"; protein_id "ENSMUSP00000110218.2"; source "HAVANA"; tag "CCDS";
chr6	HAVANA	exon	48414056	48414151	.	+	.	gene_id "ENSMUSG00000042810.14"; transcript_id "ENSMUST00000114572.8"; gene_type "protein_coding"; gene_status "KNOWN"; gene_name "Krba1"; transcript_type "protein_coding"; transcript_status "KNOWN"; transcript_name "Krba1-204"; exon_number "16"; exon_id "ENSMUSE00000192879.3"; talon_gene "17024"; talon_transcript "44856"; talon_exon "235835"; ccdsid "CCDS20102.1"; exon_status "KNOWN"; level "2"; protein_id "ENSMUSP00000110218.2"; source "HAVANA"; tag "CCDS";
chr6	HAVANA	exon	48414490	48414600	.	+	.	gene_id "ENSMUSG00000042810.14"; transcript_id "ENSMUST00000114572.8"; gene_type "protein_coding"; gene_status "KNOWN"; gene_name "Krba1"; transcript_type "protein_coding"; transcript_status "KNOWN"; transcript_name "Krba1-204"; exon_number "17"; exon_id "ENSMUSE00001295525.1"; talon_gene "17024"; talon_transcript "44856"; talon_exon "235837"; ccdsid "CCDS20102.1"; exon_status "KNOWN"; level "2"; protein_id "ENSMUSP00000110218.2"; source "HAVANA"; tag "CCDS";
chr6	HAVANA	exon	48415576	48417466	.	+	.	gene_id "ENSMUSG00000042810.14"; transcript_id "ENSMUST00000114572.8"; gene_type "protein_coding"; gene_status "KNOWN"; gene_name "Krba1"; transcript_type "protein_coding"; transcript_status "KNOWN"; transcript_name "Krba1-204"; exon_number "18"; exon_id "ENSMUSE00001365566.1"; talon_gene "17024"; talon_transcript "44856"; talon_exon "235860"; ccdsid "CCDS85037.1"; exon_status "KNOWN"; level "2"; protein_id "ENSMUSP00000110219.4"; source "HAVANA"; tag "CCDS";
chr6	HAVANA	transcript	48413336	48419781	.	+	.	gene_id "ENSMUSG00000042810.14"; transcript_id "ENSMUST00000204554.1"; gene_name "Krba1"; gene_status "KNOWN"; gene_type "protein_coding"; transcript_type "retained_intron"; transcript_status "KNOWN"; transcript_name "Krba1-210"; talon_gene "17024"; talon_transcript "44859"; havana_transcript "OTTMUST00000140881.1"; level "2"; source "HAVANA"; transcript_support_level "1";
chr6	HAVANA	exon	48413336	48413503	.	+	.	gene_id "ENSMUSG00000042810.14"; transcript_id "ENSMUST00000204554.1"; gene_type "protein_coding"; gene_status "KNOWN"; gene_name "Krba1"; transcript_type "retained_intron"; transcript_status "KNOWN"; transcript_name "Krba1-210"; exon_number "1"; exon_id "ENSMUSE00001369382.1"; talon_gene "17024"; talon_transcript "44859"; talon_exon "235866"; exon_status "KNOWN"; level "2"; source "HAVANA";
chr6	HAVANA	exon	48414056	48414151	.	+	.	gene_id "ENSMUSG00000042810.14"; transcript_id "ENSMUST00000204554.1"; gene_type "protein_coding"; gene_status "KNOWN"; gene_name "Krba1"; transcript_type "retained_intron"; transcript_status "KNOWN"; transcript_name "Krba1-210"; exon_number "2"; exon_id "ENSMUSE00000192879.3"; talon_gene "17024"; talon_transcript "44859"; talon_exon "235835"; ccdsid "CCDS20102.1"; exon_status "KNOWN"; level "2"; protein_id "ENSMUSP00000110218.2"; source "HAVANA"; tag "CCDS";
chr6	HAVANA	exon	48414490	48414600	.	+	.	gene_id "ENSMUSG00000042810.14"; transcript_id "ENSMUST00000204554.1"; gene_type "protein_coding"; gene_status "KNOWN"; gene_name "Krba1"; transcript_type "retained_intron"; transcript_status "KNOWN"; transcript_name "Krba1-210"; exon_number "3"; exon_id "ENSMUSE00001295525.1"; talon_gene "17024"; talon_transcript "44859"; talon_exon "235837"; ccdsid "CCDS20102.1"; exon_status "KNOWN"; level "2"; protein_id "ENSMUSP00000110218.2"; source "HAVANA"; tag "CCDS";
chr6	HAVANA	exon	48415576	48419781	.	+	.	gene_id "ENSMUSG00000042810.14"; transcript_id "ENSMUST00000204554.1"; gene_type "protein_coding"; gene_status "KNOWN"; gene_name "Krba1"; transcript_type "retained_intron"; transcript_status "KNOWN"; transcript_name "Krba1-210"; exon_number "4"; exon_id "ENSMUSE00000383068.7"; talon_gene "17024"; talon_transcript "44859"; talon_exon "235867"; exon_status "KNOWN"; level "2"; source "HAVANA";
chr6	HAVANA	gene	48427697	48445358	.	-	.	gene_id "ENSMUSG00000068551.12"; gene_name "Zfp467"; gene_status "KNOWN"; gene_type "protein_coding"; talon_gene "17026"; havana_gene "OTTMUSG00000022129.5"; level "2";
chr6	HAVANA	transcript	48427697	48445464	.	-	.	gene_id "ENSMUSG00000068551.12"; transcript_id "ENSMUST00000101443.9"; gene_name "Zfp467"; gene_status "KNOWN"; gene_type "protein_coding"; transcript_type "protein_coding"; transcript_status "KNOWN"; transcript_name "Zfp467-201"; talon_gene "17026"; talon_transcript "44862"; ccdsid "CCDS51763.1"; havana_transcript "OTTMUST00000052547.1"; level "2"; protein_id "ENSMUSP00000098986.3"; source "HAVANA"; tag "CCDS"; transcript_support_level "1";
chr6	HAVANA	exon	48445353	48445464	.	-	.	gene_id "ENSMUSG00000068551.12"; transcript_id "ENSMUST00000101443.9"; gene_type "protein_coding"; gene_status "KNOWN"; gene_name "Zfp467"; transcript_type "protein_coding"; transcript_status "KNOWN"; transcript_name "Zfp467-201"; exon_number "1"; exon_id "ENSMUSE00000761170.1"; talon_gene "17026"; talon_transcript "44862"; talon_exon "235878"; ccdsid "CCDS51763.1"; exon_status "KNOWN"; level "2"; protein_id "ENSMUSP00000098986.3"; source "HAVANA"; tag "CCDS";
chr6	HAVANA	exon	48443412	48443487	.	-	.	gene_id "ENSMUSG00000068551.12"; transcript_id "ENSMUST00000101443.9"; gene_type "protein_coding"; gene_status "KNOWN"; gene_name "Zfp467"; transcript_type "protein_coding"; transcript_status "KNOWN"; transcript_name "Zfp467-201"; exon_number "2"; exon_id "ENSMUSE00001211332.1"; talon_gene "17026"; talon_transcript "44862"; talon_exon "235871"; ccdsid "CCDS51763.1"; exon_status "KNOWN"; level "2"; protein_id "ENSMUSP00000110213.1"; source "HAVANA"; tag "CCDS";
chr6	HAVANA	exon	48442625	48442738	.	-	.	gene_id "ENSMUSG00000068551.12"; transcript_id "ENSMUST00000101443.9"; gene_type "protein_coding"; gene_status "KNOWN"; gene_name "Zfp467"; transcript_type "protein_coding"; transcript_status "KNOWN"; transcript_name "Zfp467-201"; exon_number "3"; exon_id "ENSMUSE00001214495.1"; talon_gene "17026"; talon_transcript "44862"; talon_exon "235873"; ccdsid "CCDS51763.1"; exon_status "KNOWN"; level "2"; protein_id "ENSMUSP00000110213.1"; source "HAVANA"; tag "CCDS";
chr6	HAVANA	exon	48441947	48442060	.	-	.	gene_id "ENSMUSG00000068551.12"; transcript_id "ENSMUST00000101443.9"; gene_type "protein_coding"; gene_status "KNOWN"; gene_name "Zfp467"; transcript_type "protein_coding"; transcript_status "KNOWN"; transcript_name "Zfp467-201"; exon_number "4"; exon_id "ENSMUSE00001238920.1"; talon_gene "17026"; talon_transcript "44862"; talon_exon "235875"; ccdsid "CCDS51763.1"; exon_status "KNOWN"; level "2"; protein_id "ENSMUSP00000110213.1"; source "HAVANA"; tag "CCDS";
chr6	HAVANA	exon	48427697	48427879	.	-	.	gene_id "ENSMUSG00000068551.12"; transcript_id "ENSMUST00000101443.9"; gene_type "protein_coding"; gene_status "KNOWN"; gene_name "Zfp467"; transcript_type "protein_coding"; transcript_status "KNOWN"; transcript_name "Zfp467-201"; exon_number "5"; exon_id "ENSMUSE00000699789.1"; talon_gene "17026"; talon_transcript "44862"; talon_exon "235877"; ccdsid "CCDS51763.1"; exon_status "KNOWN"; level "2"; protein_id "ENSMUSP00000110213.1"; source "HAVANA"; tag "CCDS";
chr6	HAVANA	transcript	48427697	48445567	.	-	.	gene_id "ENSMUSG00000068551.12"; transcript_id "ENSMUST00000114564.7"; gene_name "Zfp467"; gene_status "KNOWN"; gene_type "protein_coding"; transcript_type "protein_coding"; transcript_status "KNOWN"; transcript_name "Zfp467-208"; talon_gene "17026"; talon_transcript "44863"; havana_transcript "OTTMUST00000053274.1"; level "2"; protein_id "ENSMUSP00000110211.1"; source "HAVANA"; tag "basic"; transcript_support_level "2";
chr6	HAVANA	exon	48445353	48445567	.	-	.	gene_id "ENSMUSG00000068551.12"; transcript_id "ENSMUST00000114564.7"; gene_type "protein_coding"; gene_status "KNOWN"; gene_name "Zfp467"; transcript_type "protein_coding"; transcript_status "KNOWN"; transcript_name "Zfp467-208"; exon_number "1"; exon_id "ENSMUSE00000699786.1"; talon_gene "17026"; talon_transcript "44863"; talon_exon "235880"; exon_status "KNOWN"; level "2"; protein_id "ENSMUSP00000110211.1"; source "HAVANA"; tag "basic";
chr6	HAVANA	exon	48442625	48442738	.	-	.	gene_id "ENSMUSG00000068551.12"; transcript_id "ENSMUST00000114564.7"; gene_type "protein_coding"; gene_status "KNOWN"; gene_name "Zfp467"; transcript_type "protein_coding"; transcript_status "KNOWN"; transcript_name "Zfp467-208"; exon_number "2"; exon_id "ENSMUSE00001214495.1"; talon_gene "17026"; talon_transcript "44863"; talon_exon "235873"; ccdsid "CCDS51763.1"; exon_status "KNOWN"; level "2"; protein_id "ENSMUSP00000110213.1"; source "HAVANA"; tag "CCDS";
chr6	HAVANA	exon	48441947	48442060	.	-	.	gene_id "ENSMUSG00000068551.12"; transcript_id "ENSMUST00000114564.7"; gene_type "protein_coding"; gene_status "KNOWN"; gene_name "Zfp467"; transcript_type "protein_coding"; transcript_status "KNOWN"; transcript_name "Zfp467-208"; exon_number "3"; exon_id "ENSMUSE00001238920.1"; talon_gene "17026"; talon_transcript "44863"; talon_exon "235875"; ccdsid "CCDS51763.1"; exon_status "KNOWN"; level "2"; protein_id "ENSMUSP00000110213.1"; source "HAVANA"; tag "CCDS";
chr6	HAVANA	exon	48427697	48427879	.	-	.	gene_id "ENSMUSG00000068551.12"; transcript_id "ENSMUST00000114564.7"; gene_type "protein_coding"; gene_status "KNOWN"; gene_name "Zfp467"; transcript_type "protein_coding"; transcript_status "KNOWN"; transcript_name "Zfp467-208"; exon_number "4"; exon_id "ENSMUSE00000699789.1"; talon_gene "17026"; talon_transcript "44863"; talon_exon "235877"; ccdsid "CCDS51763.1"; exon_status "KNOWN"; level "2"; protein_id "ENSMUSP00000110213.1"; source "HAVANA"; tag "CCDS";
chr6	HAVANA	transcript	48436613	48445090	.	-	.	gene_id "ENSMUSG00000068551.12"; transcript_id "ENSMUST00000114560.7"; gene_name "Zfp467"; gene_status "KNOWN"; gene_type "protein_coding"; transcript_type "protein_coding"; transcript_status "KNOWN"; transcript_name "Zfp467-205"; talon_gene "17026"; talon_transcript "44866"; ccdsid "CCDS51764.1"; havana_transcript "OTTMUST00000052544.1"; level "2"; protein_id "ENSMUSP00000110207.1"; source "HAVANA"; tag "CCDS"; transcript_support_level "1";
chr6	HAVANA	exon	48444971	48445090	.	-	.	gene_id "ENSMUSG00000068551.12"; transcript_id "ENSMUST00000114560.7"; gene_type "protein_coding"; gene_status "KNOWN"; gene_name "Zfp467"; transcript_type "protein_coding"; transcript_status "KNOWN"; transcript_name "Zfp467-205"; exon_number "1"; exon_id "ENSMUSE00000699775.1"; talon_gene "17026"; talon_transcript "44866"; talon_exon "235891"; ccdsid "CCDS51764.1"; exon_status "KNOWN"; level "2"; protein_id "ENSMUSP00000110207.1"; source "HAVANA"; tag "CCDS";
chr6	HAVANA	exon	48443412	48443487	.	-	.	gene_id "ENSMUSG00000068551.12"; transcript_id "ENSMUST00000114560.7"; gene_type "protein_coding"; gene_status "KNOWN"; gene_name "Zfp467"; transcript_type "protein_coding"; transcript_status "KNOWN"; transcript_name "Zfp467-205"; exon_number "2"; exon_id "ENSMUSE00001211332.1"; talon_gene "17026"; talon_transcript "44866"; talon_exon "235871"; ccdsid "CCDS51763.1"; exon_status "KNOWN"; level "2"; protein_id "ENSMUSP00000110213.1"; source "HAVANA"; tag "CCDS";
chr6	HAVANA	exon	48442625	48442738	.	-	.	gene_id "ENSMUSG00000068551.12"; transcript_id "ENSMUST00000114560.7"; gene_type "protein_coding"; gene_status "KNOWN"; gene_name "Zfp467"; transcript_type "protein_coding"; transcript_status "KNOWN"; transcript_name "Zfp467-205"; exon_number "3"; exon_id "ENSMUSE00001214495.1"; talon_gene "17026"; talon_transcript "44866"; talon_exon "235873"; ccdsid "CCDS51763.1"; exon_status "KNOWN"; level "2"; protein_id "ENSMUSP00000110213.1"; source "HAVANA"; tag "CCDS";
chr6	HAVANA	exon	48441947	48442060	.	-	.	gene_id "ENSMUSG00000068551.12"; transcript_id "ENSMUST00000114560.7"; gene_type "protein_coding"; gene_status "KNOWN"; gene_name "Zfp467"; transcript_type "protein_coding"; transcript_status "KNOWN"; transcript_name "Zfp467-205"; exon_number "4"; exon_id "ENSMUSE00001238920.1"; talon_gene "17026"; talon_transcript "44866"; talon_exon "235875"; ccdsid "CCDS51763.1"; exon_status "KNOWN"; level "2"; protein_id "ENSMUSP00000110213.1"; source "HAVANA"; tag "CCDS";
chr6	HAVANA	exon	48436613	48439454	.	-	.	gene_id "ENSMUSG00000068551.12"; transcript_id "ENSMUST00000114560.7"; gene_type "protein_coding"; gene_status "KNOWN"; gene_name "Zfp467"; transcript_type "protein_coding"; transcript_status "KNOWN"; transcript_name "Zfp467-205"; exon_number "5"; exon_id "ENSMUSE00000699774.1"; talon_gene "17026"; talon_transcript "44866"; talon_exon "235893"; ccdsid "CCDS51764.1"; exon_status "KNOWN"; level "2"; protein_id "ENSMUSP00000110207.1"; source "HAVANA"; tag "CCDS";
chr6	HAVANA	transcript	48436613	48445825	.	-	.	gene_id "ENSMUSG00000068551.12"; transcript_id "ENSMUST00000114561.8"; gene_name "Zfp467"; gene_status "KNOWN"; gene_type "protein_coding"; transcript_type "protein_coding"; transcript_status "KNOWN"; transcript_name "Zfp467-206"; talon_gene "17026"; talon_transcript "44867"; ccdsid "CCDS51764.1"; havana_transcript "OTTMUST00000052518.3"; level "2"; protein_id "ENSMUSP00000110208.2"; source "HAVANA"; tag "CCDS"; transcript_support_level "1";
chr6	HAVANA	exon	48445353	48445825	.	-	.	gene_id "ENSMUSG00000068551.12"; transcript_id "ENSMUST00000114561.8"; gene_type "protein_coding"; gene_status "KNOWN"; gene_name "Zfp467"; transcript_type "protein_coding"; transcript_status "KNOWN"; transcript_name "Zfp467-206"; exon_number "1"; exon_id "ENSMUSE00000762470.1"; talon_gene "17026"; talon_transcript "44867"; talon_exon "235894"; ccdsid "CCDS51764.1"; exon_status "KNOWN"; level "2"; protein_id "ENSMUSP00000110208.2"; source "HAVANA"; tag "CCDS";
chr6	HAVANA	exon	48443412	48443487	.	-	.	gene_id "ENSMUSG00000068551.12"; transcript_id "ENSMUST00000114561.8"; gene_type "protein_coding"; gene_status "KNOWN"; gene_name "Zfp467"; transcript_type "protein_coding"; transcript_status "KNOWN"; transcript_name "Zfp467-206"; exon_number "2"; exon_id "ENSMUSE00001211332.1"; talon_gene "17026"; talon_transcript "44867"; talon_exon "235871"; ccdsid "CCDS51763.1"; exon_status "KNOWN"; level "2"; protein_id "ENSMUSP00000110213.1"; source "HAVANA"; tag "CCDS";
chr6	HAVANA	exon	48442625	48442738	.	-	.	gene_id "ENSMUSG00000068551.12"; transcript_id "ENSMUST00000114561.8"; gene_type "protein_coding"; gene_status "KNOWN"; gene_name "Zfp467"; transcript_type "protein_coding"; transcript_status "KNOWN"; transcript_name "Zfp467-206"; exon_number "3"; exon_id "ENSMUSE00001214495.1"; talon_gene "17026"; talon_transcript "44867"; talon_exon "235873"; ccdsid "CCDS51763.1"; exon_status "KNOWN"; level "2"; protein_id "ENSMUSP00000110213.1"; source "HAVANA"; tag "CCDS";
chr6	HAVANA	exon	48441947	48442060	.	-	.	gene_id "ENSMUSG00000068551.12"; transcript_id "ENSMUST00000114561.8"; gene_type "protein_coding"; gene_status "KNOWN"; gene_name "Zfp467"; transcript_type "protein_coding"; transcript_status "KNOWN"; transcript_name "Zfp467-206"; exon_number "4"; exon_id "ENSMUSE00001238920.1"; talon_gene "17026"; talon_transcript "44867"; talon_exon "235875"; ccdsid "CCDS51763.1"; exon_status "KNOWN"; level "2"; protein_id "ENSMUSP00000110213.1"; source "HAVANA"; tag "CCDS";
chr6	HAVANA	exon	48436613	48439454	.	-	.	gene_id "ENSMUSG00000068551.12"; transcript_id "ENSMUST00000114561.8"; gene_type "protein_coding"; gene_status "KNOWN"; gene_name "Zfp467"; transcript_type "protein_coding"; transcript_status "KNOWN"; transcript_name "Zfp467-206"; exon_number "5"; exon_id "ENSMUSE00000699774.1"; talon_gene "17026"; talon_transcript "44867"; talon_exon "235893"; ccdsid "CCDS51764.1"; exon_status "KNOWN"; level "2"; protein_id "ENSMUSP00000110207.1"; source "HAVANA"; tag "CCDS";
chr6	HAVANA	transcript	48436637	48445442	.	-	.	gene_id "ENSMUSG00000068551.12"; transcript_id "ENSMUST00000114558.7"; gene_name "Zfp467"; gene_status "KNOWN"; gene_type "protein_coding"; transcript_type "protein_coding"; transcript_status "KNOWN"; transcript_name "Zfp467-203"; talon_gene "17026"; talon_transcript "44868"; ccdsid "CCDS51765.1"; havana_transcript "OTTMUST00000052543.2"; level "2"; protein_id "ENSMUSP00000110205.1"; source "HAVANA"; tag "CCDS"; transcript_support_level "1";
chr6	HAVANA	exon	48445353	48445442	.	-	.	gene_id "ENSMUSG00000068551.12"; transcript_id "ENSMUST00000114558.7"; gene_type "protein_coding"; gene_status "KNOWN"; gene_name "Zfp467"; transcript_type "protein_coding"; transcript_status "KNOWN"; transcript_name "Zfp467-203"; exon_number "1"; exon_id "ENSMUSE00000655055.1"; talon_gene "17026"; talon_transcript "44868"; talon_exon "235895"; ccdsid "CCDS51765.1"; exon_status "KNOWN"; level "2"; protein_id "ENSMUSP00000110205.1"; source "HAVANA"; tag "CCDS";
chr6	HAVANA	exon	48443412	48443487	.	-	.	gene_id "ENSMUSG00000068551.12"; transcript_id "ENSMUST00000114558.7"; gene_type "protein_coding"; gene_status "KNOWN"; gene_name "Zfp467"; transcript_type "protein_coding"; transcript_status "KNOWN"; transcript_name "Zfp467-203"; exon_number "2"; exon_id "ENSMUSE00001211332.1"; talon_gene "17026"; talon_transcript "44868"; talon_exon "235871"; ccdsid "CCDS51763.1"; exon_status "KNOWN"; level "2"; protein_id "ENSMUSP00000110213.1"; source "HAVANA"; tag "CCDS";
chr6	HAVANA	exon	48442625	48442738	.	-	.	gene_id "ENSMUSG00000068551.12"; transcript_id "ENSMUST00000114558.7"; gene_type "protein_coding"; gene_status "KNOWN"; gene_name "Zfp467"; transcript_type "protein_coding"; transcript_status "KNOWN"; transcript_name "Zfp467-203"; exon_number "3"; exon_id "ENSMUSE00001214495.1"; talon_gene "17026"; talon_transcript "44868"; talon_exon "235873"; ccdsid "CCDS51763.1"; exon_status "KNOWN"; level "2"; protein_id "ENSMUSP00000110213.1"; source "HAVANA"; tag "CCDS";
chr6	HAVANA	exon	48441947	48442060	.	-	.	gene_id "ENSMUSG00000068551.12"; transcript_id "ENSMUST00000114558.7"; gene_type "protein_coding"; gene_status "KNOWN"; gene_name "Zfp467"; transcript_type "protein_coding"; transcript_status "KNOWN"; transcript_name "Zfp467-203"; exon_number "4"; exon_id "ENSMUSE00001238920.1"; talon_gene "17026"; talon_transcript "44868"; talon_exon "235875"; ccdsid "CCDS51763.1"; exon_status "KNOWN"; level "2"; protein_id "ENSMUSP00000110213.1"; source "HAVANA"; tag "CCDS";
chr6	HAVANA	exon	48436637	48439357	.	-	.	gene_id "ENSMUSG00000068551.12"; transcript_id "ENSMUST00000114558.7"; gene_type "protein_coding"; gene_status "KNOWN"; gene_name "Zfp467"; transcript_type "protein_coding"; transcript_status "KNOWN"; transcript_name "Zfp467-203"; exon_number "5"; exon_id "ENSMUSE00000699770.1"; talon_gene "17026"; talon_transcript "44868"; talon_exon "235896"; ccdsid "CCDS51765.1"; exon_status "KNOWN"; level "2"; protein_id "ENSMUSP00000110205.1"; source "HAVANA"; tag "CCDS";
chr6	HAVANA	transcript	48437640	48445693	.	-	.	gene_id "ENSMUSG00000068551.12"; transcript_id "ENSMUST00000114556.1"; gene_name "Zfp467"; gene_status "KNOWN"; gene_type "protein_coding"; transcript_type "protein_coding"; transcript_status "KNOWN"; transcript_name "Zfp467-202"; talon_gene "17026"; talon_transcript "44869"; havana_transcript "OTTMUST00000052519.2"; level "2"; protein_id "ENSMUSP00000110203.1"; source "HAVANA"; tag "basic"; transcript_support_level "1";
chr6	HAVANA	exon	48445353	48445693	.	-	.	gene_id "ENSMUSG00000068551.12"; transcript_id "ENSMUST00000114556.1"; gene_type "protein_coding"; gene_status "KNOWN"; gene_name "Zfp467"; transcript_type "protein_coding"; transcript_status "KNOWN"; transcript_name "Zfp467-202"; exon_number "1"; exon_id "ENSMUSE00000561911.1"; talon_gene "17026"; talon_transcript "44869"; talon_exon "235897"; exon_status "KNOWN"; level "2"; protein_id "ENSMUSP00000110203.1"; source "HAVANA"; tag "basic";
chr6	HAVANA	exon	48442625	48442738	.	-	.	gene_id "ENSMUSG00000068551.12"; transcript_id "ENSMUST00000114556.1"; gene_type "protein_coding"; gene_status "KNOWN"; gene_name "Zfp467"; transcript_type "protein_coding"; transcript_status "KNOWN"; transcript_name "Zfp467-202"; exon_number "2"; exon_id "ENSMUSE00001214495.1"; talon_gene "17026"; talon_transcript "44869"; talon_exon "235873"; ccdsid "CCDS51763.1"; exon_status "KNOWN"; level "2"; protein_id "ENSMUSP00000110213.1"; source "HAVANA"; tag "CCDS";
chr6	HAVANA	exon	48441947	48442060	.	-	.	gene_id "ENSMUSG00000068551.12"; transcript_id "ENSMUST00000114556.1"; gene_type "protein_coding"; gene_status "KNOWN"; gene_name "Zfp467"; transcript_type "protein_coding"; transcript_status "KNOWN"; transcript_name "Zfp467-202"; exon_number "3"; exon_id "ENSMUSE00001238920.1"; talon_gene "17026"; talon_transcript "44869"; talon_exon "235875"; ccdsid "CCDS51763.1"; exon_status "KNOWN"; level "2"; protein_id "ENSMUSP00000110213.1"; source "HAVANA"; tag "CCDS";
chr6	HAVANA	exon	48437640	48439357	.	-	.	gene_id "ENSMUSG00000068551.12"; transcript_id "ENSMUST00000114556.1"; gene_type "protein_coding"; gene_status "KNOWN"; gene_name "Zfp467"; transcript_type "protein_coding"; transcript_status "KNOWN"; transcript_name "Zfp467-202"; exon_number "4"; exon_id "ENSMUSE00000699767.1"; talon_gene "17026"; talon_transcript "44869"; talon_exon "235898"; exon_status "KNOWN"; level "2"; protein_id "ENSMUSP00000110203.1"; source "HAVANA"; tag "basic";
chr6	HAVANA	transcript	48439398	48445358	.	-	.	gene_id "ENSMUSG00000068551.12"; transcript_id "ENSMUST00000141449.1"; gene_name "Zfp467"; gene_status "KNOWN"; gene_type "protein_coding"; transcript_type "nonsense_mediated_decay"; transcript_status "KNOWN"; transcript_name "Zfp467-211"; talon_gene "17026"; talon_transcript "44870"; havana_transcript "OTTMUST00000052546.3"; level "2"; protein_id "ENSMUSP00000138291.1"; source "HAVANA"; transcript_support_level "5";
chr6	HAVANA	exon	48445353	48445358	.	-	.	gene_id "ENSMUSG00000068551.12"; transcript_id "ENSMUST00000141449.1"; gene_type "protein_coding"; gene_status "KNOWN"; gene_name "Zfp467"; transcript_type "nonsense_mediated_decay"; transcript_status "KNOWN"; transcript_name "Zfp467-211"; exon_number "1"; exon_id "ENSMUSE00001077825.1"; talon_gene "17026"; talon_transcript "44870"; talon_exon "235899"; exon_status "KNOWN"; level "2"; protein_id "ENSMUSP00000138291.1"; source "HAVANA";
chr6	HAVANA	exon	48443412	48443487	.	-	.	gene_id "ENSMUSG00000068551.12"; transcript_id "ENSMUST00000141449.1"; gene_type "protein_coding"; gene_status "KNOWN"; gene_name "Zfp467"; transcript_type "nonsense_mediated_decay"; transcript_status "KNOWN"; transcript_name "Zfp467-211"; exon_number "2"; exon_id "ENSMUSE00001211332.1"; talon_gene "17026"; talon_transcript "44870"; talon_exon "235871"; ccdsid "CCDS51763.1"; exon_status "KNOWN"; level "2"; protein_id "ENSMUSP00000110213.1"; source "HAVANA"; tag "CCDS";
chr6	HAVANA	exon	48442836	48442902	.	-	.	gene_id "ENSMUSG00000068551.12"; transcript_id "ENSMUST00000141449.1"; gene_type "protein_coding"; gene_status "KNOWN"; gene_name "Zfp467"; transcript_type "nonsense_mediated_decay"; transcript_status "KNOWN"; transcript_name "Zfp467-211"; exon_number "3"; exon_id "ENSMUSE00000773396.1"; talon_gene "17026"; talon_transcript "44870"; talon_exon "235901"; exon_status "KNOWN"; level "2"; protein_id "ENSMUSP00000138291.1"; source "HAVANA";
chr6	HAVANA	exon	48442625	48442738	.	-	.	gene_id "ENSMUSG00000068551.12"; transcript_id "ENSMUST00000141449.1"; gene_type "protein_coding"; gene_status "KNOWN"; gene_name "Zfp467"; transcript_type "nonsense_mediated_decay"; transcript_status "KNOWN"; transcript_name "Zfp467-211"; exon_number "4"; exon_id "ENSMUSE00001214495.1"; talon_gene "17026"; talon_transcript "44870"; talon_exon "235873"; ccdsid "CCDS51763.1"; exon_status "KNOWN"; level "2"; protein_id "ENSMUSP00000110213.1"; source "HAVANA"; tag "CCDS";
chr6	HAVANA	exon	48441947	48442060	.	-	.	gene_id "ENSMUSG00000068551.12"; transcript_id "ENSMUST00000141449.1"; gene_type "protein_coding"; gene_status "KNOWN"; gene_name "Zfp467"; transcript_type "nonsense_mediated_decay"; transcript_status "KNOWN"; transcript_name "Zfp467-211"; exon_number "5"; exon_id "ENSMUSE00001238920.1"; talon_gene "17026"; talon_transcript "44870"; talon_exon "235875"; ccdsid "CCDS51763.1"; exon_status "KNOWN"; level "2"; protein_id "ENSMUSP00000110213.1"; source "HAVANA"; tag "CCDS";
chr6	HAVANA	exon	48439398	48439454	.	-	.	gene_id "ENSMUSG00000068551.12"; transcript_id "ENSMUST00000141449.1"; gene_type "protein_coding"; gene_status "KNOWN"; gene_name "Zfp467"; transcript_type "nonsense_mediated_decay"; transcript_status "KNOWN"; transcript_name "Zfp467-211"; exon_number "6"; exon_id "ENSMUSE00000778726.1"; talon_gene "17026"; talon_transcript "44870"; talon_exon "235903"; exon_status "KNOWN"; level "2"; protein_id "ENSMUSP00000138291.1"; source "HAVANA";
chr6	HAVANA	gene	48504388	48534832	.	+	.	gene_id "ENSMUSG00000107476.2"; gene_name "Zfp862-ps"; gene_status "KNOWN"; gene_type "transcribed_unitary_pseudogene"; talon_gene "17028"; havana_gene "OTTMUSG00000057229.1"; level "1"; tag "overlapping_locus";
chr6	HAVANA	transcript	48504388	48534832	.	+	.	gene_id "ENSMUSG00000107476.2"; transcript_id "ENSMUST00000204484.2"; gene_name "Zfp862-ps"; gene_status "KNOWN"; gene_type "transcribed_unitary_pseudogene"; transcript_type "processed_transcript"; transcript_status "KNOWN"; transcript_name "Zfp862-ps-204"; talon_gene "17028"; talon_transcript "44879"; havana_transcript "OTTMUST00000140883.1"; level "2"; source "HAVANA"; tag "basic"; transcript_support_level "1";
chr6	HAVANA	exon	48504388	48504550	.	+	.	gene_id "ENSMUSG00000107476.2"; transcript_id "ENSMUST00000204484.2"; gene_type "transcribed_unitary_pseudogene"; gene_status "KNOWN"; gene_name "Zfp862-ps"; transcript_type "processed_transcript"; transcript_status "KNOWN"; transcript_name "Zfp862-ps-204"; exon_number "1"; exon_id "ENSMUSE00001370097.1"; talon_gene "17028"; talon_transcript "44879"; talon_exon "236152"; exon_status "KNOWN"; level "2"; source "HAVANA"; tag "basic";
chr6	HAVANA	exon	48508272	48508383	.	+	.	gene_id "ENSMUSG00000107476.2"; transcript_id "ENSMUST00000204484.2"; gene_type "transcribed_unitary_pseudogene"; gene_status "KNOWN"; gene_name "Zfp862-ps"; transcript_type "processed_transcript"; transcript_status "KNOWN"; transcript_name "Zfp862-ps-204"; exon_number "2"; exon_id "ENSMUSE00001368469.1"; talon_gene "17028"; talon_transcript "44879"; talon_exon "236143"; exon_status "KNOWN"; level "2"; source "HAVANA"; tag "basic";
chr6	HAVANA	exon	48511815	48512512	.	+	.	gene_id "ENSMUSG00000107476.2"; transcript_id "ENSMUST00000204484.2"; gene_type "transcribed_unitary_pseudogene"; gene_status "KNOWN"; gene_name "Zfp862-ps"; transcript_type "processed_transcript"; transcript_status "KNOWN"; transcript_name "Zfp862-ps-204"; exon_number "3"; exon_id "ENSMUSE00001365370.1"; talon_gene "17028"; talon_transcript "44879"; talon_exon "236145"; exon_status "KNOWN"; level "2"; source "HAVANA"; tag "basic";
chr6	HAVANA	exon	48525024	48525122	.	+	.	gene_id "ENSMUSG00000107476.2"; transcript_id "ENSMUST00000204484.2"; gene_type "transcribed_unitary_pseudogene"; gene_status "KNOWN"; gene_name "Zfp862-ps"; transcript_type "processed_transcript"; transcript_status "KNOWN"; transcript_name "Zfp862-ps-204"; exon_number "4"; exon_id "ENSMUSE00001365752.1"; talon_gene "17028"; talon_transcript "44879"; talon_exon "236154"; exon_status "KNOWN"; level "2"; source "HAVANA"; tag "basic";
chr6	HAVANA	exon	48527445	48527549	.	+	.	gene_id "ENSMUSG00000107476.2"; transcript_id "ENSMUST00000204484.2"; gene_type "transcribed_unitary_pseudogene"; gene_status "KNOWN"; gene_name "Zfp862-ps"; transcript_type "processed_transcript"; transcript_status "KNOWN"; transcript_name "Zfp862-ps-204"; exon_number "5"; exon_id "ENSMUSE00001365680.1"; talon_gene "17028"; talon_transcript "44879"; talon_exon "236156"; exon_status "KNOWN"; level "2"; source "HAVANA"; tag "basic";
chr6	HAVANA	exon	48528351	48530440	.	+	.	gene_id "ENSMUSG00000107476.2"; transcript_id "ENSMUST00000204484.2"; gene_type "transcribed_unitary_pseudogene"; gene_status "KNOWN"; gene_name "Zfp862-ps"; transcript_type "processed_transcript"; transcript_status "KNOWN"; transcript_name "Zfp862-ps-204"; exon_number "6"; exon_id "ENSMUSE00001369488.1"; talon_gene "17028"; talon_transcript "44879"; talon_exon "236158"; exon_status "KNOWN"; level "2"; source "HAVANA"; tag "basic";
chr6	HAVANA	exon	48532035	48534832	.	+	.	gene_id "ENSMUSG00000107476.2"; transcript_id "ENSMUST00000204484.2"; gene_type "transcribed_unitary_pseudogene"; gene_status "KNOWN"; gene_name "Zfp862-ps"; transcript_type "processed_transcript"; transcript_status "KNOWN"; transcript_name "Zfp862-ps-204"; exon_number "7"; exon_id "ENSMUSE00001368340.1"; talon_gene "17028"; talon_transcript "44879"; talon_exon "236160"; exon_status "KNOWN"; level "2"; source "HAVANA"; tag "basic";
chr6	HAVANA	gene	48523518	48523850	.	+	.	gene_id "ENSMUSG00000095526.2"; gene_name "Gm10243"; gene_status "KNOWN"; gene_type "processed_pseudogene"; talon_gene "17029"; havana_gene "OTTMUSG00000024682.1"; level "2"; tag "overlapping_locus";
chr6	HAVANA	transcript	48523518	48523850	.	+	.	gene_id "ENSMUSG00000095526.2"; transcript_id "ENSMUST00000117571.1"; gene_name "Gm10243"; gene_status "KNOWN"; gene_type "processed_pseudogene"; transcript_type "processed_pseudogene"; transcript_status "KNOWN"; transcript_name "Gm10243-201"; talon_gene "17029"; talon_transcript "44883"; havana_transcript "OTTMUST00000060703.1"; level "2"; ont "PGO:0000004"; source "HAVANA"; tag "basic"; transcript_support_level "NA";
chr6	HAVANA	exon	48523518	48523850	.	+	.	gene_id "ENSMUSG00000095526.2"; transcript_id "ENSMUST00000117571.1"; gene_type "processed_pseudogene"; gene_status "KNOWN"; gene_name "Gm10243"; transcript_type "processed_pseudogene"; transcript_status "KNOWN"; transcript_name "Gm10243-201"; exon_number "1"; exon_id "ENSMUSE00000985071.1"; talon_gene "17029"; talon_transcript "44883"; talon_exon "236177"; exon_status "KNOWN"; level "2"; ont "PGO:0000004"; source "HAVANA"; tag "basic";
chr6	HAVANA	gene	48537615	48541801	.	+	.	gene_id "ENSMUSG00000039347.7"; gene_name "Atp6v0e2"; gene_status "KNOWN"; gene_type "protein_coding"; talon_gene "17032"; havana_gene "OTTMUSG00000057232.1"; level "2";
chr6	HAVANA	transcript	48537615	48541801	.	+	.	gene_id "ENSMUSG00000039347.7"; transcript_id "ENSMUST00000040361.7"; gene_name "Atp6v0e2"; gene_status "KNOWN"; gene_type "protein_coding"; transcript_type "protein_coding"; transcript_status "KNOWN"; transcript_name "Atp6v0e2-201"; talon_gene "17032"; talon_transcript "44886"; ccdsid "CCDS20103.1"; havana_transcript "OTTMUST00000140889.1"; level "2"; protein_id "ENSMUSP00000044110.5"; source "HAVANA"; tag "CCDS"; transcript_support_level "1";
chr6	HAVANA	exon	48537615	48537854	.	+	.	gene_id "ENSMUSG00000039347.7"; transcript_id "ENSMUST00000040361.7"; gene_type "protein_coding"; gene_status "KNOWN"; gene_name "Atp6v0e2"; transcript_type "protein_coding"; transcript_status "KNOWN"; transcript_name "Atp6v0e2-201"; exon_number "1"; exon_id "ENSMUSE00000295798.6"; talon_gene "17032"; talon_transcript "44886"; talon_exon "236182"; ccdsid "CCDS20103.1"; exon_status "KNOWN"; level "2"; protein_id "ENSMUSP00000044110.5"; source "HAVANA"; tag "CCDS";
chr6	HAVANA	exon	48539224	48539271	.	+	.	gene_id "ENSMUSG00000039347.7"; transcript_id "ENSMUST00000040361.7"; gene_type "protein_coding"; gene_status "KNOWN"; gene_name "Atp6v0e2"; transcript_type "protein_coding"; transcript_status "KNOWN"; transcript_name "Atp6v0e2-201"; exon_number "2"; exon_id "ENSMUSE00000295790.3"; talon_gene "17032"; talon_transcript "44886"; talon_exon "236184"; ccdsid "CCDS20103.1"; exon_status "KNOWN"; level "2"; protein_id "ENSMUSP00000044110.5"; source "HAVANA"; tag "CCDS";
chr6	HAVANA	exon	48540040	48540166	.	+	.	gene_id "ENSMUSG00000039347.7"; transcript_id "ENSMUST00000040361.7"; gene_type "protein_coding"; gene_status "KNOWN"; gene_name "Atp6v0e2"; transcript_type "protein_coding"; transcript_status "KNOWN"; transcript_name "Atp6v0e2-201"; exon_number "3"; exon_id "ENSMUSE00000295782.3"; talon_gene "17032"; talon_transcript "44886"; talon_exon "236186"; ccdsid "CCDS20103.1"; exon_status "KNOWN"; level "2"; protein_id "ENSMUSP00000044110.5"; source "HAVANA"; tag "CCDS";
chr6	HAVANA	exon	48540428	48541801	.	+	.	gene_id "ENSMUSG00000039347.7"; transcript_id "ENSMUST00000040361.7"; gene_type "protein_coding"; gene_status "KNOWN"; gene_name "Atp6v0e2"; transcript_type "protein_coding"; transcript_status "KNOWN"; transcript_name "Atp6v0e2-201"; exon_number "4"; exon_id "ENSMUSE00000361757.7"; talon_gene "17032"; talon_transcript "44886"; talon_exon "236188"; ccdsid "CCDS20103.1"; exon_status "KNOWN"; level "2"; protein_id "ENSMUSP00000044110.5"; source "HAVANA"; tag "CCDS";
chr6	HAVANA	transcript	48537638	48539863	.	+	.	gene_id "ENSMUSG00000039347.7"; transcript_id "ENSMUST00000204277.1"; gene_name "Atp6v0e2"; gene_status "KNOWN"; gene_type "protein_coding"; transcript_type "retained_intron"; transcript_status "KNOWN"; transcript_name "Atp6v0e2-203"; talon_gene "17032"; talon_transcript "44887"; havana_transcript "OTTMUST00000140890.1"; level "2"; source "HAVANA"; transcript_support_level "2";
chr6	HAVANA	exon	48537638	48537854	.	+	.	gene_id "ENSMUSG00000039347.7"; transcript_id "ENSMUST00000204277.1"; gene_type "protein_coding"; gene_status "KNOWN"; gene_name "Atp6v0e2"; transcript_type "retained_intron"; transcript_status "KNOWN"; transcript_name "Atp6v0e2-203"; exon_number "1"; exon_id "ENSMUSE00001368003.1"; talon_gene "17032"; talon_transcript "44887"; talon_exon "236189"; exon_status "KNOWN"; level "2"; source "HAVANA";
chr6	HAVANA	exon	48539224	48539863	.	+	.	gene_id "ENSMUSG00000039347.7"; transcript_id "ENSMUST00000204277.1"; gene_type "protein_coding"; gene_status "KNOWN"; gene_name "Atp6v0e2"; transcript_type "retained_intron"; transcript_status "KNOWN"; transcript_name "Atp6v0e2-203"; exon_number "2"; exon_id "ENSMUSE00001366648.1"; talon_gene "17032"; talon_transcript "44887"; talon_exon "236190"; exon_status "KNOWN"; level "2"; source "HAVANA";
chr6	HAVANA	transcript	48537665	48541801	.	+	.	gene_id "ENSMUSG00000039347.7"; transcript_id "ENSMUST00000203011.1"; gene_name "Atp6v0e2"; gene_status "KNOWN"; gene_type "protein_coding"; transcript_type "protein_coding"; transcript_status "KNOWN"; transcript_name "Atp6v0e2-202"; talon_gene "17032"; talon_transcript "44888"; ccdsid "CCDS85039.1"; havana_transcript "OTTMUST00000140891.1"; level "2"; protein_id "ENSMUSP00000145198.1"; source "HAVANA"; tag "CCDS"; transcript_support_level "2";
chr6	HAVANA	exon	48537665	48537854	.	+	.	gene_id "ENSMUSG00000039347.7"; transcript_id "ENSMUST00000203011.1"; gene_type "protein_coding"; gene_status "KNOWN"; gene_name "Atp6v0e2"; transcript_type "protein_coding"; transcript_status "KNOWN"; transcript_name "Atp6v0e2-202"; exon_number "1"; exon_id "ENSMUSE00001368355.1"; talon_gene "17032"; talon_transcript "44888"; talon_exon "236191"; ccdsid "CCDS85039.1"; exon_status "KNOWN"; level "2"; protein_id "ENSMUSP00000145198.1"; source "HAVANA"; tag "CCDS";
chr6	HAVANA	exon	48539224	48539271	.	+	.	gene_id "ENSMUSG00000039347.7"; transcript_id "ENSMUST00000203011.1"; gene_type "protein_coding"; gene_status "KNOWN"; gene_name "Atp6v0e2"; transcript_type "protein_coding"; transcript_status "KNOWN"; transcript_name "Atp6v0e2-202"; exon_number "2"; exon_id "ENSMUSE00000295790.3"; talon_gene "17032"; talon_transcript "44888"; talon_exon "236184"; ccdsid "CCDS20103.1"; exon_status "KNOWN"; level "2"; protein_id "ENSMUSP00000044110.5"; source "HAVANA"; tag "CCDS";
chr6	HAVANA	exon	48540428	48541801	.	+	.	gene_id "ENSMUSG00000039347.7"; transcript_id "ENSMUST00000203011.1"; gene_type "protein_coding"; gene_status "KNOWN"; gene_name "Atp6v0e2"; transcript_type "protein_coding"; transcript_status "KNOWN"; transcript_name "Atp6v0e2-202"; exon_number "3"; exon_id "ENSMUSE00000361757.7"; talon_gene "17032"; talon_transcript "44888"; talon_exon "236188"; ccdsid "CCDS20103.1"; exon_status "KNOWN"; level "2"; protein_id "ENSMUSP00000044110.5"; source "HAVANA"; tag "CCDS";
chr6	TALON	transcript	48538803	48541801	.	+	.	gene_id "ENSMUSG00000039347.7"; transcript_id "ENCODEMT000219374"; gene_name "Atp6v0e2"; gene_status "KNOWN"; gene_type "protein_coding"; transcript_status "NOVEL"; transcript_name "ENCODEMT000219374"; talon_gene "17032"; talon_transcript "219374"; ISM-suffix_to_IDs "44886,212999,214094,218694,219372"; ISM-suffix_transcript "TRUE"; ISM_to_IDs "44886,212999,214094,218694,219372"; ISM_transcript "TRUE";
chr6	TALON	exon	48538803	48539271	.	+	.	gene_id "ENSMUSG00000039347.7"; transcript_id "ENCODEMT000219374"; gene_type "protein_coding"; gene_status "KNOWN"; gene_name "Atp6v0e2"; transcript_status "NOVEL"; transcript_name "ENCODEMT000219374"; exon_number "1"; exon_id "821499"; talon_gene "17032"; talon_transcript "219374"; talon_exon "821499"; exon_status "NOVEL";
chr6	HAVANA	exon	48540040	48540166	.	+	.	gene_id "ENSMUSG00000039347.7"; transcript_id "ENCODEMT000219374"; gene_type "protein_coding"; gene_status "KNOWN"; gene_name "Atp6v0e2"; transcript_status "NOVEL"; transcript_name "ENCODEMT000219374"; exon_number "2"; exon_id "ENSMUSE00000295782.3"; talon_gene "17032"; talon_transcript "219374"; talon_exon "236186"; ccdsid "CCDS20103.1"; exon_status "KNOWN"; level "2"; protein_id "ENSMUSP00000044110.5"; source "HAVANA"; tag "CCDS";
chr6	HAVANA	exon	48540428	48541801	.	+	.	gene_id "ENSMUSG00000039347.7"; transcript_id "ENCODEMT000219374"; gene_type "protein_coding"; gene_status "KNOWN"; gene_name "Atp6v0e2"; transcript_status "NOVEL"; transcript_name "ENCODEMT000219374"; exon_number "3"; exon_id "ENSMUSE00000361757.7"; talon_gene "17032"; talon_transcript "219374"; talon_exon "236188"; ccdsid "CCDS20103.1"; exon_status "KNOWN"; level "2"; protein_id "ENSMUSP00000044110.5"; source "HAVANA"; tag "CCDS";
chr6	TALON	transcript	48540040	48541801	.	+	.	gene_id "ENSMUSG00000039347.7"; transcript_id "ENCODEMT000219386"; gene_name "Atp6v0e2"; gene_status "KNOWN"; gene_type "protein_coding"; transcript_status "NOVEL"; transcript_name "ENCODEMT000219386"; talon_gene "17032"; talon_transcript "219386"; ISM-suffix_to_IDs "44886,212758,212999,213469,214094,215178,215270,216439,218694,219372,219374"; ISM-suffix_transcript "TRUE"; ISM_to_IDs "44886,212758,212999,213469,214094,215178,215270,216439,218694,219372,219374"; ISM_transcript "TRUE";
chr6	HAVANA	exon	48540040	48540166	.	+	.	gene_id "ENSMUSG00000039347.7"; transcript_id "ENCODEMT000219386"; gene_type "protein_coding"; gene_status "KNOWN"; gene_name "Atp6v0e2"; transcript_status "NOVEL"; transcript_name "ENCODEMT000219386"; exon_number "1"; exon_id "ENSMUSE00000295782.3"; talon_gene "17032"; talon_transcript "219386"; talon_exon "236186"; ccdsid "CCDS20103.1"; exon_status "KNOWN"; level "2"; protein_id "ENSMUSP00000044110.5"; source "HAVANA"; tag "CCDS";
chr6	HAVANA	exon	48540428	48541801	.	+	.	gene_id "ENSMUSG00000039347.7"; transcript_id "ENCODEMT000219386"; gene_type "protein_coding"; gene_status "KNOWN"; gene_name "Atp6v0e2"; transcript_status "NOVEL"; transcript_name "ENCODEMT000219386"; exon_number "2"; exon_id "ENSMUSE00000361757.7"; talon_gene "17032"; talon_transcript "219386"; talon_exon "236188"; ccdsid "CCDS20103.1"; exon_status "KNOWN"; level "2"; protein_id "ENSMUSP00000044110.5"; source "HAVANA"; tag "CCDS";
chr6	TALON	transcript	48540428	48541801	.	+	.	gene_id "ENSMUSG00000039347.7"; transcript_id "ENCODEMT000219411"; gene_name "Atp6v0e2"; gene_status "KNOWN"; gene_type "protein_coding"; transcript_status "NOVEL"; transcript_name "ENCODEMT000219411"; talon_gene "17032"; talon_transcript "219411"; ISM_to_IDs "44886,44888,212758,212999,213002,213469,214094,214643,215178,215270,216439,217282,218694,219372,219374,219380,219386"; ISM_transcript "TRUE";
chr6	HAVANA	exon	48540428	48541801	.	+	.	gene_id "ENSMUSG00000039347.7"; transcript_id "ENCODEMT000219411"; gene_type "protein_coding"; gene_status "KNOWN"; gene_name "Atp6v0e2"; transcript_status "NOVEL"; transcript_name "ENCODEMT000219411"; exon_number "1"; exon_id "ENSMUSE00000361757.7"; talon_gene "17032"; talon_transcript "219411"; talon_exon "236188"; ccdsid "CCDS20103.1"; exon_status "KNOWN"; level "2"; protein_id "ENSMUSP00000044110.5"; source "HAVANA"; tag "CCDS";
chr6	HAVANA	gene	48554796	48570721	.	+	.	gene_id "ENSMUSG00000073096.11"; gene_name "Lrrc61"; gene_status "KNOWN"; gene_type "protein_coding"; talon_gene "17033"; havana_gene "OTTMUSG00000024299.3"; level "2";
chr6	HAVANA	transcript	48554796	48570722	.	+	.	gene_id "ENSMUSG00000073096.11"; transcript_id "ENSMUST00000114545.7"; gene_name "Lrrc61"; gene_status "KNOWN"; gene_type "protein_coding"; transcript_type "protein_coding"; transcript_status "KNOWN"; transcript_name "Lrrc61-202"; talon_gene "17033"; talon_transcript "44889"; ccdsid "CCDS39478.1"; havana_transcript "OTTMUST00000059507.1"; level "2"; protein_id "ENSMUSP00000110192.1"; source "HAVANA"; tag "CCDS"; transcript_support_level "1";
chr6	HAVANA	exon	48554796	48554982	.	+	.	gene_id "ENSMUSG00000073096.11"; transcript_id "ENSMUST00000114545.7"; gene_type "protein_coding"; gene_status "KNOWN"; gene_name "Lrrc61"; transcript_type "protein_coding"; transcript_status "KNOWN"; transcript_name "Lrrc61-202"; exon_number "1"; exon_id "ENSMUSE00000699716.1"; talon_gene "17033"; talon_transcript "44889"; talon_exon "236193"; ccdsid "CCDS39478.1"; exon_status "KNOWN"; level "2"; protein_id "ENSMUSP00000110192.1"; source "HAVANA"; tag "CCDS";
chr6	HAVANA	exon	48556955	48557094	.	+	.	gene_id "ENSMUSG00000073096.11"; transcript_id "ENSMUST00000114545.7"; gene_type "protein_coding"; gene_status "KNOWN"; gene_name "Lrrc61"; transcript_type "protein_coding"; transcript_status "KNOWN"; transcript_name "Lrrc61-202"; exon_number "2"; exon_id "ENSMUSE00000699715.1"; talon_gene "17033"; talon_transcript "44889"; talon_exon "236195"; ccdsid "CCDS39478.1"; exon_status "KNOWN"; level "2"; protein_id "ENSMUSP00000110192.1"; source "HAVANA"; tag "CCDS";
chr6	HAVANA	exon	48568137	48570722	.	+	.	gene_id "ENSMUSG00000073096.11"; transcript_id "ENSMUST00000114545.7"; gene_type "protein_coding"; gene_status "KNOWN"; gene_name "Lrrc61"; transcript_type "protein_coding"; transcript_status "KNOWN"; transcript_name "Lrrc61-202"; exon_number "3"; exon_id "ENSMUSE00000699713.1"; talon_gene "17033"; talon_transcript "44889"; talon_exon "236197"; ccdsid "CCDS39478.1"; exon_status "KNOWN"; level "2"; protein_id "ENSMUSP00000110192.1"; source "HAVANA"; tag "CCDS";
chr6	HAVANA	transcript	48554799	48568326	.	+	.	gene_id "ENSMUSG00000073096.11"; transcript_id "ENSMUST00000153222.1"; gene_name "Lrrc61"; gene_status "KNOWN"; gene_type "protein_coding"; transcript_type "protein_coding"; transcript_status "KNOWN"; transcript_name "Lrrc61-204"; talon_gene "17033"; talon_transcript "44890"; havana_transcript "OTTMUST00000059510.2"; level "2"; protein_id "ENSMUSP00000118573.1"; source "HAVANA"; tag "cds_end_NF"; transcript_support_level "2";
chr6	HAVANA	exon	48554799	48554982	.	+	.	gene_id "ENSMUSG00000073096.11"; transcript_id "ENSMUST00000153222.1"; gene_type "protein_coding"; gene_status "KNOWN"; gene_name "Lrrc61"; transcript_type "protein_coding"; transcript_status "KNOWN"; transcript_name "Lrrc61-204"; exon_number "1"; exon_id "ENSMUSE00000749570.1"; talon_gene "17033"; talon_transcript "44890"; talon_exon "236198"; exon_status "KNOWN"; level "2"; protein_id "ENSMUSP00000118573.1"; source "HAVANA"; tag "cds_end_NF";
chr6	HAVANA	exon	48568137	48568326	.	+	.	gene_id "ENSMUSG00000073096.11"; transcript_id "ENSMUST00000153222.1"; gene_type "protein_coding"; gene_status "KNOWN"; gene_name "Lrrc61"; transcript_type "protein_coding"; transcript_status "KNOWN"; transcript_name "Lrrc61-204"; exon_number "2"; exon_id "ENSMUSE00000777231.1"; talon_gene "17033"; talon_transcript "44890"; talon_exon "236200"; exon_status "KNOWN"; level "2"; protein_id "ENSMUSP00000118573.1"; source "HAVANA"; tag "cds_end_NF";
chr6	HAVANA	transcript	48554799	48568346	.	+	.	gene_id "ENSMUSG00000073096.11"; transcript_id "ENSMUST00000204071.1"; gene_name "Lrrc61"; gene_status "KNOWN"; gene_type "protein_coding"; transcript_type "protein_coding"; transcript_status "KNOWN"; transcript_name "Lrrc61-206"; talon_gene "17033"; talon_transcript "44891"; havana_transcript "OTTMUST00000140892.2"; level "2"; protein_id "ENSMUSP00000145164.1"; source "HAVANA"; tag "mRNA_end_NF"; transcript_support_level "2";
chr6	HAVANA	exon	48554799	48554961	.	+	.	gene_id "ENSMUSG00000073096.11"; transcript_id "ENSMUST00000204071.1"; gene_type "protein_coding"; gene_status "KNOWN"; gene_name "Lrrc61"; transcript_type "protein_coding"; transcript_status "KNOWN"; transcript_name "Lrrc61-206"; exon_number "1"; exon_id "ENSMUSE00001366850.1"; talon_gene "17033"; talon_transcript "44891"; talon_exon "236201"; exon_status "KNOWN"; level "2"; protein_id "ENSMUSP00000145164.1"; source "HAVANA"; tag "mRNA_end_NF";
chr6	HAVANA	exon	48568137	48568346	.	+	.	gene_id "ENSMUSG00000073096.11"; transcript_id "ENSMUST00000204071.1"; gene_type "protein_coding"; gene_status "KNOWN"; gene_name "Lrrc61"; transcript_type "protein_coding"; transcript_status "KNOWN"; transcript_name "Lrrc61-206"; exon_number "2"; exon_id "ENSMUSE00001368344.1"; talon_gene "17033"; talon_transcript "44891"; talon_exon "236203"; exon_status "KNOWN"; level "2"; protein_id "ENSMUSP00000145164.1"; source "HAVANA"; tag "mRNA_end_NF";
chr6	HAVANA	transcript	48554805	48570721	.	+	.	gene_id "ENSMUSG00000073096.11"; transcript_id "ENSMUST00000101436.2"; gene_name "Lrrc61"; gene_status "KNOWN"; gene_type "protein_coding"; transcript_type "protein_coding"; transcript_status "KNOWN"; transcript_name "Lrrc61-201"; talon_gene "17033"; talon_transcript "44892"; ccdsid "CCDS39478.1"; havana_transcript "OTTMUST00000059509.1"; level "2"; protein_id "ENSMUSP00000098979.2"; source "HAVANA"; tag "CCDS"; transcript_support_level "1";
chr6	HAVANA	exon	48554805	48554893	.	+	.	gene_id "ENSMUSG00000073096.11"; transcript_id "ENSMUST00000101436.2"; gene_type "protein_coding"; gene_status "KNOWN"; gene_name "Lrrc61"; transcript_type "protein_coding"; transcript_status "KNOWN"; transcript_name "Lrrc61-201"; exon_number "1"; exon_id "ENSMUSE00000699706.1"; talon_gene "17033"; talon_transcript "44892"; talon_exon "236204"; ccdsid "CCDS39478.1"; exon_status "KNOWN"; level "2"; protein_id "ENSMUSP00000098979.2"; source "HAVANA"; tag "CCDS";
chr6	HAVANA	exon	48568137	48570721	.	+	.	gene_id "ENSMUSG00000073096.11"; transcript_id "ENSMUST00000101436.2"; gene_type "protein_coding"; gene_status "KNOWN"; gene_name "Lrrc61"; transcript_type "protein_coding"; transcript_status "KNOWN"; transcript_name "Lrrc61-201"; exon_number "2"; exon_id "ENSMUSE00000654997.2"; talon_gene "17033"; talon_transcript "44892"; talon_exon "236206"; ccdsid "CCDS39478.1"; exon_status "KNOWN"; level "2"; protein_id "ENSMUSP00000098979.2"; source "HAVANA"; tag "CCDS";
chr6	HAVANA	transcript	48554811	48568221	.	+	.	gene_id "ENSMUSG00000073096.11"; transcript_id "ENSMUST00000146245.3"; gene_name "Lrrc61"; gene_status "KNOWN"; gene_type "protein_coding"; transcript_type "processed_transcript"; transcript_status "KNOWN"; transcript_name "Lrrc61-203"; talon_gene "17033"; talon_transcript "44893"; havana_transcript "OTTMUST00000059508.1"; level "2"; source "HAVANA"; transcript_support_level "1";
chr6	HAVANA	exon	48554811	48554893	.	+	.	gene_id "ENSMUSG00000073096.11"; transcript_id "ENSMUST00000146245.3"; gene_type "protein_coding"; gene_status "KNOWN"; gene_name "Lrrc61"; transcript_type "processed_transcript"; transcript_status "KNOWN"; transcript_name "Lrrc61-203"; exon_number "1"; exon_id "ENSMUSE00000801079.1"; talon_gene "17033"; talon_transcript "44893"; talon_exon "236207"; exon_status "KNOWN"; level "2"; source "HAVANA";
chr6	HAVANA	exon	48556955	48557094	.	+	.	gene_id "ENSMUSG00000073096.11"; transcript_id "ENSMUST00000146245.3"; gene_type "protein_coding"; gene_status "KNOWN"; gene_name "Lrrc61"; transcript_type "processed_transcript"; transcript_status "KNOWN"; transcript_name "Lrrc61-203"; exon_number "2"; exon_id "ENSMUSE00000699715.1"; talon_gene "17033"; talon_transcript "44893"; talon_exon "236195"; ccdsid "CCDS39478.1"; exon_status "KNOWN"; level "2"; protein_id "ENSMUSP00000110192.1"; source "HAVANA"; tag "CCDS";
chr6	HAVANA	exon	48568137	48568221	.	+	.	gene_id "ENSMUSG00000073096.11"; transcript_id "ENSMUST00000146245.3"; gene_type "protein_coding"; gene_status "KNOWN"; gene_name "Lrrc61"; transcript_type "processed_transcript"; transcript_status "KNOWN"; transcript_name "Lrrc61-203"; exon_number "3"; exon_id "ENSMUSE00000775918.1"; talon_gene "17033"; talon_transcript "44893"; talon_exon "236209"; exon_status "KNOWN"; level "2"; source "HAVANA";
chr6	HAVANA	transcript	48554829	48568529	.	+	.	gene_id "ENSMUSG00000073096.11"; transcript_id "ENSMUST00000203627.1"; gene_name "Lrrc61"; gene_status "KNOWN"; gene_type "protein_coding"; transcript_type "protein_coding"; transcript_status "KNOWN"; transcript_name "Lrrc61-205"; talon_gene "17033"; talon_transcript "44894"; havana_transcript "OTTMUST00000140893.2"; level "2"; protein_id "ENSMUSP00000145141.1"; source "HAVANA"; tag "cds_end_NF"; transcript_support_level "2";
chr6	HAVANA	exon	48554829	48554961	.	+	.	gene_id "ENSMUSG00000073096.11"; transcript_id "ENSMUST00000203627.1"; gene_type "protein_coding"; gene_status "KNOWN"; gene_name "Lrrc61"; transcript_type "protein_coding"; transcript_status "KNOWN"; transcript_name "Lrrc61-205"; exon_number "1"; exon_id "ENSMUSE00001369914.1"; talon_gene "17033"; talon_transcript "44894"; talon_exon "236210"; exon_status "KNOWN"; level "2"; protein_id "ENSMUSP00000145141.1"; source "HAVANA"; tag "cds_end_NF";
chr6	HAVANA	exon	48556955	48557094	.	+	.	gene_id "ENSMUSG00000073096.11"; transcript_id "ENSMUST00000203627.1"; gene_type "protein_coding"; gene_status "KNOWN"; gene_name "Lrrc61"; transcript_type "protein_coding"; transcript_status "KNOWN"; transcript_name "Lrrc61-205"; exon_number "2"; exon_id "ENSMUSE00000699715.1"; talon_gene "17033"; talon_transcript "44894"; talon_exon "236195"; ccdsid "CCDS39478.1"; exon_status "KNOWN"; level "2"; protein_id "ENSMUSP00000110192.1"; source "HAVANA"; tag "CCDS";
chr6	HAVANA	exon	48568137	48568529	.	+	.	gene_id "ENSMUSG00000073096.11"; transcript_id "ENSMUST00000203627.1"; gene_type "protein_coding"; gene_status "KNOWN"; gene_name "Lrrc61"; transcript_type "protein_coding"; transcript_status "KNOWN"; transcript_name "Lrrc61-205"; exon_number "3"; exon_id "ENSMUSE00001368333.1"; talon_gene "17033"; talon_transcript "44894"; talon_exon "236212"; exon_status "KNOWN"; level "2"; protein_id "ENSMUSP00000145141.1"; source "HAVANA"; tag "cds_end_NF";
chr6	TALON	transcript	48568137	48570721	.	+	.	gene_id "ENSMUSG00000073096.11"; transcript_id "ENCODEMT000219598"; gene_name "Lrrc61"; gene_status "KNOWN"; gene_type "protein_coding"; transcript_status "NOVEL"; transcript_name "ENCODEMT000219598"; talon_gene "17033"; talon_transcript "219598"; ISM_to_IDs "44892,219580,219594"; ISM_transcript "TRUE";
chr6	HAVANA	exon	48568137	48570721	.	+	.	gene_id "ENSMUSG00000073096.11"; transcript_id "ENCODEMT000219598"; gene_type "protein_coding"; gene_status "KNOWN"; gene_name "Lrrc61"; transcript_status "NOVEL"; transcript_name "ENCODEMT000219598"; exon_number "1"; exon_id "ENSMUSE00000654997.2"; talon_gene "17033"; talon_transcript "219598"; talon_exon "236206"; ccdsid "CCDS39478.1"; exon_status "KNOWN"; level "2"; protein_id "ENSMUSP00000098979.2"; source "HAVANA"; tag "CCDS";
chr6	HAVANA	gene	48569696	48572787	.	-	.	gene_id "ENSMUSG00000009281.6"; gene_name "Rarres2"; gene_status "KNOWN"; gene_type "protein_coding"; talon_gene "17034"; havana_gene "OTTMUSG00000057233.1"; level "2";
chr6	HAVANA	transcript	48569696	48572755	.	-	.	gene_id "ENSMUSG00000009281.6"; transcript_id "ENSMUST00000204267.2"; gene_name "Rarres2"; gene_status "KNOWN"; gene_type "protein_coding"; transcript_type "protein_coding"; transcript_status "KNOWN"; transcript_name "Rarres2-204"; talon_gene "17034"; talon_transcript "44897"; ccdsid "CCDS20105.1"; havana_transcript "OTTMUST00000140896.1"; level "2"; protein_id "ENSMUSP00000144793.1"; source "HAVANA"; tag "CCDS"; transcript_support_level "1";
chr6	HAVANA	exon	48572594	48572755	.	-	.	gene_id "ENSMUSG00000009281.6"; transcript_id "ENSMUST00000204267.2"; gene_type "protein_coding"; gene_status "KNOWN"; gene_name "Rarres2"; transcript_type "protein_coding"; transcript_status "KNOWN"; transcript_name "Rarres2-204"; exon_number "1"; exon_id "ENSMUSE00001369674.1"; talon_gene "17034"; talon_transcript "44897"; talon_exon "236226"; ccdsid "CCDS20105.1"; exon_status "KNOWN"; level "2"; protein_id "ENSMUSP00000144793.1"; source "HAVANA"; tag "CCDS";
chr6	HAVANA	exon	48572088	48572290	.	-	.	gene_id "ENSMUSG00000009281.6"; transcript_id "ENSMUST00000204267.2"; gene_type "protein_coding"; gene_status "KNOWN"; gene_name "Rarres2"; transcript_type "protein_coding"; transcript_status "KNOWN"; transcript_name "Rarres2-204"; exon_number "2"; exon_id "ENSMUSE00000359729.3"; talon_gene "17034"; talon_transcript "44897"; talon_exon "236219"; ccdsid "CCDS85040.1"; exon_status "KNOWN"; level "2"; protein_id "ENSMUSP00000009425.5"; source "HAVANA"; tag "CCDS";
chr6	HAVANA	exon	48571783	48571887	.	-	.	gene_id "ENSMUSG00000009281.6"; transcript_id "ENSMUST00000204267.2"; gene_type "protein_coding"; gene_status "KNOWN"; gene_name "Rarres2"; transcript_type "protein_coding"; transcript_status "KNOWN"; transcript_name "Rarres2-204"; exon_number "3"; exon_id "ENSMUSE00000192924.3"; talon_gene "17034"; talon_transcript "44897"; talon_exon "236221"; ccdsid "CCDS85040.1"; exon_status "KNOWN"; level "2"; protein_id "ENSMUSP00000009425.5"; source "HAVANA"; tag "CCDS";
chr6	HAVANA	exon	48570244	48570339	.	-	.	gene_id "ENSMUSG00000009281.6"; transcript_id "ENSMUST00000204267.2"; gene_type "protein_coding"; gene_status "KNOWN"; gene_name "Rarres2"; transcript_type "protein_coding"; transcript_status "KNOWN"; transcript_name "Rarres2-204"; exon_number "4"; exon_id "ENSMUSE00000295696.3"; talon_gene "17034"; talon_transcript "44897"; talon_exon "236223"; ccdsid "CCDS85040.1"; exon_status "KNOWN"; level "2"; protein_id "ENSMUSP00000009425.5"; source "HAVANA"; tag "CCDS";
chr6	HAVANA	exon	48569941	48570059	.	-	.	gene_id "ENSMUSG00000009281.6"; transcript_id "ENSMUST00000204267.2"; gene_type "protein_coding"; gene_status "KNOWN"; gene_name "Rarres2"; transcript_type "protein_coding"; transcript_status "KNOWN"; transcript_name "Rarres2-204"; exon_number "5"; exon_id "ENSMUSE00000405792.3"; talon_gene "17034"; talon_transcript "44897"; talon_exon "236228"; ccdsid "CCDS20105.1"; exon_status "KNOWN"; level "2"; protein_id "ENSMUSP00000144793.1"; source "HAVANA"; tag "CCDS";
chr6	HAVANA	exon	48569696	48569805	.	-	.	gene_id "ENSMUSG00000009281.6"; transcript_id "ENSMUST00000204267.2"; gene_type "protein_coding"; gene_status "KNOWN"; gene_name "Rarres2"; transcript_type "protein_coding"; transcript_status "KNOWN"; transcript_name "Rarres2-204"; exon_number "6"; exon_id "ENSMUSE00000363084.5"; talon_gene "17034"; talon_transcript "44897"; talon_exon "236217"; ccdsid "CCDS85040.1"; exon_status "KNOWN"; level "2"; protein_id "ENSMUSP00000009425.5"; source "HAVANA"; tag "CCDS";
chr6	HAVANA	transcript	48569696	48572787	.	-	.	gene_id "ENSMUSG00000009281.6"; transcript_id "ENSMUST00000204930.2"; gene_name "Rarres2"; gene_status "KNOWN"; gene_type "protein_coding"; transcript_type "protein_coding"; transcript_status "KNOWN"; transcript_name "Rarres2-205"; talon_gene "17034"; talon_transcript "44898"; ccdsid "CCDS20105.1"; havana_transcript "OTTMUST00000140897.1"; level "2"; protein_id "ENSMUSP00000144799.1"; source "HAVANA"; tag "CCDS"; transcript_support_level "2";
chr6	HAVANA	exon	48572740	48572787	.	-	.	gene_id "ENSMUSG00000009281.6"; transcript_id "ENSMUST00000204930.2"; gene_type "protein_coding"; gene_status "KNOWN"; gene_name "Rarres2"; transcript_type "protein_coding"; transcript_status "KNOWN"; transcript_name "Rarres2-205"; exon_number "1"; exon_id "ENSMUSE00001364797.1"; talon_gene "17034"; talon_transcript "44898"; talon_exon "236229"; ccdsid "CCDS20105.1"; exon_status "KNOWN"; level "2"; protein_id "ENSMUSP00000144799.1"; source "HAVANA"; tag "CCDS";
chr6	HAVANA	exon	48572088	48572290	.	-	.	gene_id "ENSMUSG00000009281.6"; transcript_id "ENSMUST00000204930.2"; gene_type "protein_coding"; gene_status "KNOWN"; gene_name "Rarres2"; transcript_type "protein_coding"; transcript_status "KNOWN"; transcript_name "Rarres2-205"; exon_number "2"; exon_id "ENSMUSE00000359729.3"; talon_gene "17034"; talon_transcript "44898"; talon_exon "236219"; ccdsid "CCDS85040.1"; exon_status "KNOWN"; level "2"; protein_id "ENSMUSP00000009425.5"; source "HAVANA"; tag "CCDS";
chr6	HAVANA	exon	48571783	48571887	.	-	.	gene_id "ENSMUSG00000009281.6"; transcript_id "ENSMUST00000204930.2"; gene_type "protein_coding"; gene_status "KNOWN"; gene_name "Rarres2"; transcript_type "protein_coding"; transcript_status "KNOWN"; transcript_name "Rarres2-205"; exon_number "3"; exon_id "ENSMUSE00000192924.3"; talon_gene "17034"; talon_transcript "44898"; talon_exon "236221"; ccdsid "CCDS85040.1"; exon_status "KNOWN"; level "2"; protein_id "ENSMUSP00000009425.5"; source "HAVANA"; tag "CCDS";
chr6	HAVANA	exon	48570244	48570339	.	-	.	gene_id "ENSMUSG00000009281.6"; transcript_id "ENSMUST00000204930.2"; gene_type "protein_coding"; gene_status "KNOWN"; gene_name "Rarres2"; transcript_type "protein_coding"; transcript_status "KNOWN"; transcript_name "Rarres2-205"; exon_number "4"; exon_id "ENSMUSE00000295696.3"; talon_gene "17034"; talon_transcript "44898"; talon_exon "236223"; ccdsid "CCDS85040.1"; exon_status "KNOWN"; level "2"; protein_id "ENSMUSP00000009425.5"; source "HAVANA"; tag "CCDS";
chr6	HAVANA	exon	48569941	48570059	.	-	.	gene_id "ENSMUSG00000009281.6"; transcript_id "ENSMUST00000204930.2"; gene_type "protein_coding"; gene_status "KNOWN"; gene_name "Rarres2"; transcript_type "protein_coding"; transcript_status "KNOWN"; transcript_name "Rarres2-205"; exon_number "5"; exon_id "ENSMUSE00000405792.3"; talon_gene "17034"; talon_transcript "44898"; talon_exon "236228"; ccdsid "CCDS20105.1"; exon_status "KNOWN"; level "2"; protein_id "ENSMUSP00000144793.1"; source "HAVANA"; tag "CCDS";
chr6	HAVANA	exon	48569696	48569805	.	-	.	gene_id "ENSMUSG00000009281.6"; transcript_id "ENSMUST00000204930.2"; gene_type "protein_coding"; gene_status "KNOWN"; gene_name "Rarres2"; transcript_type "protein_coding"; transcript_status "KNOWN"; transcript_name "Rarres2-205"; exon_number "6"; exon_id "ENSMUSE00000363084.5"; talon_gene "17034"; talon_transcript "44898"; talon_exon "236217"; ccdsid "CCDS85040.1"; exon_status "KNOWN"; level "2"; protein_id "ENSMUSP00000009425.5"; source "HAVANA"; tag "CCDS";
chr6	HAVANA	gene	48593374	48599081	.	+	.	gene_id "ENSMUSG00000107588.1"; gene_name "Gm45021"; gene_status "KNOWN"; gene_type "protein_coding"; talon_gene "17036"; havana_gene "OTTMUSG00000057633.2"; level "2"; tag "overlapping_locus";
chr6	TALON	transcript	48593374	48599081	.	+	.	gene_id "ENSMUSG00000107588.1"; transcript_id "ENCODEMT000219628"; gene_name "Gm45021"; gene_status "KNOWN"; gene_type "protein_coding"; transcript_status "NOVEL"; transcript_name "ENCODEMT000219628"; talon_gene "17036"; talon_transcript "219628"; NIC_transcript "TRUE";
chr6	TALON	exon	48593374	48594052	.	+	.	gene_id "ENSMUSG00000107588.1"; transcript_id "ENCODEMT000219628"; gene_type "protein_coding"; gene_status "KNOWN"; gene_name "Gm45021"; transcript_status "NOVEL"; transcript_name "ENCODEMT000219628"; exon_number "1"; exon_id "821736"; talon_gene "17036"; talon_transcript "219628"; talon_exon "821736"; exon_status "NOVEL";
chr6	HAVANA	exon	48594791	48594976	.	+	.	gene_id "ENSMUSG00000107588.1"; transcript_id "ENCODEMT000219628"; gene_type "protein_coding"; gene_status "KNOWN"; gene_name "Gm45021"; transcript_status "NOVEL"; transcript_name "ENCODEMT000219628"; exon_number "2"; exon_id "ENSMUSE00000719621.1"; talon_gene "17036"; talon_transcript "219628"; talon_exon "236245"; ccdsid "CCDS85042.1"; exon_status "KNOWN"; level "2"; protein_id "ENSMUSP00000113548.2"; source "HAVANA"; tag "CCDS";
chr6	TALON	exon	48596296	48599081	.	+	.	gene_id "ENSMUSG00000107588.1"; transcript_id "ENCODEMT000219628"; gene_type "protein_coding"; gene_status "KNOWN"; gene_name "Gm45021"; transcript_status "NOVEL"; transcript_name "ENCODEMT000219628"; exon_number "3"; exon_id "821732"; talon_gene "17036"; talon_transcript "219628"; talon_exon "821732"; exon_status "NOVEL";
chr6	TALON	transcript	48593374	48599081	.	+	.	gene_id "ENSMUSG00000107588.1"; transcript_id "ENCODEMT000219629"; gene_name "Gm45021"; gene_status "KNOWN"; gene_type "protein_coding"; transcript_status "NOVEL"; transcript_name "ENCODEMT000219629"; talon_gene "17036"; talon_transcript "219629"; NIC_transcript "TRUE";
chr6	TALON	exon	48593374	48594052	.	+	.	gene_id "ENSMUSG00000107588.1"; transcript_id "ENCODEMT000219629"; gene_type "protein_coding"; gene_status "KNOWN"; gene_name "Gm45021"; transcript_status "NOVEL"; transcript_name "ENCODEMT000219629"; exon_number "1"; exon_id "821736"; talon_gene "17036"; talon_transcript "219629"; talon_exon "821736"; exon_status "NOVEL";
chr6	HAVANA	exon	48594862	48594976	.	+	.	gene_id "ENSMUSG00000107588.1"; transcript_id "ENCODEMT000219629"; gene_type "protein_coding"; gene_status "KNOWN"; gene_name "Gm45021"; transcript_status "NOVEL"; transcript_name "ENCODEMT000219629"; exon_number "2"; exon_id "ENSMUSE00000617368.3"; talon_gene "17036"; talon_transcript "219629"; talon_exon "236252"; ccdsid "CCDS85041.1"; exon_status "KNOWN"; level "2"; protein_id "ENSMUSP00000118890.2"; source "HAVANA"; tag "CCDS";
chr6	TALON	exon	48596296	48599081	.	+	.	gene_id "ENSMUSG00000107588.1"; transcript_id "ENCODEMT000219629"; gene_type "protein_coding"; gene_status "KNOWN"; gene_name "Gm45021"; transcript_status "NOVEL"; transcript_name "ENCODEMT000219629"; exon_number "3"; exon_id "821732"; talon_gene "17036"; talon_transcript "219629"; talon_exon "821732"; exon_status "NOVEL";
chr6	HAVANA	gene	48593883	48599081	.	+	.	gene_id "ENSMUSG00000052751.16"; gene_name "Repin1"; gene_status "KNOWN"; gene_type "protein_coding"; talon_gene "17037"; havana_gene "OTTMUSG00000029701.3"; level "2"; tag "overlapping_locus";
chr6	HAVANA	transcript	48593883	48597387	.	+	.	gene_id "ENSMUSG00000052751.16"; transcript_id "ENSMUST00000154010.7"; gene_name "Repin1"; gene_status "KNOWN"; gene_type "protein_coding"; transcript_type "protein_coding"; transcript_status "KNOWN"; transcript_name "Repin1-206"; talon_gene "17037"; talon_transcript "44903"; havana_transcript "OTTMUST00000073692.2"; level "2"; protein_id "ENSMUSP00000121975.1"; source "HAVANA"; tag "cds_end_NF"; transcript_support_level "1";
chr6	ENSEMBL	exon	48593883	48594052	.	+	.	gene_id "ENSMUSG00000052751.16"; transcript_id "ENSMUST00000154010.7"; gene_type "protein_coding"; gene_status "KNOWN"; gene_name "Repin1"; transcript_type "protein_coding"; transcript_status "KNOWN"; transcript_name "Repin1-206"; exon_number "1"; exon_id "ENSMUSE00000844732.1"; talon_gene "17037"; talon_transcript "44903"; talon_exon "236241"; ccdsid "CCDS39480.1"; exon_status "KNOWN"; level "3"; protein_id "ENSMUSP00000009420.8"; source "ENSEMBL"; tag "CCDS";
chr6	HAVANA	exon	48596293	48597387	.	+	.	gene_id "ENSMUSG00000052751.16"; transcript_id "ENSMUST00000154010.7"; gene_type "protein_coding"; gene_status "KNOWN"; gene_name "Repin1"; transcript_type "protein_coding"; transcript_status "KNOWN"; transcript_name "Repin1-206"; exon_number "2"; exon_id "ENSMUSE00000769633.1"; talon_gene "17037"; talon_transcript "44903"; talon_exon "236243"; exon_status "KNOWN"; level "2"; protein_id "ENSMUSP00000121975.1"; source "HAVANA"; tag "cds_end_NF";
chr6	ENSEMBL	transcript	48593883	48599081	.	+	.	gene_id "ENSMUSG00000052751.16"; transcript_id "ENSMUST00000009420.14"; gene_name "Repin1"; gene_status "KNOWN"; gene_type "protein_coding"; transcript_type "protein_coding"; transcript_status "KNOWN"; transcript_name "Repin1-201"; talon_gene "17037"; talon_transcript "44904"; ccdsid "CCDS39480.1"; level "3"; protein_id "ENSMUSP00000009420.8"; source "ENSEMBL"; tag "CCDS"; transcript_support_level "1";
chr6	ENSEMBL	exon	48593883	48594052	.	+	.	gene_id "ENSMUSG00000052751.16"; transcript_id "ENSMUST00000009420.14"; gene_type "protein_coding"; gene_status "KNOWN"; gene_name "Repin1"; transcript_type "protein_coding"; transcript_status "KNOWN"; transcript_name "Repin1-201"; exon_number "1"; exon_id "ENSMUSE00000844732.1"; talon_gene "17037"; talon_transcript "44904"; talon_exon "236241"; ccdsid "CCDS39480.1"; exon_status "KNOWN"; level "3"; protein_id "ENSMUSP00000009420.8"; source "ENSEMBL"; tag "CCDS";
chr6	HAVANA	exon	48594791	48594976	.	+	.	gene_id "ENSMUSG00000052751.16"; transcript_id "ENSMUST00000009420.14"; gene_type "protein_coding"; gene_status "KNOWN"; gene_name "Repin1"; transcript_type "protein_coding"; transcript_status "KNOWN"; transcript_name "Repin1-201"; exon_number "2"; exon_id "ENSMUSE00000719621.1"; talon_gene "17037"; talon_transcript "44904"; talon_exon "236245"; ccdsid "CCDS85042.1"; exon_status "KNOWN"; level "2"; protein_id "ENSMUSP00000113548.2"; source "HAVANA"; tag "CCDS";
chr6	HAVANA	exon	48596293	48599081	.	+	.	gene_id "ENSMUSG00000052751.16"; transcript_id "ENSMUST00000009420.14"; gene_type "protein_coding"; gene_status "KNOWN"; gene_name "Repin1"; transcript_type "protein_coding"; transcript_status "KNOWN"; transcript_name "Repin1-201"; exon_number "3"; exon_id "ENSMUSE00001368348.1"; talon_gene "17037"; talon_transcript "44904"; talon_exon "236247"; ccdsid "CCDS85041.1"; exon_status "KNOWN"; level "2"; protein_id "ENSMUSP00000118890.2"; source "HAVANA"; tag "CCDS";
chr6	HAVANA	transcript	48593900	48599081	.	+	.	gene_id "ENSMUSG00000052751.16"; transcript_id "ENSMUST00000135151.2"; gene_name "Repin1"; gene_status "KNOWN"; gene_type "protein_coding"; transcript_type "protein_coding"; transcript_status "KNOWN"; transcript_name "Repin1-204"; talon_gene "17037"; talon_transcript "44907"; ccdsid "CCDS85041.1"; havana_transcript "OTTMUST00000073691.2"; level "2"; protein_id "ENSMUSP00000118890.2"; source "HAVANA"; tag "CCDS"; transcript_support_level "1";
chr6	HAVANA	exon	48593900	48594052	.	+	.	gene_id "ENSMUSG00000052751.16"; transcript_id "ENSMUST00000135151.2"; gene_type "protein_coding"; gene_status "KNOWN"; gene_name "Repin1"; transcript_type "protein_coding"; transcript_status "KNOWN"; transcript_name "Repin1-204"; exon_number "1"; exon_id "ENSMUSE00000819238.1"; talon_gene "17037"; talon_transcript "44907"; talon_exon "236250"; ccdsid "CCDS85041.1"; exon_status "KNOWN"; level "2"; protein_id "ENSMUSP00000118890.2"; source "HAVANA"; tag "CCDS";
chr6	HAVANA	exon	48594862	48594976	.	+	.	gene_id "ENSMUSG00000052751.16"; transcript_id "ENSMUST00000135151.2"; gene_type "protein_coding"; gene_status "KNOWN"; gene_name "Repin1"; transcript_type "protein_coding"; transcript_status "KNOWN"; transcript_name "Repin1-204"; exon_number "2"; exon_id "ENSMUSE00000617368.3"; talon_gene "17037"; talon_transcript "44907"; talon_exon "236252"; ccdsid "CCDS85041.1"; exon_status "KNOWN"; level "2"; protein_id "ENSMUSP00000118890.2"; source "HAVANA"; tag "CCDS";
chr6	HAVANA	exon	48596293	48599081	.	+	.	gene_id "ENSMUSG00000052751.16"; transcript_id "ENSMUST00000135151.2"; gene_type "protein_coding"; gene_status "KNOWN"; gene_name "Repin1"; transcript_type "protein_coding"; transcript_status "KNOWN"; transcript_name "Repin1-204"; exon_number "3"; exon_id "ENSMUSE00001368348.1"; talon_gene "17037"; talon_transcript "44907"; talon_exon "236247"; ccdsid "CCDS85041.1"; exon_status "KNOWN"; level "2"; protein_id "ENSMUSP00000118890.2"; source "HAVANA"; tag "CCDS";
chr6	HAVANA	transcript	48594319	48596623	.	+	.	gene_id "ENSMUSG00000052751.16"; transcript_id "ENSMUST00000150030.1"; gene_name "Repin1"; gene_status "KNOWN"; gene_type "protein_coding"; transcript_type "retained_intron"; transcript_status "KNOWN"; transcript_name "Repin1-205"; talon_gene "17037"; talon_transcript "44909"; havana_transcript "OTTMUST00000073694.1"; level "2"; source "HAVANA"; transcript_support_level "1";
chr6	HAVANA	exon	48594319	48594976	.	+	.	gene_id "ENSMUSG00000052751.16"; transcript_id "ENSMUST00000150030.1"; gene_type "protein_coding"; gene_status "KNOWN"; gene_name "Repin1"; transcript_type "retained_intron"; transcript_status "KNOWN"; transcript_name "Repin1-205"; exon_number "1"; exon_id "ENSMUSE00000834395.1"; talon_gene "17037"; talon_transcript "44909"; talon_exon "236255"; exon_status "KNOWN"; level "2"; source "HAVANA";
chr6	HAVANA	exon	48596293	48596623	.	+	.	gene_id "ENSMUSG00000052751.16"; transcript_id "ENSMUST00000150030.1"; gene_type "protein_coding"; gene_status "KNOWN"; gene_name "Repin1"; transcript_type "retained_intron"; transcript_status "KNOWN"; transcript_name "Repin1-205"; exon_number "2"; exon_id "ENSMUSE00000736331.1"; talon_gene "17037"; talon_transcript "44909"; talon_exon "236256"; exon_status "KNOWN"; level "2"; source "HAVANA";
chr6	TALON	transcript	48596293	48599081	.	+	.	gene_id "ENSMUSG00000052751.16"; transcript_id "ENCODEMT000220406"; gene_name "Repin1"; gene_status "KNOWN"; gene_type "protein_coding"; transcript_status "NOVEL"; transcript_name "ENCODEMT000220406"; talon_gene "17037"; talon_transcript "220406"; ISM_to_IDs "44904,44905,44907,219619,220244,220351"; ISM_transcript "TRUE";
chr6	HAVANA	exon	48596293	48599081	.	+	.	gene_id "ENSMUSG00000052751.16"; transcript_id "ENCODEMT000220406"; gene_type "protein_coding"; gene_status "KNOWN"; gene_name "Repin1"; transcript_status "NOVEL"; transcript_name "ENCODEMT000220406"; exon_number "1"; exon_id "ENSMUSE00001368348.1"; talon_gene "17037"; talon_transcript "220406"; talon_exon "236247"; ccdsid "CCDS85041.1"; exon_status "KNOWN"; level "2"; protein_id "ENSMUSP00000118890.2"; source "HAVANA"; tag "CCDS";
chr6	HAVANA	gene	48593944	48619278	.	+	.	gene_id "ENSMUSG00000107789.1"; gene_name "Gm44965"; gene_status "KNOWN"; gene_type "protein_coding"; talon_gene "17038"; havana_gene "OTTMUSG00000057235.1"; level "2"; tag "overlapping_locus";
chr6	HAVANA	transcript	48593944	48619278	.	+	.	gene_id "ENSMUSG00000107789.1"; transcript_id "ENSMUST00000204121.1"; gene_name "Gm44965"; gene_status "KNOWN"; gene_type "protein_coding"; transcript_type "nonsense_mediated_decay"; transcript_status "KNOWN"; transcript_name "Gm44965-201"; talon_gene "17038"; talon_transcript "44911"; havana_transcript "OTTMUST00000140903.1"; level "2"; protein_id "ENSMUSP00000145212.1"; source "HAVANA"; tag "readthrough_transcript"; transcript_support_level "3";
chr6	HAVANA	exon	48593944	48594052	.	+	.	gene_id "ENSMUSG00000107789.1"; transcript_id "ENSMUST00000204121.1"; gene_type "protein_coding"; gene_status "KNOWN"; gene_name "Gm44965"; transcript_type "nonsense_mediated_decay"; transcript_status "KNOWN"; transcript_name "Gm44965-201"; exon_number "1"; exon_id "ENSMUSE00001367282.1"; talon_gene "17038"; talon_transcript "44911"; talon_exon "236260"; exon_status "KNOWN"; level "2"; protein_id "ENSMUSP00000145212.1"; source "HAVANA"; tag "readthrough_transcript";
chr6	HAVANA	exon	48594862	48594976	.	+	.	gene_id "ENSMUSG00000107789.1"; transcript_id "ENSMUST00000204121.1"; gene_type "protein_coding"; gene_status "KNOWN"; gene_name "Gm44965"; transcript_type "nonsense_mediated_decay"; transcript_status "KNOWN"; transcript_name "Gm44965-201"; exon_number "2"; exon_id "ENSMUSE00000617368.3"; talon_gene "17038"; talon_transcript "44911"; talon_exon "236252"; ccdsid "CCDS85041.1"; exon_status "KNOWN"; level "2"; protein_id "ENSMUSP00000118890.2"; source "HAVANA"; tag "CCDS";
chr6	HAVANA	exon	48613178	48613259	.	+	.	gene_id "ENSMUSG00000107789.1"; transcript_id "ENSMUST00000204121.1"; gene_type "protein_coding"; gene_status "KNOWN"; gene_name "Gm44965"; transcript_type "nonsense_mediated_decay"; transcript_status "KNOWN"; transcript_name "Gm44965-201"; exon_number "3"; exon_id "ENSMUSE00001366991.1"; talon_gene "17038"; talon_transcript "44911"; talon_exon "236261"; ccdsid "CCDS20107.1"; exon_status "KNOWN"; level "2"; protein_id "ENSMUSP00000145212.1"; source "HAVANA"; tag "readthrough_transcript";
chr6	HAVANA	exon	48619225	48619278	.	+	.	gene_id "ENSMUSG00000107789.1"; transcript_id "ENSMUST00000204121.1"; gene_type "protein_coding"; gene_status "KNOWN"; gene_name "Gm44965"; transcript_type "nonsense_mediated_decay"; transcript_status "KNOWN"; transcript_name "Gm44965-201"; exon_number "4"; exon_id "ENSMUSE00001366951.1"; talon_gene "17038"; talon_transcript "44911"; talon_exon "236263"; exon_status "KNOWN"; level "2"; protein_id "ENSMUSP00000145212.1"; source "HAVANA"; tag "readthrough_transcript";
chr6	HAVANA	gene	48602063	48623227	.	+	.	gene_id "ENSMUSG00000007216.6"; gene_name "Zfp775"; gene_status "KNOWN"; gene_type "protein_coding"; talon_gene "17039"; havana_gene "OTTMUSG00000057234.2"; level "2"; tag "overlapping_locus";
chr6	HAVANA	transcript	48602063	48623227	.	+	.	gene_id "ENSMUSG00000007216.6"; transcript_id "ENSMUST00000204095.2"; gene_name "Zfp775"; gene_status "KNOWN"; gene_type "protein_coding"; transcript_type "protein_coding"; transcript_status "KNOWN"; transcript_name "Zfp775-203"; talon_gene "17039"; talon_transcript "44912"; ccdsid "CCDS20107.1"; havana_transcript "OTTMUST00000140900.1"; level "2"; protein_id "ENSMUSP00000145192.1"; source "HAVANA"; tag "CCDS"; transcript_support_level "2";
chr6	HAVANA	exon	48602063	48602120	.	+	.	gene_id "ENSMUSG00000007216.6"; transcript_id "ENSMUST00000204095.2"; gene_type "protein_coding"; gene_status "KNOWN"; gene_name "Zfp775"; transcript_type "protein_coding"; transcript_status "KNOWN"; transcript_name "Zfp775-203"; exon_number "1"; exon_id "ENSMUSE00001367851.1"; talon_gene "17039"; talon_transcript "44912"; talon_exon "236264"; ccdsid "CCDS20107.1"; exon_status "KNOWN"; level "2"; protein_id "ENSMUSP00000145192.1"; source "HAVANA"; tag "CCDS";
chr6	HAVANA	exon	48613178	48613259	.	+	.	gene_id "ENSMUSG00000007216.6"; transcript_id "ENSMUST00000204095.2"; gene_type "protein_coding"; gene_status "KNOWN"; gene_name "Zfp775"; transcript_type "protein_coding"; transcript_status "KNOWN"; transcript_name "Zfp775-203"; exon_number "2"; exon_id "ENSMUSE00001366991.1"; talon_gene "17039"; talon_transcript "44912"; talon_exon "236261"; ccdsid "CCDS20107.1"; exon_status "KNOWN"; level "2"; protein_id "ENSMUSP00000145212.1"; source "HAVANA"; tag "readthrough_transcript";
chr6	ENSEMBL	exon	48619225	48623227	.	+	.	gene_id "ENSMUSG00000007216.6"; transcript_id "ENSMUST00000204095.2"; gene_type "protein_coding"; gene_status "KNOWN"; gene_name "Zfp775"; transcript_type "protein_coding"; transcript_status "KNOWN"; transcript_name "Zfp775-203"; exon_number "3"; exon_id "ENSMUSE00000384603.3"; talon_gene "17039"; talon_transcript "44912"; talon_exon "236266"; ccdsid "CCDS20107.1"; exon_status "KNOWN"; level "3"; protein_id "ENSMUSP00000056290.3"; source "ENSEMBL"; tag "CCDS";
chr6	ENSEMBL	transcript	48613180	48623227	.	+	.	gene_id "ENSMUSG00000007216.6"; transcript_id "ENSMUST00000061720.4"; gene_name "Zfp775"; gene_status "KNOWN"; gene_type "protein_coding"; transcript_type "protein_coding"; transcript_status "KNOWN"; transcript_name "Zfp775-201"; talon_gene "17039"; talon_transcript "44914"; ccdsid "CCDS20107.1"; level "3"; protein_id "ENSMUSP00000056290.3"; source "ENSEMBL"; tag "CCDS"; transcript_support_level "1";
chr6	ENSEMBL	exon	48613180	48613259	.	+	.	gene_id "ENSMUSG00000007216.6"; transcript_id "ENSMUST00000061720.4"; gene_type "protein_coding"; gene_status "KNOWN"; gene_name "Zfp775"; transcript_type "protein_coding"; transcript_status "KNOWN"; transcript_name "Zfp775-201"; exon_number "1"; exon_id "ENSMUSE00000344083.3"; talon_gene "17039"; talon_transcript "44914"; talon_exon "236270"; ccdsid "CCDS20107.1"; exon_status "KNOWN"; level "3"; protein_id "ENSMUSP00000056290.3"; source "ENSEMBL"; tag "CCDS";
chr6	ENSEMBL	exon	48619225	48623227	.	+	.	gene_id "ENSMUSG00000007216.6"; transcript_id "ENSMUST00000061720.4"; gene_type "protein_coding"; gene_status "KNOWN"; gene_name "Zfp775"; transcript_type "protein_coding"; transcript_status "KNOWN"; transcript_name "Zfp775-201"; exon_number "2"; exon_id "ENSMUSE00000384603.3"; talon_gene "17039"; talon_transcript "44914"; talon_exon "236266"; ccdsid "CCDS20107.1"; exon_status "KNOWN"; level "3"; protein_id "ENSMUSP00000056290.3"; source "ENSEMBL"; tag "CCDS";
chr6	HAVANA	gene	48626764	48633685	.	+	.	gene_id "ENSMUSG00000053297.14"; gene_name "AI854703"; gene_status "KNOWN"; gene_type "protein_coding"; talon_gene "17041"; havana_gene "OTTMUSG00000033717.3"; level "2";
chr6	HAVANA	transcript	48626764	48633685	.	+	.	gene_id "ENSMUSG00000053297.14"; transcript_id "ENSMUST00000095938.9"; gene_name "AI854703"; gene_status "KNOWN"; gene_type "protein_coding"; transcript_type "protein_coding"; transcript_status "KNOWN"; transcript_name "AI854703-201"; talon_gene "17041"; talon_transcript "44916"; havana_transcript "OTTMUST00000140905.2"; level "2"; protein_id "ENSMUSP00000145982.1"; source "HAVANA"; tag "appris_principal_1"; transcript_support_level "2";
chr6	HAVANA	exon	48626764	48627113	.	+	.	gene_id "ENSMUSG00000053297.14"; transcript_id "ENSMUST00000095938.9"; gene_type "protein_coding"; gene_status "KNOWN"; gene_name "AI854703"; transcript_type "protein_coding"; transcript_status "KNOWN"; transcript_name "AI854703-201"; exon_number "1"; exon_id "ENSMUSE00000914485.1"; talon_gene "17041"; talon_transcript "44916"; talon_exon "236276"; exon_status "KNOWN"; level "2"; protein_id "ENSMUSP00000145982.1"; source "HAVANA"; tag "appris_principal_1";
chr6	HAVANA	exon	48629128	48630004	.	+	.	gene_id "ENSMUSG00000053297.14"; transcript_id "ENSMUST00000095938.9"; gene_type "protein_coding"; gene_status "KNOWN"; gene_name "AI854703"; transcript_type "protein_coding"; transcript_status "KNOWN"; transcript_name "AI854703-201"; exon_number "2"; exon_id "ENSMUSE00000617365.1"; talon_gene "17041"; talon_transcript "44916"; talon_exon "236278"; exon_status "KNOWN"; level "2"; protein_id "ENSMUSP00000145982.1"; source "HAVANA"; tag "appris_principal_1";
chr6	HAVANA	exon	48630172	48630315	.	+	.	gene_id "ENSMUSG00000053297.14"; transcript_id "ENSMUST00000095938.9"; gene_type "protein_coding"; gene_status "KNOWN"; gene_name "AI854703"; transcript_type "protein_coding"; transcript_status "KNOWN"; transcript_name "AI854703-201"; exon_number "3"; exon_id "ENSMUSE00000416866.3"; talon_gene "17041"; talon_transcript "44916"; talon_exon "236280"; exon_status "KNOWN"; level "2"; protein_id "ENSMUSP00000145982.1"; source "HAVANA"; tag "appris_principal_1";
chr6	HAVANA	exon	48631540	48633685	.	+	.	gene_id "ENSMUSG00000053297.14"; transcript_id "ENSMUST00000095938.9"; gene_type "protein_coding"; gene_status "KNOWN"; gene_name "AI854703"; transcript_type "protein_coding"; transcript_status "KNOWN"; transcript_name "AI854703-201"; exon_number "4"; exon_id "ENSMUSE00000617364.3"; talon_gene "17041"; talon_transcript "44916"; talon_exon "236282"; exon_status "KNOWN"; level "2"; protein_id "ENSMUSP00000145982.1"; source "HAVANA"; tag "appris_principal_1";
chr6	HAVANA	transcript	48627935	48633689	.	+	.	gene_id "ENSMUSG00000053297.14"; transcript_id "ENSMUST00000154570.1"; gene_name "AI854703"; gene_status "KNOWN"; gene_type "protein_coding"; transcript_type "protein_coding"; transcript_status "KNOWN"; transcript_name "AI854703-202"; talon_gene "17041"; talon_transcript "44919"; havana_transcript "OTTMUST00000084931.2"; level "2"; protein_id "ENSMUSP00000145812.1"; source "HAVANA"; tag "appris_principal_1"; transcript_support_level "2";
chr6	HAVANA	exon	48627935	48628569	.	+	.	gene_id "ENSMUSG00000053297.14"; transcript_id "ENSMUST00000154570.1"; gene_type "protein_coding"; gene_status "KNOWN"; gene_name "AI854703"; transcript_type "protein_coding"; transcript_status "KNOWN"; transcript_name "AI854703-202"; exon_number "1"; exon_id "ENSMUSE00000751362.1"; talon_gene "17041"; talon_transcript "44919"; talon_exon "236288"; exon_status "KNOWN"; level "2"; protein_id "ENSMUSP00000145812.1"; source "HAVANA"; tag "appris_principal_1";
chr6	HAVANA	exon	48629128	48630004	.	+	.	gene_id "ENSMUSG00000053297.14"; transcript_id "ENSMUST00000154570.1"; gene_type "protein_coding"; gene_status "KNOWN"; gene_name "AI854703"; transcript_type "protein_coding"; transcript_status "KNOWN"; transcript_name "AI854703-202"; exon_number "2"; exon_id "ENSMUSE00000617365.1"; talon_gene "17041"; talon_transcript "44919"; talon_exon "236278"; exon_status "KNOWN"; level "2"; protein_id "ENSMUSP00000145982.1"; source "HAVANA"; tag "appris_principal_1";
chr6	HAVANA	exon	48630172	48630315	.	+	.	gene_id "ENSMUSG00000053297.14"; transcript_id "ENSMUST00000154570.1"; gene_type "protein_coding"; gene_status "KNOWN"; gene_name "AI854703"; transcript_type "protein_coding"; transcript_status "KNOWN"; transcript_name "AI854703-202"; exon_number "3"; exon_id "ENSMUSE00000416866.3"; talon_gene "17041"; talon_transcript "44919"; talon_exon "236280"; exon_status "KNOWN"; level "2"; protein_id "ENSMUSP00000145982.1"; source "HAVANA"; tag "appris_principal_1";
chr6	HAVANA	exon	48631540	48633689	.	+	.	gene_id "ENSMUSG00000053297.14"; transcript_id "ENSMUST00000154570.1"; gene_type "protein_coding"; gene_status "KNOWN"; gene_name "AI854703"; transcript_type "protein_coding"; transcript_status "KNOWN"; transcript_name "AI854703-202"; exon_number "4"; exon_id "ENSMUSE00000776183.1"; talon_gene "17041"; talon_transcript "44919"; talon_exon "236290"; exon_status "KNOWN"; level "2"; protein_id "ENSMUSP00000145812.1"; source "HAVANA"; tag "appris_principal_1";
chr6	TALON	transcript	48628569	48633685	.	+	.	gene_id "ENSMUSG00000053297.14"; transcript_id "ENCODEMT000220672"; gene_name "AI854703"; gene_status "KNOWN"; gene_type "protein_coding"; transcript_status "NOVEL"; transcript_name "ENCODEMT000220672"; talon_gene "17041"; talon_transcript "220672"; ISM-suffix_to_IDs "44916,44919,220592,220609,220615,220639,220662,220664"; ISM-suffix_transcript "TRUE"; ISM_to_IDs "44916,44919,220592,220609,220615,220639,220662,220664"; ISM_transcript "TRUE";
chr6	TALON	exon	48628569	48630004	.	+	.	gene_id "ENSMUSG00000053297.14"; transcript_id "ENCODEMT000220672"; gene_type "protein_coding"; gene_status "KNOWN"; gene_name "AI854703"; transcript_status "NOVEL"; transcript_name "ENCODEMT000220672"; exon_number "1"; exon_id "822843"; talon_gene "17041"; talon_transcript "220672"; talon_exon "822843"; exon_status "NOVEL";
chr6	HAVANA	exon	48630172	48630315	.	+	.	gene_id "ENSMUSG00000053297.14"; transcript_id "ENCODEMT000220672"; gene_type "protein_coding"; gene_status "KNOWN"; gene_name "AI854703"; transcript_status "NOVEL"; transcript_name "ENCODEMT000220672"; exon_number "2"; exon_id "ENSMUSE00000416866.3"; talon_gene "17041"; talon_transcript "220672"; talon_exon "236280"; exon_status "KNOWN"; level "2"; protein_id "ENSMUSP00000145982.1"; source "HAVANA"; tag "appris_principal_1";
chr6	HAVANA	exon	48631540	48633685	.	+	.	gene_id "ENSMUSG00000053297.14"; transcript_id "ENCODEMT000220672"; gene_type "protein_coding"; gene_status "KNOWN"; gene_name "AI854703"; transcript_status "NOVEL"; transcript_name "ENCODEMT000220672"; exon_number "3"; exon_id "ENSMUSE00000617364.3"; talon_gene "17041"; talon_transcript "220672"; talon_exon "236282"; exon_status "KNOWN"; level "2"; protein_id "ENSMUSP00000145982.1"; source "HAVANA"; tag "appris_principal_1";
chr6	HAVANA	gene	48647234	48659800	.	+	.	gene_id "ENSMUSG00000064262.7"; gene_name "Gimap8"; gene_status "KNOWN"; gene_type "protein_coding"; talon_gene "17042"; havana_gene "OTTMUSG00000057237.1"; level "2"; tag "overlapping_locus";
chr6	HAVANA	transcript	48647234	48659800	.	+	.	gene_id "ENSMUSG00000064262.7"; transcript_id "ENSMUST00000203083.2"; gene_name "Gimap8"; gene_status "KNOWN"; gene_type "protein_coding"; transcript_type "protein_coding"; transcript_status "KNOWN"; transcript_name "Gimap8-202"; talon_gene "17042"; talon_transcript "44920"; ccdsid "CCDS20108.1"; havana_transcript "OTTMUST00000140908.1"; level "2"; protein_id "ENSMUSP00000145286.1"; source "HAVANA"; tag "CCDS"; transcript_support_level "1";
chr6	HAVANA	exon	48647234	48647285	.	+	.	gene_id "ENSMUSG00000064262.7"; transcript_id "ENSMUST00000203083.2"; gene_type "protein_coding"; gene_status "KNOWN"; gene_name "Gimap8"; transcript_type "protein_coding"; transcript_status "KNOWN"; transcript_name "Gimap8-202"; exon_number "1"; exon_id "ENSMUSE00000699681.1"; talon_gene "17042"; talon_transcript "44920"; talon_exon "236291"; ccdsid "CCDS20108.1"; exon_status "KNOWN"; level "2"; protein_id "ENSMUSP00000145286.1"; source "HAVANA"; tag "CCDS";
chr6	HAVANA	exon	48647407	48647527	.	+	.	gene_id "ENSMUSG00000064262.7"; transcript_id "ENSMUST00000203083.2"; gene_type "protein_coding"; gene_status "KNOWN"; gene_name "Gimap8"; transcript_type "protein_coding"; transcript_status "KNOWN"; transcript_name "Gimap8-202"; exon_number "2"; exon_id "ENSMUSE00000473454.3"; talon_gene "17042"; talon_transcript "44920"; talon_exon "236293"; ccdsid "CCDS20108.1"; exon_status "KNOWN"; level "2"; protein_id "ENSMUSP00000145286.1"; source "HAVANA"; tag "CCDS";
chr6	HAVANA	exon	48650186	48650843	.	+	.	gene_id "ENSMUSG00000064262.7"; transcript_id "ENSMUST00000203083.2"; gene_type "protein_coding"; gene_status "KNOWN"; gene_name "Gimap8"; transcript_type "protein_coding"; transcript_status "KNOWN"; transcript_name "Gimap8-202"; exon_number "3"; exon_id "ENSMUSE00000474461.2"; talon_gene "17042"; talon_transcript "44920"; talon_exon "236295"; ccdsid "CCDS20108.1"; exon_status "KNOWN"; level "2"; protein_id "ENSMUSP00000145286.1"; source "HAVANA"; tag "CCDS";
chr6	HAVANA	exon	48651061	48651103	.	+	.	gene_id "ENSMUSG00000064262.7"; transcript_id "ENSMUST00000203083.2"; gene_type "protein_coding"; gene_status "KNOWN"; gene_name "Gimap8"; transcript_type "protein_coding"; transcript_status "KNOWN"; transcript_name "Gimap8-202"; exon_number "4"; exon_id "ENSMUSE00000480047.2"; talon_gene "17042"; talon_transcript "44920"; talon_exon "236297"; ccdsid "CCDS20108.1"; exon_status "KNOWN"; level "2"; protein_id "ENSMUSP00000145286.1"; source "HAVANA"; tag "CCDS";
chr6	HAVANA	exon	48656042	48656668	.	+	.	gene_id "ENSMUSG00000064262.7"; transcript_id "ENSMUST00000203083.2"; gene_type "protein_coding"; gene_status "KNOWN"; gene_name "Gimap8"; transcript_type "protein_coding"; transcript_status "KNOWN"; transcript_name "Gimap8-202"; exon_number "5"; exon_id "ENSMUSE00000478002.2"; talon_gene "17042"; talon_transcript "44920"; talon_exon "236299"; ccdsid "CCDS20108.1"; exon_status "KNOWN"; level "2"; protein_id "ENSMUSP00000145286.1"; source "HAVANA"; tag "CCDS";
chr6	HAVANA	exon	48658723	48659800	.	+	.	gene_id "ENSMUSG00000064262.7"; transcript_id "ENSMUST00000203083.2"; gene_type "protein_coding"; gene_status "KNOWN"; gene_name "Gimap8"; transcript_type "protein_coding"; transcript_status "KNOWN"; transcript_name "Gimap8-202"; exon_number "6"; exon_id "ENSMUSE00001370185.1"; talon_gene "17042"; talon_transcript "44920"; talon_exon "236301"; ccdsid "CCDS20108.1"; exon_status "KNOWN"; level "2"; protein_id "ENSMUSP00000145286.1"; source "HAVANA"; tag "CCDS";
chr6	HAVANA	gene	48676129	48678699	.	+	.	gene_id "ENSMUSG00000051124.6"; gene_name "Gimap9"; gene_status "KNOWN"; gene_type "protein_coding"; talon_gene "17044"; havana_gene "OTTMUSG00000022274.2"; level "2";
chr6	HAVANA	transcript	48676129	48678699	.	+	.	gene_id "ENSMUSG00000051124.6"; transcript_id "ENSMUST00000054050.4"; gene_name "Gimap9"; gene_status "KNOWN"; gene_type "protein_coding"; transcript_type "protein_coding"; transcript_status "KNOWN"; transcript_name "Gimap9-201"; talon_gene "17044"; talon_transcript "44924"; ccdsid "CCDS20109.1"; havana_transcript "OTTMUST00000053053.1"; level "2"; protein_id "ENSMUSP00000050330.4"; source "HAVANA"; tag "CCDS"; transcript_support_level "1";
chr6	HAVANA	exon	48676129	48676254	.	+	.	gene_id "ENSMUSG00000051124.6"; transcript_id "ENSMUST00000054050.4"; gene_type "protein_coding"; gene_status "KNOWN"; gene_name "Gimap9"; transcript_type "protein_coding"; transcript_status "KNOWN"; transcript_name "Gimap9-201"; exon_number "1"; exon_id "ENSMUSE00000347903.4"; talon_gene "17044"; talon_transcript "44924"; talon_exon "236311"; ccdsid "CCDS20109.1"; exon_status "KNOWN"; level "2"; protein_id "ENSMUSP00000050330.4"; source "HAVANA"; tag "CCDS";
chr6	HAVANA	exon	48677442	48678699	.	+	.	gene_id "ENSMUSG00000051124.6"; transcript_id "ENSMUST00000054050.4"; gene_type "protein_coding"; gene_status "KNOWN"; gene_name "Gimap9"; transcript_type "protein_coding"; transcript_status "KNOWN"; transcript_name "Gimap9-201"; exon_number "2"; exon_id "ENSMUSE00000388271.4"; talon_gene "17044"; talon_transcript "44924"; talon_exon "236313"; ccdsid "CCDS20109.1"; exon_status "KNOWN"; level "2"; protein_id "ENSMUSP00000050330.4"; source "HAVANA"; tag "CCDS";
chr6	HAVANA	gene	48684582	48692060	.	+	.	gene_id "ENSMUSG00000054435.16"; gene_name "Gimap4"; gene_status "KNOWN"; gene_type "protein_coding"; talon_gene "17045"; havana_gene "OTTMUSG00000026892.4"; level "1";
chr6	HAVANA	transcript	48684582	48692060	.	+	.	gene_id "ENSMUSG00000054435.16"; transcript_id "ENSMUST00000090070.5"; gene_name "Gimap4"; gene_status "KNOWN"; gene_type "protein_coding"; transcript_type "protein_coding"; transcript_status "KNOWN"; transcript_name "Gimap4-202"; talon_gene "17045"; talon_transcript "44931"; ccdsid "CCDS20110.1"; havana_transcript "OTTMUST00000112086.1"; level "2"; protein_id "ENSMUSP00000087524.4"; source "HAVANA"; tag "CCDS"; transcript_support_level "2";
chr6	HAVANA	exon	48684582	48684623	.	+	.	gene_id "ENSMUSG00000054435.16"; transcript_id "ENSMUST00000090070.5"; gene_type "protein_coding"; gene_status "KNOWN"; gene_name "Gimap4"; transcript_type "protein_coding"; transcript_status "KNOWN"; transcript_name "Gimap4-202"; exon_number "1"; exon_id "ENSMUSE00001184288.1"; talon_gene "17045"; talon_transcript "44931"; talon_exon "236338"; ccdsid "CCDS20110.1"; exon_status "KNOWN"; level "2"; protein_id "ENSMUSP00000087524.4"; source "HAVANA"; tag "CCDS";
chr6	HAVANA	exon	48686838	48686909	.	+	.	gene_id "ENSMUSG00000054435.16"; transcript_id "ENSMUST00000090070.5"; gene_type "protein_coding"; gene_status "KNOWN"; gene_name "Gimap4"; transcript_type "protein_coding"; transcript_status "KNOWN"; transcript_name "Gimap4-202"; exon_number "2"; exon_id "ENSMUSE00001266658.1"; talon_gene "17045"; talon_transcript "44931"; talon_exon "236319"; ccdsid "CCDS57421.1"; exon_status "KNOWN"; level "1"; protein_id "ENSMUSP00000112530.1"; source "HAVANA"; tag "CCDS";
chr6	HAVANA	exon	48690371	48692060	.	+	.	gene_id "ENSMUSG00000054435.16"; transcript_id "ENSMUST00000090070.5"; gene_type "protein_coding"; gene_status "KNOWN"; gene_name "Gimap4"; transcript_type "protein_coding"; transcript_status "KNOWN"; transcript_name "Gimap4-202"; exon_number "3"; exon_id "ENSMUSE00000561738.5"; talon_gene "17045"; talon_transcript "44931"; talon_exon "236339"; ccdsid "CCDS20110.1"; exon_status "KNOWN"; level "2"; protein_id "ENSMUSP00000087524.4"; source "HAVANA"; tag "CCDS";
chr6	HAVANA	gene	48701582	48708213	.	-	.	gene_id "ENSMUSG00000047867.11"; gene_name "Gimap6"; gene_status "KNOWN"; gene_type "protein_coding"; talon_gene "17046"; havana_gene "OTTMUSG00000026908.2"; level "1";
chr6	HAVANA	transcript	48701582	48708225	.	-	.	gene_id "ENSMUSG00000047867.11"; transcript_id "ENSMUST00000053661.6"; gene_name "Gimap6"; gene_status "KNOWN"; gene_type "protein_coding"; transcript_type "protein_coding"; transcript_status "KNOWN"; transcript_name "Gimap6-201"; talon_gene "17046"; talon_transcript "44932"; ccdsid "CCDS20111.1"; havana_transcript "OTTMUST00000066545.1"; level "2"; protein_id "ENSMUSP00000059371.4"; source "HAVANA"; tag "CCDS"; transcript_support_level "1";
chr6	HAVANA	exon	48707959	48708225	.	-	.	gene_id "ENSMUSG00000047867.11"; transcript_id "ENSMUST00000053661.6"; gene_type "protein_coding"; gene_status "KNOWN"; gene_name "Gimap6"; transcript_type "protein_coding"; transcript_status "KNOWN"; transcript_name "Gimap6-201"; exon_number "1"; exon_id "ENSMUSE00000383463.5"; talon_gene "17046"; talon_transcript "44932"; talon_exon "236340"; ccdsid "CCDS20111.1"; exon_status "KNOWN"; level "2"; protein_id "ENSMUSP00000059371.4"; source "HAVANA"; tag "CCDS";
chr6	HAVANA	exon	48704422	48704506	.	-	.	gene_id "ENSMUSG00000047867.11"; transcript_id "ENSMUST00000053661.6"; gene_type "protein_coding"; gene_status "KNOWN"; gene_name "Gimap6"; transcript_type "protein_coding"; transcript_status "KNOWN"; transcript_name "Gimap6-201"; exon_number "2"; exon_id "ENSMUSE00001215813.1"; talon_gene "17046"; talon_transcript "44932"; talon_exon "236342"; ccdsid "CCDS20111.1"; exon_status "KNOWN"; level "2"; protein_id "ENSMUSP00000059371.4"; source "HAVANA"; tag "CCDS";
chr6	HAVANA	exon	48701582	48702823	.	-	.	gene_id "ENSMUSG00000047867.11"; transcript_id "ENSMUST00000053661.6"; gene_type "protein_coding"; gene_status "KNOWN"; gene_name "Gimap6"; transcript_type "protein_coding"; transcript_status "KNOWN"; transcript_name "Gimap6-201"; exon_number "3"; exon_id "ENSMUSE00000370784.5"; talon_gene "17046"; talon_transcript "44932"; talon_exon "236344"; ccdsid "CCDS20111.1"; exon_status "KNOWN"; level "2"; protein_id "ENSMUSP00000059371.4"; source "HAVANA"; tag "CCDS";
chr6	HAVANA	transcript	48701583	48708213	.	-	.	gene_id "ENSMUSG00000047867.11"; transcript_id "ENSMUST00000119315.1"; gene_name "Gimap6"; gene_status "KNOWN"; gene_type "protein_coding"; transcript_type "protein_coding"; transcript_status "KNOWN"; transcript_name "Gimap6-202"; talon_gene "17046"; talon_transcript "44933"; havana_transcript "OTTMUST00000066546.1"; level "2"; protein_id "ENSMUSP00000113918.1"; source "HAVANA"; tag "basic"; transcript_support_level "1";
chr6	HAVANA	exon	48707959	48708213	.	-	.	gene_id "ENSMUSG00000047867.11"; transcript_id "ENSMUST00000119315.1"; gene_type "protein_coding"; gene_status "KNOWN"; gene_name "Gimap6"; transcript_type "protein_coding"; transcript_status "KNOWN"; transcript_name "Gimap6-202"; exon_number "1"; exon_id "ENSMUSE00000713804.1"; talon_gene "17046"; talon_transcript "44933"; talon_exon "236345"; exon_status "KNOWN"; level "2"; protein_id "ENSMUSP00000113918.1"; source "HAVANA"; tag "basic";
chr6	HAVANA	exon	48701583	48704506	.	-	.	gene_id "ENSMUSG00000047867.11"; transcript_id "ENSMUST00000119315.1"; gene_type "protein_coding"; gene_status "KNOWN"; gene_name "Gimap6"; transcript_type "protein_coding"; transcript_status "KNOWN"; transcript_name "Gimap6-202"; exon_number "2"; exon_id "ENSMUSE00000709334.1"; talon_gene "17046"; talon_transcript "44933"; talon_exon "236346"; exon_status "KNOWN"; level "2"; protein_id "ENSMUSP00000113918.1"; source "HAVANA"; tag "basic";
chr6	HAVANA	gene	48739057	48752644	.	+	.	gene_id "ENSMUSG00000098715.6"; gene_name "Gm28053"; gene_status "KNOWN"; gene_type "protein_coding"; talon_gene "17047"; havana_gene "OTTMUSG00000044649.3"; level "2"; tag "overlapping_locus";
chr6	HAVANA	transcript	48739057	48752644	.	+	.	gene_id "ENSMUSG00000098715.6"; transcript_id "ENSMUST00000204408.1"; gene_name "Gm28053"; gene_status "KNOWN"; gene_type "protein_coding"; transcript_type "protein_coding"; transcript_status "KNOWN"; transcript_name "Gm28053-203"; talon_gene "17047"; talon_transcript "44938"; havana_transcript "OTTMUST00000141612.1"; level "2"; protein_id "ENSMUSP00000145065.1"; source "HAVANA"; tag "readthrough_transcript"; transcript_support_level "2";
chr6	HAVANA	exon	48739057	48739156	.	+	.	gene_id "ENSMUSG00000098715.6"; transcript_id "ENSMUST00000204408.1"; gene_type "protein_coding"; gene_status "KNOWN"; gene_name "Gm28053"; transcript_type "protein_coding"; transcript_status "KNOWN"; transcript_name "Gm28053-203"; exon_number "1"; exon_id "ENSMUSE00001370064.1"; talon_gene "17047"; talon_transcript "44938"; talon_exon "236363"; exon_status "KNOWN"; level "2"; protein_id "ENSMUSP00000145065.1"; source "HAVANA"; tag "readthrough_transcript";
chr6	HAVANA	exon	48741320	48741417	.	+	.	gene_id "ENSMUSG00000098715.6"; transcript_id "ENSMUST00000204408.1"; gene_type "protein_coding"; gene_status "KNOWN"; gene_name "Gm28053"; transcript_type "protein_coding"; transcript_status "KNOWN"; transcript_name "Gm28053-203"; exon_number "2"; exon_id "ENSMUSE00001316082.1"; talon_gene "17047"; talon_transcript "44938"; talon_exon "236356"; ccdsid "CCDS20113.1"; exon_status "KNOWN"; level "2"; protein_id "ENSMUSP00000116007.1"; source "HAVANA"; tag "readthrough_transcript";
chr6	HAVANA	exon	48750454	48750502	.	+	.	gene_id "ENSMUSG00000098715.6"; transcript_id "ENSMUST00000204408.1"; gene_type "protein_coding"; gene_status "KNOWN"; gene_name "Gm28053"; transcript_type "protein_coding"; transcript_status "KNOWN"; transcript_name "Gm28053-203"; exon_number "3"; exon_id "ENSMUSE00001245591.1"; talon_gene "17047"; talon_transcript "44938"; talon_exon "236358"; ccdsid "CCDS20114.1"; exon_status "KNOWN"; level "2"; protein_id "ENSMUSP00000116007.1"; source "HAVANA"; tag "readthrough_transcript";
chr6	HAVANA	exon	48752541	48752644	.	+	.	gene_id "ENSMUSG00000098715.6"; transcript_id "ENSMUST00000204408.1"; gene_type "protein_coding"; gene_status "KNOWN"; gene_name "Gm28053"; transcript_type "protein_coding"; transcript_status "KNOWN"; transcript_name "Gm28053-203"; exon_number "4"; exon_id "ENSMUSE00001368378.1"; talon_gene "17047"; talon_transcript "44938"; talon_exon "236365"; exon_status "KNOWN"; level "2"; protein_id "ENSMUSP00000145065.1"; source "HAVANA"; tag "readthrough_transcript";
chr6	HAVANA	gene	48718621	48724636	.	+	.	gene_id "ENSMUSG00000043931.10"; gene_name "Gimap7"; gene_status "KNOWN"; gene_type "protein_coding"; talon_gene "17048"; havana_gene "OTTMUSG00000026927.3"; level "2"; tag "overlapping_locus";
chr6	HAVANA	transcript	48718621	48724636	.	+	.	gene_id "ENSMUSG00000043931.10"; transcript_id "ENSMUST00000052503.7"; gene_name "Gimap7"; gene_status "KNOWN"; gene_type "protein_coding"; transcript_type "protein_coding"; transcript_status "KNOWN"; transcript_name "Gimap7-201"; talon_gene "17048"; talon_transcript "44939"; ccdsid "CCDS20112.1"; havana_transcript "OTTMUST00000066579.1"; level "2"; protein_id "ENSMUSP00000057143.7"; source "HAVANA"; tag "CCDS"; transcript_support_level "1";
chr6	HAVANA	exon	48718621	48718701	.	+	.	gene_id "ENSMUSG00000043931.10"; transcript_id "ENSMUST00000052503.7"; gene_type "protein_coding"; gene_status "KNOWN"; gene_name "Gimap7"; transcript_type "protein_coding"; transcript_status "KNOWN"; transcript_name "Gimap7-201"; exon_number "1"; exon_id "ENSMUSE00000350037.4"; talon_gene "17048"; talon_transcript "44939"; talon_exon "236366"; ccdsid "CCDS20112.1"; exon_status "KNOWN"; level "2"; protein_id "ENSMUSP00000057143.7"; source "HAVANA"; tag "CCDS";
chr6	HAVANA	exon	48723449	48724636	.	+	.	gene_id "ENSMUSG00000043931.10"; transcript_id "ENSMUST00000052503.7"; gene_type "protein_coding"; gene_status "KNOWN"; gene_name "Gimap7"; transcript_type "protein_coding"; transcript_status "KNOWN"; transcript_name "Gimap7-201"; exon_number "2"; exon_id "ENSMUSE00000481455.6"; talon_gene "17048"; talon_transcript "44939"; talon_exon "236368"; ccdsid "CCDS20112.1"; exon_status "KNOWN"; level "2"; protein_id "ENSMUSP00000057143.7"; source "HAVANA"; tag "CCDS";
chr6	HAVANA	gene	48738346	48740621	.	-	.	gene_id "ENSMUSG00000044867.5"; gene_name "Gimap1os"; gene_status "KNOWN"; gene_type "processed_transcript"; talon_gene "17049"; havana_gene "OTTMUSG00000026926.2"; level "2";
chr6	HAVANA	transcript	48738346	48740621	.	-	.	gene_id "ENSMUSG00000044867.5"; transcript_id "ENSMUST00000155906.1"; gene_name "Gimap1os"; gene_status "KNOWN"; gene_type "processed_transcript"; transcript_type "antisense"; transcript_status "KNOWN"; transcript_name "Gimap1os-201"; talon_gene "17049"; talon_transcript "44942"; havana_transcript "OTTMUST00000066578.1"; level "2"; source "HAVANA"; tag "basic"; transcript_support_level "1";
chr6	HAVANA	exon	48740449	48740621	.	-	.	gene_id "ENSMUSG00000044867.5"; transcript_id "ENSMUST00000155906.1"; gene_type "processed_transcript"; gene_status "KNOWN"; gene_name "Gimap1os"; transcript_type "antisense"; transcript_status "KNOWN"; transcript_name "Gimap1os-201"; exon_number "1"; exon_id "ENSMUSE00000809221.1"; talon_gene "17049"; talon_transcript "44942"; talon_exon "236375"; exon_status "KNOWN"; level "2"; source "HAVANA"; tag "basic";
chr6	HAVANA	exon	48738346	48739894	.	-	.	gene_id "ENSMUSG00000044867.5"; transcript_id "ENSMUST00000155906.1"; gene_type "processed_transcript"; gene_status "KNOWN"; gene_name "Gimap1os"; transcript_type "antisense"; transcript_status "KNOWN"; transcript_name "Gimap1os-201"; exon_number "2"; exon_id "ENSMUSE00000789256.1"; talon_gene "17049"; talon_transcript "44942"; talon_exon "236377"; exon_status "KNOWN"; level "2"; source "HAVANA"; tag "basic";
chr6	HAVANA	gene	48739054	48743795	.	+	.	gene_id "ENSMUSG00000090019.5"; gene_name "Gimap1"; gene_status "KNOWN"; gene_type "protein_coding"; talon_gene "17050"; havana_gene "OTTMUSG00000026921.4"; level "2"; tag "overlapping_locus";
chr6	HAVANA	transcript	48739054	48743790	.	+	.	gene_id "ENSMUSG00000090019.5"; transcript_id "ENSMUST00000054368.6"; gene_name "Gimap1"; gene_status "KNOWN"; gene_type "protein_coding"; transcript_type "protein_coding"; transcript_status "KNOWN"; transcript_name "Gimap1-201"; talon_gene "17050"; talon_transcript "44944"; ccdsid "CCDS20113.1"; havana_transcript "OTTMUST00000066566.1"; level "2"; protein_id "ENSMUSP00000062108.4"; source "HAVANA"; tag "CCDS"; transcript_support_level "1";
chr6	HAVANA	exon	48739054	48739156	.	+	.	gene_id "ENSMUSG00000090019.5"; transcript_id "ENSMUST00000054368.6"; gene_type "protein_coding"; gene_status "KNOWN"; gene_name "Gimap1"; transcript_type "protein_coding"; transcript_status "KNOWN"; transcript_name "Gimap1-201"; exon_number "1"; exon_id "ENSMUSE00000444553.4"; talon_gene "17050"; talon_transcript "44944"; talon_exon "236379"; ccdsid "CCDS20113.1"; exon_status "KNOWN"; level "2"; protein_id "ENSMUSP00000062108.4"; source "HAVANA"; tag "CCDS";
chr6	HAVANA	exon	48741320	48741417	.	+	.	gene_id "ENSMUSG00000090019.5"; transcript_id "ENSMUST00000054368.6"; gene_type "protein_coding"; gene_status "KNOWN"; gene_name "Gimap1"; transcript_type "protein_coding"; transcript_status "KNOWN"; transcript_name "Gimap1-201"; exon_number "2"; exon_id "ENSMUSE00001316082.1"; talon_gene "17050"; talon_transcript "44944"; talon_exon "236356"; ccdsid "CCDS20113.1"; exon_status "KNOWN"; level "2"; protein_id "ENSMUSP00000116007.1"; source "HAVANA"; tag "readthrough_transcript";
chr6	HAVANA	exon	48742499	48743790	.	+	.	gene_id "ENSMUSG00000090019.5"; transcript_id "ENSMUST00000054368.6"; gene_type "protein_coding"; gene_status "KNOWN"; gene_name "Gimap1"; transcript_type "protein_coding"; transcript_status "KNOWN"; transcript_name "Gimap1-201"; exon_number "3"; exon_id "ENSMUSE00000348666.5"; talon_gene "17050"; talon_transcript "44944"; talon_exon "236381"; ccdsid "CCDS20113.1"; exon_status "KNOWN"; level "2"; protein_id "ENSMUSP00000062108.4"; source "HAVANA"; tag "CCDS";
chr6	HAVANA	transcript	48739073	48742723	.	+	.	gene_id "ENSMUSG00000090019.5"; transcript_id "ENSMUST00000140054.2"; gene_name "Gimap1"; gene_status "KNOWN"; gene_type "protein_coding"; transcript_type "protein_coding"; transcript_status "KNOWN"; transcript_name "Gimap1-202"; talon_gene "17050"; talon_transcript "44945"; havana_transcript "OTTMUST00000141163.2"; level "2"; protein_id "ENSMUSP00000118345.2"; source "HAVANA"; tag "cds_end_NF"; transcript_support_level "3";
chr6	HAVANA	exon	48739073	48739156	.	+	.	gene_id "ENSMUSG00000090019.5"; transcript_id "ENSMUST00000140054.2"; gene_type "protein_coding"; gene_status "KNOWN"; gene_name "Gimap1"; transcript_type "protein_coding"; transcript_status "KNOWN"; transcript_name "Gimap1-202"; exon_number "1"; exon_id "ENSMUSE00001369163.1"; talon_gene "17050"; talon_transcript "44945"; talon_exon "236382"; exon_status "KNOWN"; level "2"; protein_id "ENSMUSP00000118345.2"; source "HAVANA"; tag "cds_end_NF";
chr6	HAVANA	exon	48741320	48741417	.	+	.	gene_id "ENSMUSG00000090019.5"; transcript_id "ENSMUST00000140054.2"; gene_type "protein_coding"; gene_status "KNOWN"; gene_name "Gimap1"; transcript_type "protein_coding"; transcript_status "KNOWN"; transcript_name "Gimap1-202"; exon_number "2"; exon_id "ENSMUSE00001316082.1"; talon_gene "17050"; talon_transcript "44945"; talon_exon "236356"; ccdsid "CCDS20113.1"; exon_status "KNOWN"; level "2"; protein_id "ENSMUSP00000116007.1"; source "HAVANA"; tag "readthrough_transcript";
chr6	HAVANA	exon	48742285	48742723	.	+	.	gene_id "ENSMUSG00000090019.5"; transcript_id "ENSMUST00000140054.2"; gene_type "protein_coding"; gene_status "KNOWN"; gene_name "Gimap1"; transcript_type "protein_coding"; transcript_status "KNOWN"; transcript_name "Gimap1-202"; exon_number "3"; exon_id "ENSMUSE00001368349.1"; talon_gene "17050"; talon_transcript "44945"; talon_exon "236384"; exon_status "KNOWN"; level "2"; protein_id "ENSMUSP00000118345.2"; source "HAVANA"; tag "cds_end_NF";
chr6	HAVANA	transcript	48739107	48741796	.	+	.	gene_id "ENSMUSG00000090019.5"; transcript_id "ENSMUST00000142703.1"; gene_name "Gimap1"; gene_status "KNOWN"; gene_type "protein_coding"; transcript_type "retained_intron"; transcript_status "KNOWN"; transcript_name "Gimap1-203"; talon_gene "17050"; talon_transcript "44948"; havana_transcript "OTTMUST00000066568.1"; level "2"; source "HAVANA"; tag "mRNA_end_NF"; transcript_support_level "3";
chr6	HAVANA	exon	48739107	48739156	.	+	.	gene_id "ENSMUSG00000090019.5"; transcript_id "ENSMUST00000142703.1"; gene_type "protein_coding"; gene_status "KNOWN"; gene_name "Gimap1"; transcript_type "retained_intron"; transcript_status "KNOWN"; transcript_name "Gimap1-203"; exon_number "1"; exon_id "ENSMUSE00000819141.1"; talon_gene "17050"; talon_transcript "44948"; talon_exon "236390"; exon_status "KNOWN"; level "2"; source "HAVANA"; tag "mRNA_end_NF";
chr6	HAVANA	exon	48741320	48741796	.	+	.	gene_id "ENSMUSG00000090019.5"; transcript_id "ENSMUST00000142703.1"; gene_type "protein_coding"; gene_status "KNOWN"; gene_name "Gimap1"; transcript_type "retained_intron"; transcript_status "KNOWN"; transcript_name "Gimap1-203"; exon_number "2"; exon_id "ENSMUSE00000747641.1"; talon_gene "17050"; talon_transcript "44948"; talon_exon "236391"; exon_status "KNOWN"; level "2"; source "HAVANA"; tag "mRNA_end_NF";
chr6	HAVANA	transcript	48742182	48743795	.	+	.	gene_id "ENSMUSG00000090019.5"; transcript_id "ENSMUST00000203797.1"; gene_name "Gimap1"; gene_status "KNOWN"; gene_type "protein_coding"; transcript_type "retained_intron"; transcript_status "KNOWN"; transcript_name "Gimap1-204"; talon_gene "17050"; talon_transcript "44949"; havana_transcript "OTTMUST00000141165.1"; level "2"; source "HAVANA"; transcript_support_level "NA";
chr6	HAVANA	exon	48742182	48743795	.	+	.	gene_id "ENSMUSG00000090019.5"; transcript_id "ENSMUST00000203797.1"; gene_type "protein_coding"; gene_status "KNOWN"; gene_name "Gimap1"; transcript_type "retained_intron"; transcript_status "KNOWN"; transcript_name "Gimap1-204"; exon_number "1"; exon_id "ENSMUSE00001370008.1"; talon_gene "17050"; talon_transcript "44949"; talon_exon "236392"; exon_status "KNOWN"; level "2"; source "HAVANA";
chr6	HAVANA	gene	48746197	48747512	.	+	.	gene_id "ENSMUSG00000043505.8"; gene_name "Gimap5"; gene_status "KNOWN"; gene_type "protein_coding"; talon_gene "17051"; havana_gene "OTTMUSG00000026930.3"; level "2"; tag "overlapping_locus";
chr6	HAVANA	transcript	48746197	48754210	.	+	.	gene_id "ENSMUSG00000043505.8"; transcript_id "ENSMUST00000055558.5"; gene_name "Gimap5"; gene_status "KNOWN"; gene_type "protein_coding"; transcript_type "protein_coding"; transcript_status "KNOWN"; transcript_name "Gimap5-201"; talon_gene "17051"; talon_transcript "44950"; ccdsid "CCDS20114.1"; havana_transcript "OTTMUST00000066585.2"; level "2"; protein_id "ENSMUSP00000056820.5"; source "HAVANA"; tag "CCDS"; transcript_support_level "1";
chr6	HAVANA	exon	48746197	48746430	.	+	.	gene_id "ENSMUSG00000043505.8"; transcript_id "ENSMUST00000055558.5"; gene_type "protein_coding"; gene_status "KNOWN"; gene_name "Gimap5"; transcript_type "protein_coding"; transcript_status "KNOWN"; transcript_name "Gimap5-201"; exon_number "1"; exon_id "ENSMUSE00000449030.3"; talon_gene "17051"; talon_transcript "44950"; talon_exon "236393"; ccdsid "CCDS20114.1"; exon_status "KNOWN"; level "2"; protein_id "ENSMUSP00000056820.5"; source "HAVANA"; tag "CCDS";
chr6	HAVANA	exon	48750454	48750502	.	+	.	gene_id "ENSMUSG00000043505.8"; transcript_id "ENSMUST00000055558.5"; gene_type "protein_coding"; gene_status "KNOWN"; gene_name "Gimap5"; transcript_type "protein_coding"; transcript_status "KNOWN"; transcript_name "Gimap5-201"; exon_number "2"; exon_id "ENSMUSE00001245591.1"; talon_gene "17051"; talon_transcript "44950"; talon_exon "236358"; ccdsid "CCDS20114.1"; exon_status "KNOWN"; level "2"; protein_id "ENSMUSP00000116007.1"; source "HAVANA"; tag "readthrough_transcript";
chr6	HAVANA	exon	48752541	48754210	.	+	.	gene_id "ENSMUSG00000043505.8"; transcript_id "ENSMUST00000055558.5"; gene_type "protein_coding"; gene_status "KNOWN"; gene_name "Gimap5"; transcript_type "protein_coding"; transcript_status "KNOWN"; transcript_name "Gimap5-201"; exon_number "3"; exon_id "ENSMUSE00000338450.5"; talon_gene "17051"; talon_transcript "44950"; talon_exon "236395"; ccdsid "CCDS20114.1"; exon_status "KNOWN"; level "2"; protein_id "ENSMUSP00000056820.5"; source "HAVANA"; tag "CCDS";
chr6	HAVANA	transcript	48746199	48747512	.	+	.	gene_id "ENSMUSG00000043505.8"; transcript_id "ENSMUST00000135174.1"; gene_name "Gimap5"; gene_status "KNOWN"; gene_type "protein_coding"; transcript_type "processed_transcript"; transcript_status "KNOWN"; transcript_name "Gimap5-202"; talon_gene "17051"; talon_transcript "44952"; havana_transcript "OTTMUST00000066587.1"; level "2"; source "HAVANA"; transcript_support_level "2";
chr6	HAVANA	exon	48746199	48746430	.	+	.	gene_id "ENSMUSG00000043505.8"; transcript_id "ENSMUST00000135174.1"; gene_type "protein_coding"; gene_status "KNOWN"; gene_name "Gimap5"; transcript_type "processed_transcript"; transcript_status "KNOWN"; transcript_name "Gimap5-202"; exon_number "1"; exon_id "ENSMUSE00000810625.1"; talon_gene "17051"; talon_transcript "44952"; talon_exon "236399"; exon_status "KNOWN"; level "2"; source "HAVANA";
chr6	HAVANA	exon	48747281	48747512	.	+	.	gene_id "ENSMUSG00000043505.8"; transcript_id "ENSMUST00000135174.1"; gene_type "protein_coding"; gene_status "KNOWN"; gene_name "Gimap5"; transcript_type "processed_transcript"; transcript_status "KNOWN"; transcript_name "Gimap5-202"; exon_number "2"; exon_id "ENSMUSE00000767144.1"; talon_gene "17051"; talon_transcript "44952"; talon_exon "236401"; exon_status "KNOWN"; level "2"; source "HAVANA";
chr6	HAVANA	gene	48764464	48770851	.	-	.	gene_id "ENSMUSG00000039264.9"; gene_name "Gimap3"; gene_status "KNOWN"; gene_type "protein_coding"; talon_gene "17054"; havana_gene "OTTMUSG00000057387.1"; level "2";
chr6	HAVANA	transcript	48764464	48770851	.	-	.	gene_id "ENSMUSG00000039264.9"; transcript_id "ENSMUST00000204036.1"; gene_name "Gimap3"; gene_status "KNOWN"; gene_type "protein_coding"; transcript_type "protein_coding"; transcript_status "KNOWN"; transcript_name "Gimap3-202"; talon_gene "17054"; talon_transcript "44956"; ccdsid "CCDS20115.1"; havana_transcript "OTTMUST00000141169.1"; level "2"; protein_id "ENSMUSP00000145211.1"; source "HAVANA"; tag "CCDS"; transcript_support_level "1";
chr6	HAVANA	exon	48770642	48770851	.	-	.	gene_id "ENSMUSG00000039264.9"; transcript_id "ENSMUST00000204036.1"; gene_type "protein_coding"; gene_status "KNOWN"; gene_name "Gimap3"; transcript_type "protein_coding"; transcript_status "KNOWN"; transcript_name "Gimap3-202"; exon_number "1"; exon_id "ENSMUSE00001368785.1"; talon_gene "17054"; talon_transcript "44956"; talon_exon "236407"; ccdsid "CCDS20115.1"; exon_status "KNOWN"; level "2"; protein_id "ENSMUSP00000145211.1"; source "HAVANA"; tag "CCDS";
chr6	HAVANA	exon	48768737	48768846	.	-	.	gene_id "ENSMUSG00000039264.9"; transcript_id "ENSMUST00000204036.1"; gene_type "protein_coding"; gene_status "KNOWN"; gene_name "Gimap3"; transcript_type "protein_coding"; transcript_status "KNOWN"; transcript_name "Gimap3-202"; exon_number "2"; exon_id "ENSMUSE00001369272.1"; talon_gene "17054"; talon_transcript "44956"; talon_exon "236409"; ccdsid "CCDS20115.1"; exon_status "KNOWN"; level "2"; protein_id "ENSMUSP00000145211.1"; source "HAVANA"; tag "CCDS";
chr6	HAVANA	exon	48767490	48767776	.	-	.	gene_id "ENSMUSG00000039264.9"; transcript_id "ENSMUST00000204036.1"; gene_type "protein_coding"; gene_status "KNOWN"; gene_name "Gimap3"; transcript_type "protein_coding"; transcript_status "KNOWN"; transcript_name "Gimap3-202"; exon_number "3"; exon_id "ENSMUSE00001367938.1"; talon_gene "17054"; talon_transcript "44956"; talon_exon "236411"; ccdsid "CCDS20115.1"; exon_status "KNOWN"; level "2"; protein_id "ENSMUSP00000145211.1"; source "HAVANA"; tag "CCDS";
chr6	HAVANA	exon	48766492	48766526	.	-	.	gene_id "ENSMUSG00000039264.9"; transcript_id "ENSMUST00000204036.1"; gene_type "protein_coding"; gene_status "KNOWN"; gene_name "Gimap3"; transcript_type "protein_coding"; transcript_status "KNOWN"; transcript_name "Gimap3-202"; exon_number "4"; exon_id "ENSMUSE00000403949.9"; talon_gene "17054"; talon_transcript "44956"; talon_exon "236413"; ccdsid "CCDS20115.1"; exon_status "KNOWN"; level "2"; protein_id "ENSMUSP00000145211.1"; source "HAVANA"; tag "CCDS";
chr6	HAVANA	exon	48764464	48765966	.	-	.	gene_id "ENSMUSG00000039264.9"; transcript_id "ENSMUST00000204036.1"; gene_type "protein_coding"; gene_status "KNOWN"; gene_name "Gimap3"; transcript_type "protein_coding"; transcript_status "KNOWN"; transcript_name "Gimap3-202"; exon_number "5"; exon_id "ENSMUSE00001365535.1"; talon_gene "17054"; talon_transcript "44956"; talon_exon "236415"; ccdsid "CCDS20115.1"; exon_status "KNOWN"; level "2"; protein_id "ENSMUSP00000145211.1"; source "HAVANA"; tag "CCDS";
chr6	HAVANA	gene	48833818	48841137	.	-	.	gene_id "ENSMUSG00000029810.15"; gene_name "Tmem176b"; gene_status "KNOWN"; gene_type "protein_coding"; talon_gene "17057"; havana_gene "OTTMUSG00000057390.2"; level "2";
chr6	HAVANA	transcript	48833818	48841374	.	-	.	gene_id "ENSMUSG00000029810.15"; transcript_id "ENSMUST00000166247.7"; gene_name "Tmem176b"; gene_status "KNOWN"; gene_type "protein_coding"; transcript_type "protein_coding"; transcript_status "KNOWN"; transcript_name "Tmem176b-203"; talon_gene "17057"; talon_transcript "44960"; ccdsid "CCDS20116.1"; havana_transcript "OTTMUST00000141173.1"; level "2"; protein_id "ENSMUSP00000131064.1"; source "HAVANA"; tag "CCDS"; transcript_support_level "1";
chr6	HAVANA	exon	48840996	48841374	.	-	.	gene_id "ENSMUSG00000029810.15"; transcript_id "ENSMUST00000166247.7"; gene_type "protein_coding"; gene_status "KNOWN"; gene_name "Tmem176b"; transcript_type "protein_coding"; transcript_status "KNOWN"; transcript_name "Tmem176b-203"; exon_number "1"; exon_id "ENSMUSE00000873721.1"; talon_gene "17057"; talon_transcript "44960"; talon_exon "236426"; ccdsid "CCDS20116.1"; exon_status "KNOWN"; level "2"; protein_id "ENSMUSP00000131064.1"; source "HAVANA"; tag "CCDS";
chr6	HAVANA	exon	48838172	48838365	.	-	.	gene_id "ENSMUSG00000029810.15"; transcript_id "ENSMUST00000166247.7"; gene_type "protein_coding"; gene_status "KNOWN"; gene_name "Tmem176b"; transcript_type "protein_coding"; transcript_status "KNOWN"; transcript_name "Tmem176b-203"; exon_number "2"; exon_id "ENSMUSE00000294329.3"; talon_gene "17057"; talon_transcript "44960"; talon_exon "236428"; ccdsid "CCDS20116.1"; exon_status "KNOWN"; level "2"; protein_id "ENSMUSP00000131064.1"; source "HAVANA"; tag "CCDS";
chr6	HAVANA	exon	48836227	48836337	.	-	.	gene_id "ENSMUSG00000029810.15"; transcript_id "ENSMUST00000166247.7"; gene_type "protein_coding"; gene_status "KNOWN"; gene_name "Tmem176b"; transcript_type "protein_coding"; transcript_status "KNOWN"; transcript_name "Tmem176b-203"; exon_number "3"; exon_id "ENSMUSE00000294321.3"; talon_gene "17057"; talon_transcript "44960"; talon_exon "236430"; ccdsid "CCDS20116.1"; exon_status "KNOWN"; level "2"; protein_id "ENSMUSP00000131064.1"; source "HAVANA"; tag "CCDS";
chr6	HAVANA	exon	48835906	48835962	.	-	.	gene_id "ENSMUSG00000029810.15"; transcript_id "ENSMUST00000166247.7"; gene_type "protein_coding"; gene_status "KNOWN"; gene_name "Tmem176b"; transcript_type "protein_coding"; transcript_status "KNOWN"; transcript_name "Tmem176b-203"; exon_number "4"; exon_id "ENSMUSE00000294314.3"; talon_gene "17057"; talon_transcript "44960"; talon_exon "236432"; ccdsid "CCDS20116.1"; exon_status "KNOWN"; level "2"; protein_id "ENSMUSP00000131064.1"; source "HAVANA"; tag "CCDS";
chr6	HAVANA	exon	48835445	48835675	.	-	.	gene_id "ENSMUSG00000029810.15"; transcript_id "ENSMUST00000166247.7"; gene_type "protein_coding"; gene_status "KNOWN"; gene_name "Tmem176b"; transcript_type "protein_coding"; transcript_status "KNOWN"; transcript_name "Tmem176b-203"; exon_number "5"; exon_id "ENSMUSE00001371769.1"; talon_gene "17057"; talon_transcript "44960"; talon_exon "236434"; ccdsid "CCDS20116.1"; exon_status "KNOWN"; level "2"; protein_id "ENSMUSP00000131064.1"; source "HAVANA"; tag "CCDS";
chr6	HAVANA	exon	48834507	48834626	.	-	.	gene_id "ENSMUSG00000029810.15"; transcript_id "ENSMUST00000166247.7"; gene_type "protein_coding"; gene_status "KNOWN"; gene_name "Tmem176b"; transcript_type "protein_coding"; transcript_status "KNOWN"; transcript_name "Tmem176b-203"; exon_number "6"; exon_id "ENSMUSE00001373772.1"; talon_gene "17057"; talon_transcript "44960"; talon_exon "236436"; ccdsid "CCDS20116.1"; exon_status "KNOWN"; level "2"; protein_id "ENSMUSP00000131064.1"; source "HAVANA"; tag "CCDS";
chr6	HAVANA	exon	48833818	48834139	.	-	.	gene_id "ENSMUSG00000029810.15"; transcript_id "ENSMUST00000166247.7"; gene_type "protein_coding"; gene_status "KNOWN"; gene_name "Tmem176b"; transcript_type "protein_coding"; transcript_status "KNOWN"; transcript_name "Tmem176b-203"; exon_number "7"; exon_id "ENSMUSE00000904000.2"; talon_gene "17057"; talon_transcript "44960"; talon_exon "236438"; ccdsid "CCDS20116.1"; exon_status "KNOWN"; level "2"; protein_id "ENSMUSP00000131064.1"; source "HAVANA"; tag "CCDS";
chr6	HAVANA	transcript	48833825	48840980	.	-	.	gene_id "ENSMUSG00000029810.15"; transcript_id "ENSMUST00000164733.3"; gene_name "Tmem176b"; gene_status "KNOWN"; gene_type "protein_coding"; transcript_type "protein_coding"; transcript_status "KNOWN"; transcript_name "Tmem176b-202"; talon_gene "17057"; talon_transcript "44961"; ccdsid "CCDS20116.1"; havana_transcript "OTTMUST00000141174.1"; level "2"; protein_id "ENSMUSP00000128705.1"; source "HAVANA"; tag "CCDS"; transcript_support_level "1";
chr6	HAVANA	exon	48840361	48840980	.	-	.	gene_id "ENSMUSG00000029810.15"; transcript_id "ENSMUST00000164733.3"; gene_type "protein_coding"; gene_status "KNOWN"; gene_name "Tmem176b"; transcript_type "protein_coding"; transcript_status "KNOWN"; transcript_name "Tmem176b-202"; exon_number "1"; exon_id "ENSMUSE00000898956.2"; talon_gene "17057"; talon_transcript "44961"; talon_exon "236439"; ccdsid "CCDS20116.1"; exon_status "KNOWN"; level "2"; protein_id "ENSMUSP00000128705.1"; source "HAVANA"; tag "CCDS";
chr6	HAVANA	exon	48838172	48838365	.	-	.	gene_id "ENSMUSG00000029810.15"; transcript_id "ENSMUST00000164733.3"; gene_type "protein_coding"; gene_status "KNOWN"; gene_name "Tmem176b"; transcript_type "protein_coding"; transcript_status "KNOWN"; transcript_name "Tmem176b-202"; exon_number "2"; exon_id "ENSMUSE00000294329.3"; talon_gene "17057"; talon_transcript "44961"; talon_exon "236428"; ccdsid "CCDS20116.1"; exon_status "KNOWN"; level "2"; protein_id "ENSMUSP00000131064.1"; source "HAVANA"; tag "CCDS";
chr6	HAVANA	exon	48836227	48836337	.	-	.	gene_id "ENSMUSG00000029810.15"; transcript_id "ENSMUST00000164733.3"; gene_type "protein_coding"; gene_status "KNOWN"; gene_name "Tmem176b"; transcript_type "protein_coding"; transcript_status "KNOWN"; transcript_name "Tmem176b-202"; exon_number "3"; exon_id "ENSMUSE00000294321.3"; talon_gene "17057"; talon_transcript "44961"; talon_exon "236430"; ccdsid "CCDS20116.1"; exon_status "KNOWN"; level "2"; protein_id "ENSMUSP00000131064.1"; source "HAVANA"; tag "CCDS";
chr6	HAVANA	exon	48835906	48835962	.	-	.	gene_id "ENSMUSG00000029810.15"; transcript_id "ENSMUST00000164733.3"; gene_type "protein_coding"; gene_status "KNOWN"; gene_name "Tmem176b"; transcript_type "protein_coding"; transcript_status "KNOWN"; transcript_name "Tmem176b-202"; exon_number "4"; exon_id "ENSMUSE00000294314.3"; talon_gene "17057"; talon_transcript "44961"; talon_exon "236432"; ccdsid "CCDS20116.1"; exon_status "KNOWN"; level "2"; protein_id "ENSMUSP00000131064.1"; source "HAVANA"; tag "CCDS";
chr6	HAVANA	exon	48835445	48835675	.	-	.	gene_id "ENSMUSG00000029810.15"; transcript_id "ENSMUST00000164733.3"; gene_type "protein_coding"; gene_status "KNOWN"; gene_name "Tmem176b"; transcript_type "protein_coding"; transcript_status "KNOWN"; transcript_name "Tmem176b-202"; exon_number "5"; exon_id "ENSMUSE00001371769.1"; talon_gene "17057"; talon_transcript "44961"; talon_exon "236434"; ccdsid "CCDS20116.1"; exon_status "KNOWN"; level "2"; protein_id "ENSMUSP00000131064.1"; source "HAVANA"; tag "CCDS";
chr6	HAVANA	exon	48834507	48834626	.	-	.	gene_id "ENSMUSG00000029810.15"; transcript_id "ENSMUST00000164733.3"; gene_type "protein_coding"; gene_status "KNOWN"; gene_name "Tmem176b"; transcript_type "protein_coding"; transcript_status "KNOWN"; transcript_name "Tmem176b-202"; exon_number "6"; exon_id "ENSMUSE00001373772.1"; talon_gene "17057"; talon_transcript "44961"; talon_exon "236436"; ccdsid "CCDS20116.1"; exon_status "KNOWN"; level "2"; protein_id "ENSMUSP00000131064.1"; source "HAVANA"; tag "CCDS";
chr6	HAVANA	exon	48833825	48834139	.	-	.	gene_id "ENSMUSG00000029810.15"; transcript_id "ENSMUST00000164733.3"; gene_type "protein_coding"; gene_status "KNOWN"; gene_name "Tmem176b"; transcript_type "protein_coding"; transcript_status "KNOWN"; transcript_name "Tmem176b-202"; exon_number "7"; exon_id "ENSMUSE00001369929.1"; talon_gene "17057"; talon_transcript "44961"; talon_exon "236441"; ccdsid "CCDS20116.1"; exon_status "KNOWN"; level "2"; protein_id "ENSMUSP00000128705.1"; source "HAVANA"; tag "CCDS";
chr6	HAVANA	transcript	48833830	48841117	.	-	.	gene_id "ENSMUSG00000029810.15"; transcript_id "ENSMUST00000101429.10"; gene_name "Tmem176b"; gene_status "KNOWN"; gene_type "protein_coding"; transcript_type "protein_coding"; transcript_status "KNOWN"; transcript_name "Tmem176b-201"; talon_gene "17057"; talon_transcript "44962"; ccdsid "CCDS20116.1"; havana_transcript "OTTMUST00000141175.1"; level "2"; protein_id "ENSMUSP00000098972.4"; source "HAVANA"; tag "CCDS"; transcript_support_level "5";
chr6	HAVANA	exon	48840996	48841117	.	-	.	gene_id "ENSMUSG00000029810.15"; transcript_id "ENSMUST00000101429.10"; gene_type "protein_coding"; gene_status "KNOWN"; gene_name "Tmem176b"; transcript_type "protein_coding"; transcript_status "KNOWN"; transcript_name "Tmem176b-201"; exon_number "1"; exon_id "ENSMUSE00000707322.2"; talon_gene "17057"; talon_transcript "44962"; talon_exon "236442"; ccdsid "CCDS20116.1"; exon_status "KNOWN"; level "2"; protein_id "ENSMUSP00000098972.4"; source "HAVANA"; tag "CCDS";
chr6	HAVANA	exon	48840361	48840453	.	-	.	gene_id "ENSMUSG00000029810.15"; transcript_id "ENSMUST00000101429.10"; gene_type "protein_coding"; gene_status "KNOWN"; gene_name "Tmem176b"; transcript_type "protein_coding"; transcript_status "KNOWN"; transcript_name "Tmem176b-201"; exon_number "2"; exon_id "ENSMUSE00000906375.1"; talon_gene "17057"; talon_transcript "44962"; talon_exon "236444"; ccdsid "CCDS20116.1"; exon_status "KNOWN"; level "2"; protein_id "ENSMUSP00000098972.4"; source "HAVANA"; tag "CCDS";
chr6	HAVANA	exon	48838172	48838365	.	-	.	gene_id "ENSMUSG00000029810.15"; transcript_id "ENSMUST00000101429.10"; gene_type "protein_coding"; gene_status "KNOWN"; gene_name "Tmem176b"; transcript_type "protein_coding"; transcript_status "KNOWN"; transcript_name "Tmem176b-201"; exon_number "3"; exon_id "ENSMUSE00000294329.3"; talon_gene "17057"; talon_transcript "44962"; talon_exon "236428"; ccdsid "CCDS20116.1"; exon_status "KNOWN"; level "2"; protein_id "ENSMUSP00000131064.1"; source "HAVANA"; tag "CCDS";
chr6	HAVANA	exon	48836227	48836337	.	-	.	gene_id "ENSMUSG00000029810.15"; transcript_id "ENSMUST00000101429.10"; gene_type "protein_coding"; gene_status "KNOWN"; gene_name "Tmem176b"; transcript_type "protein_coding"; transcript_status "KNOWN"; transcript_name "Tmem176b-201"; exon_number "4"; exon_id "ENSMUSE00000294321.3"; talon_gene "17057"; talon_transcript "44962"; talon_exon "236430"; ccdsid "CCDS20116.1"; exon_status "KNOWN"; level "2"; protein_id "ENSMUSP00000131064.1"; source "HAVANA"; tag "CCDS";
chr6	HAVANA	exon	48835906	48835962	.	-	.	gene_id "ENSMUSG00000029810.15"; transcript_id "ENSMUST00000101429.10"; gene_type "protein_coding"; gene_status "KNOWN"; gene_name "Tmem176b"; transcript_type "protein_coding"; transcript_status "KNOWN"; transcript_name "Tmem176b-201"; exon_number "5"; exon_id "ENSMUSE00000294314.3"; talon_gene "17057"; talon_transcript "44962"; talon_exon "236432"; ccdsid "CCDS20116.1"; exon_status "KNOWN"; level "2"; protein_id "ENSMUSP00000131064.1"; source "HAVANA"; tag "CCDS";
chr6	HAVANA	exon	48835445	48835675	.	-	.	gene_id "ENSMUSG00000029810.15"; transcript_id "ENSMUST00000101429.10"; gene_type "protein_coding"; gene_status "KNOWN"; gene_name "Tmem176b"; transcript_type "protein_coding"; transcript_status "KNOWN"; transcript_name "Tmem176b-201"; exon_number "6"; exon_id "ENSMUSE00001371769.1"; talon_gene "17057"; talon_transcript "44962"; talon_exon "236434"; ccdsid "CCDS20116.1"; exon_status "KNOWN"; level "2"; protein_id "ENSMUSP00000131064.1"; source "HAVANA"; tag "CCDS";
chr6	HAVANA	exon	48834507	48834626	.	-	.	gene_id "ENSMUSG00000029810.15"; transcript_id "ENSMUST00000101429.10"; gene_type "protein_coding"; gene_status "KNOWN"; gene_name "Tmem176b"; transcript_type "protein_coding"; transcript_status "KNOWN"; transcript_name "Tmem176b-201"; exon_number "7"; exon_id "ENSMUSE00001373772.1"; talon_gene "17057"; talon_transcript "44962"; talon_exon "236436"; ccdsid "CCDS20116.1"; exon_status "KNOWN"; level "2"; protein_id "ENSMUSP00000131064.1"; source "HAVANA"; tag "CCDS";
chr6	HAVANA	exon	48833830	48834139	.	-	.	gene_id "ENSMUSG00000029810.15"; transcript_id "ENSMUST00000101429.10"; gene_type "protein_coding"; gene_status "KNOWN"; gene_name "Tmem176b"; transcript_type "protein_coding"; transcript_status "KNOWN"; transcript_name "Tmem176b-201"; exon_number "8"; exon_id "ENSMUSE00001366861.1"; talon_gene "17057"; talon_transcript "44962"; talon_exon "236445"; ccdsid "CCDS20116.1"; exon_status "KNOWN"; level "2"; protein_id "ENSMUSP00000098972.4"; source "HAVANA"; tag "CCDS";
chr6	HAVANA	transcript	48834006	48841137	.	-	.	gene_id "ENSMUSG00000029810.15"; transcript_id "ENSMUST00000204073.2"; gene_name "Tmem176b"; gene_status "KNOWN"; gene_type "protein_coding"; transcript_type "protein_coding"; transcript_status "KNOWN"; transcript_name "Tmem176b-209"; talon_gene "17057"; talon_transcript "44964"; ccdsid "CCDS20116.1"; havana_transcript "OTTMUST00000141177.1"; level "2"; protein_id "ENSMUSP00000144864.1"; source "HAVANA"; tag "CCDS"; transcript_support_level "2";
chr6	HAVANA	exon	48840996	48841137	.	-	.	gene_id "ENSMUSG00000029810.15"; transcript_id "ENSMUST00000204073.2"; gene_type "protein_coding"; gene_status "KNOWN"; gene_name "Tmem176b"; transcript_type "protein_coding"; transcript_status "KNOWN"; transcript_name "Tmem176b-209"; exon_number "1"; exon_id "ENSMUSE00001369788.1"; talon_gene "17057"; talon_transcript "44964"; talon_exon "236453"; ccdsid "CCDS20116.1"; exon_status "KNOWN"; level "2"; protein_id "ENSMUSP00000144864.1"; source "HAVANA"; tag "CCDS";
chr6	HAVANA	exon	48838172	48838362	.	-	.	gene_id "ENSMUSG00000029810.15"; transcript_id "ENSMUST00000204073.2"; gene_type "protein_coding"; gene_status "KNOWN"; gene_name "Tmem176b"; transcript_type "protein_coding"; transcript_status "KNOWN"; transcript_name "Tmem176b-209"; exon_number "2"; exon_id "ENSMUSE00001364652.1"; talon_gene "17057"; talon_transcript "44964"; talon_exon "236451"; ccdsid "CCDS20116.1"; exon_status "KNOWN"; level "2"; protein_id "ENSMUSP00000145395.1"; source "HAVANA"; tag "CCDS";
chr6	HAVANA	exon	48836227	48836337	.	-	.	gene_id "ENSMUSG00000029810.15"; transcript_id "ENSMUST00000204073.2"; gene_type "protein_coding"; gene_status "KNOWN"; gene_name "Tmem176b"; transcript_type "protein_coding"; transcript_status "KNOWN"; transcript_name "Tmem176b-209"; exon_number "3"; exon_id "ENSMUSE00000294321.3"; talon_gene "17057"; talon_transcript "44964"; talon_exon "236430"; ccdsid "CCDS20116.1"; exon_status "KNOWN"; level "2"; protein_id "ENSMUSP00000131064.1"; source "HAVANA"; tag "CCDS";
chr6	HAVANA	exon	48835906	48835962	.	-	.	gene_id "ENSMUSG00000029810.15"; transcript_id "ENSMUST00000204073.2"; gene_type "protein_coding"; gene_status "KNOWN"; gene_name "Tmem176b"; transcript_type "protein_coding"; transcript_status "KNOWN"; transcript_name "Tmem176b-209"; exon_number "4"; exon_id "ENSMUSE00000294314.3"; talon_gene "17057"; talon_transcript "44964"; talon_exon "236432"; ccdsid "CCDS20116.1"; exon_status "KNOWN"; level "2"; protein_id "ENSMUSP00000131064.1"; source "HAVANA"; tag "CCDS";
chr6	HAVANA	exon	48835445	48835675	.	-	.	gene_id "ENSMUSG00000029810.15"; transcript_id "ENSMUST00000204073.2"; gene_type "protein_coding"; gene_status "KNOWN"; gene_name "Tmem176b"; transcript_type "protein_coding"; transcript_status "KNOWN"; transcript_name "Tmem176b-209"; exon_number "5"; exon_id "ENSMUSE00001371769.1"; talon_gene "17057"; talon_transcript "44964"; talon_exon "236434"; ccdsid "CCDS20116.1"; exon_status "KNOWN"; level "2"; protein_id "ENSMUSP00000131064.1"; source "HAVANA"; tag "CCDS";
chr6	HAVANA	exon	48834507	48834626	.	-	.	gene_id "ENSMUSG00000029810.15"; transcript_id "ENSMUST00000204073.2"; gene_type "protein_coding"; gene_status "KNOWN"; gene_name "Tmem176b"; transcript_type "protein_coding"; transcript_status "KNOWN"; transcript_name "Tmem176b-209"; exon_number "6"; exon_id "ENSMUSE00001373772.1"; talon_gene "17057"; talon_transcript "44964"; talon_exon "236436"; ccdsid "CCDS20116.1"; exon_status "KNOWN"; level "2"; protein_id "ENSMUSP00000131064.1"; source "HAVANA"; tag "CCDS";
chr6	HAVANA	exon	48834006	48834139	.	-	.	gene_id "ENSMUSG00000029810.15"; transcript_id "ENSMUST00000204073.2"; gene_type "protein_coding"; gene_status "KNOWN"; gene_name "Tmem176b"; transcript_type "protein_coding"; transcript_status "KNOWN"; transcript_name "Tmem176b-209"; exon_number "7"; exon_id "ENSMUSE00001367476.1"; talon_gene "17057"; talon_transcript "44964"; talon_exon "236455"; ccdsid "CCDS20116.1"; exon_status "KNOWN"; level "2"; protein_id "ENSMUSP00000144864.1"; source "HAVANA"; tag "CCDS";
chr6	HAVANA	gene	48841512	48847071	.	+	.	gene_id "ENSMUSG00000023367.14"; gene_name "Tmem176a"; gene_status "KNOWN"; gene_type "protein_coding"; talon_gene "17058"; havana_gene "OTTMUSG00000057391.3"; level "2";
chr6	HAVANA	transcript	48841512	48845869	.	+	.	gene_id "ENSMUSG00000023367.14"; transcript_id "ENSMUST00000101426.10"; gene_name "Tmem176a"; gene_status "KNOWN"; gene_type "protein_coding"; transcript_type "protein_coding"; transcript_status "KNOWN"; transcript_name "Tmem176a-201"; talon_gene "17058"; talon_transcript "44973"; ccdsid "CCDS39482.1"; havana_transcript "OTTMUST00000141186.1"; level "2"; protein_id "ENSMUSP00000098969.4"; source "HAVANA"; tag "CCDS"; transcript_support_level "1";
chr6	HAVANA	exon	48841512	48841589	.	+	.	gene_id "ENSMUSG00000023367.14"; transcript_id "ENSMUST00000101426.10"; gene_type "protein_coding"; gene_status "KNOWN"; gene_name "Tmem176a"; transcript_type "protein_coding"; transcript_status "KNOWN"; transcript_name "Tmem176a-201"; exon_number "1"; exon_id "ENSMUSE00001369508.1"; talon_gene "17058"; talon_transcript "44973"; talon_exon "236477"; ccdsid "CCDS39482.1"; exon_status "KNOWN"; level "2"; protein_id "ENSMUSP00000098969.4"; source "HAVANA"; tag "CCDS";
chr6	HAVANA	exon	48842204	48842401	.	+	.	gene_id "ENSMUSG00000023367.14"; transcript_id "ENSMUST00000101426.10"; gene_type "protein_coding"; gene_status "KNOWN"; gene_name "Tmem176a"; transcript_type "protein_coding"; transcript_status "KNOWN"; transcript_name "Tmem176a-201"; exon_number "2"; exon_id "ENSMUSE00000341071.3"; talon_gene "17058"; talon_transcript "44973"; talon_exon "236478"; ccdsid "CCDS39482.1"; exon_status "KNOWN"; level "2"; protein_id "ENSMUSP00000098969.4"; source "HAVANA"; tag "CCDS";
chr6	HAVANA	exon	48842589	48842699	.	+	.	gene_id "ENSMUSG00000023367.14"; transcript_id "ENSMUST00000101426.10"; gene_type "protein_coding"; gene_status "KNOWN"; gene_name "Tmem176a"; transcript_type "protein_coding"; transcript_status "KNOWN"; transcript_name "Tmem176a-201"; exon_number "3"; exon_id "ENSMUSE00000134552.3"; talon_gene "17058"; talon_transcript "44973"; talon_exon "236480"; ccdsid "CCDS39482.1"; exon_status "KNOWN"; level "2"; protein_id "ENSMUSP00000098969.4"; source "HAVANA"; tag "CCDS";
chr6	HAVANA	exon	48843785	48843841	.	+	.	gene_id "ENSMUSG00000023367.14"; transcript_id "ENSMUST00000101426.10"; gene_type "protein_coding"; gene_status "KNOWN"; gene_name "Tmem176a"; transcript_type "protein_coding"; transcript_status "KNOWN"; transcript_name "Tmem176a-201"; exon_number "4"; exon_id "ENSMUSE00000134553.3"; talon_gene "17058"; talon_transcript "44973"; talon_exon "236482"; ccdsid "CCDS39482.1"; exon_status "KNOWN"; level "2"; protein_id "ENSMUSP00000098969.4"; source "HAVANA"; tag "CCDS";
chr6	HAVANA	exon	48843961	48844179	.	+	.	gene_id "ENSMUSG00000023367.14"; transcript_id "ENSMUST00000101426.10"; gene_type "protein_coding"; gene_status "KNOWN"; gene_name "Tmem176a"; transcript_type "protein_coding"; transcript_status "KNOWN"; transcript_name "Tmem176a-201"; exon_number "5"; exon_id "ENSMUSE00000134554.3"; talon_gene "17058"; talon_transcript "44973"; talon_exon "236484"; ccdsid "CCDS39482.1"; exon_status "KNOWN"; level "2"; protein_id "ENSMUSP00000098969.4"; source "HAVANA"; tag "CCDS";
chr6	HAVANA	exon	48844668	48844778	.	+	.	gene_id "ENSMUSG00000023367.14"; transcript_id "ENSMUST00000101426.10"; gene_type "protein_coding"; gene_status "KNOWN"; gene_name "Tmem176a"; transcript_type "protein_coding"; transcript_status "KNOWN"; transcript_name "Tmem176a-201"; exon_number "6"; exon_id "ENSMUSE00000293438.4"; talon_gene "17058"; talon_transcript "44973"; talon_exon "236486"; ccdsid "CCDS39482.1"; exon_status "KNOWN"; level "2"; protein_id "ENSMUSP00000098969.4"; source "HAVANA"; tag "CCDS";
chr6	HAVANA	exon	48845104	48845869	.	+	.	gene_id "ENSMUSG00000023367.14"; transcript_id "ENSMUST00000101426.10"; gene_type "protein_coding"; gene_status "KNOWN"; gene_name "Tmem176a"; transcript_type "protein_coding"; transcript_status "KNOWN"; transcript_name "Tmem176a-201"; exon_number "7"; exon_id "ENSMUSE00001365942.1"; talon_gene "17058"; talon_transcript "44973"; talon_exon "236488"; ccdsid "CCDS39482.1"; exon_status "KNOWN"; level "2"; protein_id "ENSMUSP00000098969.4"; source "HAVANA"; tag "CCDS";
chr6	HAVANA	transcript	48841522	48847071	.	+	.	gene_id "ENSMUSG00000023367.14"; transcript_id "ENSMUST00000204482.2"; gene_name "Tmem176a"; gene_status "KNOWN"; gene_type "protein_coding"; transcript_type "nonsense_mediated_decay"; transcript_status "KNOWN"; transcript_name "Tmem176a-207"; talon_gene "17058"; talon_transcript "44974"; havana_transcript "OTTMUST00000141187.1"; level "2"; protein_id "ENSMUSP00000145101.1"; source "HAVANA"; transcript_support_level "2";
chr6	HAVANA	exon	48841522	48841589	.	+	.	gene_id "ENSMUSG00000023367.14"; transcript_id "ENSMUST00000204482.2"; gene_type "protein_coding"; gene_status "KNOWN"; gene_name "Tmem176a"; transcript_type "nonsense_mediated_decay"; transcript_status "KNOWN"; transcript_name "Tmem176a-207"; exon_number "1"; exon_id "ENSMUSE00001369756.1"; talon_gene "17058"; talon_transcript "44974"; talon_exon "236489"; exon_status "KNOWN"; level "2"; protein_id "ENSMUSP00000145101.1"; source "HAVANA";
chr6	HAVANA	exon	48842204	48842401	.	+	.	gene_id "ENSMUSG00000023367.14"; transcript_id "ENSMUST00000204482.2"; gene_type "protein_coding"; gene_status "KNOWN"; gene_name "Tmem176a"; transcript_type "nonsense_mediated_decay"; transcript_status "KNOWN"; transcript_name "Tmem176a-207"; exon_number "2"; exon_id "ENSMUSE00000341071.3"; talon_gene "17058"; talon_transcript "44974"; talon_exon "236478"; ccdsid "CCDS39482.1"; exon_status "KNOWN"; level "2"; protein_id "ENSMUSP00000098969.4"; source "HAVANA"; tag "CCDS";
chr6	HAVANA	exon	48842589	48842699	.	+	.	gene_id "ENSMUSG00000023367.14"; transcript_id "ENSMUST00000204482.2"; gene_type "protein_coding"; gene_status "KNOWN"; gene_name "Tmem176a"; transcript_type "nonsense_mediated_decay"; transcript_status "KNOWN"; transcript_name "Tmem176a-207"; exon_number "3"; exon_id "ENSMUSE00000134552.3"; talon_gene "17058"; talon_transcript "44974"; talon_exon "236480"; ccdsid "CCDS39482.1"; exon_status "KNOWN"; level "2"; protein_id "ENSMUSP00000098969.4"; source "HAVANA"; tag "CCDS";
chr6	HAVANA	exon	48843785	48843841	.	+	.	gene_id "ENSMUSG00000023367.14"; transcript_id "ENSMUST00000204482.2"; gene_type "protein_coding"; gene_status "KNOWN"; gene_name "Tmem176a"; transcript_type "nonsense_mediated_decay"; transcript_status "KNOWN"; transcript_name "Tmem176a-207"; exon_number "4"; exon_id "ENSMUSE00000134553.3"; talon_gene "17058"; talon_transcript "44974"; talon_exon "236482"; ccdsid "CCDS39482.1"; exon_status "KNOWN"; level "2"; protein_id "ENSMUSP00000098969.4"; source "HAVANA"; tag "CCDS";
chr6	HAVANA	exon	48843961	48844179	.	+	.	gene_id "ENSMUSG00000023367.14"; transcript_id "ENSMUST00000204482.2"; gene_type "protein_coding"; gene_status "KNOWN"; gene_name "Tmem176a"; transcript_type "nonsense_mediated_decay"; transcript_status "KNOWN"; transcript_name "Tmem176a-207"; exon_number "5"; exon_id "ENSMUSE00000134554.3"; talon_gene "17058"; talon_transcript "44974"; talon_exon "236484"; ccdsid "CCDS39482.1"; exon_status "KNOWN"; level "2"; protein_id "ENSMUSP00000098969.4"; source "HAVANA"; tag "CCDS";
chr6	HAVANA	exon	48844668	48844778	.	+	.	gene_id "ENSMUSG00000023367.14"; transcript_id "ENSMUST00000204482.2"; gene_type "protein_coding"; gene_status "KNOWN"; gene_name "Tmem176a"; transcript_type "nonsense_mediated_decay"; transcript_status "KNOWN"; transcript_name "Tmem176a-207"; exon_number "6"; exon_id "ENSMUSE00000293438.4"; talon_gene "17058"; talon_transcript "44974"; talon_exon "236486"; ccdsid "CCDS39482.1"; exon_status "KNOWN"; level "2"; protein_id "ENSMUSP00000098969.4"; source "HAVANA"; tag "CCDS";
chr6	HAVANA	exon	48845104	48845513	.	+	.	gene_id "ENSMUSG00000023367.14"; transcript_id "ENSMUST00000204482.2"; gene_type "protein_coding"; gene_status "KNOWN"; gene_name "Tmem176a"; transcript_type "nonsense_mediated_decay"; transcript_status "KNOWN"; transcript_name "Tmem176a-207"; exon_number "7"; exon_id "ENSMUSE00001368261.1"; talon_gene "17058"; talon_transcript "44974"; talon_exon "236490"; exon_status "KNOWN"; level "2"; protein_id "ENSMUSP00000145101.1"; source "HAVANA";
chr6	HAVANA	exon	48846348	48847071	.	+	.	gene_id "ENSMUSG00000023367.14"; transcript_id "ENSMUST00000204482.2"; gene_type "protein_coding"; gene_status "KNOWN"; gene_name "Tmem176a"; transcript_type "nonsense_mediated_decay"; transcript_status "KNOWN"; transcript_name "Tmem176a-207"; exon_number "8"; exon_id "ENSMUSE00001368518.1"; talon_gene "17058"; talon_transcript "44974"; talon_exon "236492"; exon_status "KNOWN"; level "2"; protein_id "ENSMUSP00000145101.1"; source "HAVANA";
chr6	HAVANA	gene	48860329	48864444	.	+	.	gene_id "ENSMUSG00000108084.1"; gene_name "Gm7932"; gene_status "KNOWN"; gene_type "lincRNA"; talon_gene "17060"; havana_gene "OTTMUSG00000057393.1"; level "2";
chr6	HAVANA	transcript	48860329	48866083	.	+	.	gene_id "ENSMUSG00000108084.1"; transcript_id "ENSMUST00000205047.1"; gene_name "Gm7932"; gene_status "KNOWN"; gene_type "lincRNA"; transcript_type "lincRNA"; transcript_status "KNOWN"; transcript_name "Gm7932-202"; talon_gene "17060"; talon_transcript "44981"; havana_transcript "OTTMUST00000141194.1"; level "2"; source "HAVANA"; tag "basic"; transcript_support_level "1";
chr6	HAVANA	exon	48860329	48860607	.	+	.	gene_id "ENSMUSG00000108084.1"; transcript_id "ENSMUST00000205047.1"; gene_type "lincRNA"; gene_status "KNOWN"; gene_name "Gm7932"; transcript_type "lincRNA"; transcript_status "KNOWN"; transcript_name "Gm7932-202"; exon_number "1"; exon_id "ENSMUSE00000654949.4"; talon_gene "17060"; talon_transcript "44981"; talon_exon "236513"; exon_status "KNOWN"; level "2"; source "HAVANA"; tag "basic";
chr6	HAVANA	exon	48862823	48862911	.	+	.	gene_id "ENSMUSG00000108084.1"; transcript_id "ENSMUST00000205047.1"; gene_type "lincRNA"; gene_status "KNOWN"; gene_name "Gm7932"; transcript_type "lincRNA"; transcript_status "KNOWN"; transcript_name "Gm7932-202"; exon_number "2"; exon_id "ENSMUSE00000654948.1"; talon_gene "17060"; talon_transcript "44981"; talon_exon "236515"; exon_status "KNOWN"; level "2"; source "HAVANA"; tag "basic";
chr6	HAVANA	exon	48864258	48866083	.	+	.	gene_id "ENSMUSG00000108084.1"; transcript_id "ENSMUST00000205047.1"; gene_type "lincRNA"; gene_status "KNOWN"; gene_name "Gm7932"; transcript_type "lincRNA"; transcript_status "KNOWN"; transcript_name "Gm7932-202"; exon_number "3"; exon_id "ENSMUSE00001368007.1"; talon_gene "17060"; talon_transcript "44981"; talon_exon "236517"; exon_status "KNOWN"; level "2"; source "HAVANA"; tag "basic";
chr6	HAVANA	transcript	48860424	48864444	.	+	.	gene_id "ENSMUSG00000108084.1"; transcript_id "ENSMUST00000101425.4"; gene_name "Gm7932"; gene_status "KNOWN"; gene_type "lincRNA"; transcript_type "lincRNA"; transcript_status "KNOWN"; transcript_name "Gm7932-201"; talon_gene "17060"; talon_transcript "44982"; havana_transcript "OTTMUST00000141195.1"; level "2"; source "HAVANA"; transcript_support_level "3";
chr6	HAVANA	exon	48860424	48860607	.	+	.	gene_id "ENSMUSG00000108084.1"; transcript_id "ENSMUST00000101425.4"; gene_type "lincRNA"; gene_status "KNOWN"; gene_name "Gm7932"; transcript_type "lincRNA"; transcript_status "KNOWN"; transcript_name "Gm7932-201"; exon_number "1"; exon_id "ENSMUSE00001366918.1"; talon_gene "17060"; talon_transcript "44982"; talon_exon "236518"; exon_status "KNOWN"; level "2"; source "HAVANA";
chr6	HAVANA	exon	48864258	48864444	.	+	.	gene_id "ENSMUSG00000108084.1"; transcript_id "ENSMUST00000101425.4"; gene_type "lincRNA"; gene_status "KNOWN"; gene_name "Gm7932"; transcript_type "lincRNA"; transcript_status "KNOWN"; transcript_name "Gm7932-201"; exon_number "2"; exon_id "ENSMUSE00000654947.4"; talon_gene "17060"; talon_transcript "44982"; talon_exon "236520"; exon_status "KNOWN"; level "2"; source "HAVANA";
chr6	HAVANA	gene	49036546	49058182	.	+	.	gene_id "ENSMUSG00000029816.10"; gene_name "Gpnmb"; gene_status "KNOWN"; gene_type "protein_coding"; talon_gene "17072"; havana_gene "OTTMUSG00000057401.1"; level "2";
chr6	HAVANA	transcript	49036546	49038377	.	+	.	gene_id "ENSMUSG00000029816.10"; transcript_id "ENSMUST00000205103.1"; gene_name "Gpnmb"; gene_status "KNOWN"; gene_type "protein_coding"; transcript_type "retained_intron"; transcript_status "KNOWN"; transcript_name "Gpnmb-205"; talon_gene "17072"; talon_transcript "45000"; havana_transcript "OTTMUST00000141204.1"; level "2"; source "HAVANA"; transcript_support_level "NA";
chr6	HAVANA	exon	49036546	49038377	.	+	.	gene_id "ENSMUSG00000029816.10"; transcript_id "ENSMUST00000205103.1"; gene_type "protein_coding"; gene_status "KNOWN"; gene_name "Gpnmb"; transcript_type "retained_intron"; transcript_status "KNOWN"; transcript_name "Gpnmb-205"; exon_number "1"; exon_id "ENSMUSE00001368867.1"; talon_gene "17072"; talon_transcript "45000"; talon_exon "236581"; exon_status "KNOWN"; level "2"; source "HAVANA";
chr6	HAVANA	transcript	49036615	49058182	.	+	.	gene_id "ENSMUSG00000029816.10"; transcript_id "ENSMUST00000031840.9"; gene_name "Gpnmb"; gene_status "KNOWN"; gene_type "protein_coding"; transcript_type "protein_coding"; transcript_status "KNOWN"; transcript_name "Gpnmb-201"; talon_gene "17072"; talon_transcript "45001"; ccdsid "CCDS20122.1"; havana_transcript "OTTMUST00000141205.1"; level "2"; protein_id "ENSMUSP00000031840.7"; source "HAVANA"; tag "CCDS"; transcript_support_level "1";
chr6	HAVANA	exon	49036615	49036792	.	+	.	gene_id "ENSMUSG00000029816.10"; transcript_id "ENSMUST00000031840.9"; gene_type "protein_coding"; gene_status "KNOWN"; gene_name "Gpnmb"; transcript_type "protein_coding"; transcript_status "KNOWN"; transcript_name "Gpnmb-201"; exon_number "1"; exon_id "ENSMUSE00000899127.2"; talon_gene "17072"; talon_transcript "45001"; talon_exon "236582"; ccdsid "CCDS20122.1"; exon_status "KNOWN"; level "2"; protein_id "ENSMUSP00000031840.7"; source "HAVANA"; tag "CCDS";
chr6	HAVANA	exon	49042767	49042919	.	+	.	gene_id "ENSMUSG00000029816.10"; transcript_id "ENSMUST00000031840.9"; gene_type "protein_coding"; gene_status "KNOWN"; gene_name "Gpnmb"; transcript_type "protein_coding"; transcript_status "KNOWN"; transcript_name "Gpnmb-201"; exon_number "2"; exon_id "ENSMUSE00000193046.3"; talon_gene "17072"; talon_transcript "45001"; talon_exon "236584"; ccdsid "CCDS20122.1"; exon_status "KNOWN"; level "2"; protein_id "ENSMUSP00000031840.7"; source "HAVANA"; tag "CCDS";
chr6	HAVANA	exon	49043997	49044140	.	+	.	gene_id "ENSMUSG00000029816.10"; transcript_id "ENSMUST00000031840.9"; gene_type "protein_coding"; gene_status "KNOWN"; gene_name "Gpnmb"; transcript_type "protein_coding"; transcript_status "KNOWN"; transcript_name "Gpnmb-201"; exon_number "3"; exon_id "ENSMUSE00000193040.3"; talon_gene "17072"; talon_transcript "45001"; talon_exon "236586"; ccdsid "CCDS20122.1"; exon_status "KNOWN"; level "2"; protein_id "ENSMUSP00000031840.7"; source "HAVANA"; tag "CCDS";
chr6	HAVANA	exon	49045305	49045478	.	+	.	gene_id "ENSMUSG00000029816.10"; transcript_id "ENSMUST00000031840.9"; gene_type "protein_coding"; gene_status "KNOWN"; gene_name "Gpnmb"; transcript_type "protein_coding"; transcript_status "KNOWN"; transcript_name "Gpnmb-201"; exon_number "4"; exon_id "ENSMUSE00000193048.3"; talon_gene "17072"; talon_transcript "45001"; talon_exon "236588"; ccdsid "CCDS20122.1"; exon_status "KNOWN"; level "2"; protein_id "ENSMUSP00000031840.7"; source "HAVANA"; tag "CCDS";
chr6	HAVANA	exon	49047294	49047452	.	+	.	gene_id "ENSMUSG00000029816.10"; transcript_id "ENSMUST00000031840.9"; gene_type "protein_coding"; gene_status "KNOWN"; gene_name "Gpnmb"; transcript_type "protein_coding"; transcript_status "KNOWN"; transcript_name "Gpnmb-201"; exon_number "5"; exon_id "ENSMUSE00000193041.3"; talon_gene "17072"; talon_transcript "45001"; talon_exon "236590"; ccdsid "CCDS20122.1"; exon_status "KNOWN"; level "2"; protein_id "ENSMUSP00000031840.7"; source "HAVANA"; tag "CCDS";
chr6	HAVANA	exon	49047736	49048101	.	+	.	gene_id "ENSMUSG00000029816.10"; transcript_id "ENSMUST00000031840.9"; gene_type "protein_coding"; gene_status "KNOWN"; gene_name "Gpnmb"; transcript_type "protein_coding"; transcript_status "KNOWN"; transcript_name "Gpnmb-201"; exon_number "6"; exon_id "ENSMUSE00000193043.3"; talon_gene "17072"; talon_transcript "45001"; talon_exon "236592"; ccdsid "CCDS20122.1"; exon_status "KNOWN"; level "2"; protein_id "ENSMUSP00000031840.7"; source "HAVANA"; tag "CCDS";
chr6	HAVANA	exon	49050410	49050508	.	+	.	gene_id "ENSMUSG00000029816.10"; transcript_id "ENSMUST00000031840.9"; gene_type "protein_coding"; gene_status "KNOWN"; gene_name "Gpnmb"; transcript_type "protein_coding"; transcript_status "KNOWN"; transcript_name "Gpnmb-201"; exon_number "7"; exon_id "ENSMUSE00000193044.3"; talon_gene "17072"; talon_transcript "45001"; talon_exon "236594"; ccdsid "CCDS20122.1"; exon_status "KNOWN"; level "2"; protein_id "ENSMUSP00000031840.7"; source "HAVANA"; tag "CCDS";
chr6	HAVANA	exon	49051024	49051126	.	+	.	gene_id "ENSMUSG00000029816.10"; transcript_id "ENSMUST00000031840.9"; gene_type "protein_coding"; gene_status "KNOWN"; gene_name "Gpnmb"; transcript_type "protein_coding"; transcript_status "KNOWN"; transcript_name "Gpnmb-201"; exon_number "8"; exon_id "ENSMUSE00000193047.3"; talon_gene "17072"; talon_transcript "45001"; talon_exon "236596"; ccdsid "CCDS20122.1"; exon_status "KNOWN"; level "2"; protein_id "ENSMUSP00000031840.7"; source "HAVANA"; tag "CCDS";
chr6	HAVANA	exon	49051818	49052026	.	+	.	gene_id "ENSMUSG00000029816.10"; transcript_id "ENSMUST00000031840.9"; gene_type "protein_coding"; gene_status "KNOWN"; gene_name "Gpnmb"; transcript_type "protein_coding"; transcript_status "KNOWN"; transcript_name "Gpnmb-201"; exon_number "9"; exon_id "ENSMUSE00000193042.3"; talon_gene "17072"; talon_transcript "45001"; talon_exon "236598"; ccdsid "CCDS20122.1"; exon_status "KNOWN"; level "2"; protein_id "ENSMUSP00000031840.7"; source "HAVANA"; tag "CCDS";
chr6	HAVANA	exon	49055621	49055714	.	+	.	gene_id "ENSMUSG00000029816.10"; transcript_id "ENSMUST00000031840.9"; gene_type "protein_coding"; gene_status "KNOWN"; gene_name "Gpnmb"; transcript_type "protein_coding"; transcript_status "KNOWN"; transcript_name "Gpnmb-201"; exon_number "10"; exon_id "ENSMUSE00000193038.3"; talon_gene "17072"; talon_transcript "45001"; talon_exon "236600"; ccdsid "CCDS20122.1"; exon_status "KNOWN"; level "2"; protein_id "ENSMUSP00000031840.7"; source "HAVANA"; tag "CCDS";
chr6	HAVANA	exon	49056161	49058182	.	+	.	gene_id "ENSMUSG00000029816.10"; transcript_id "ENSMUST00000031840.9"; gene_type "protein_coding"; gene_status "KNOWN"; gene_name "Gpnmb"; transcript_type "protein_coding"; transcript_status "KNOWN"; transcript_name "Gpnmb-201"; exon_number "11"; exon_id "ENSMUSE00000517463.6"; talon_gene "17072"; talon_transcript "45001"; talon_exon "236602"; ccdsid "CCDS20122.1"; exon_status "KNOWN"; level "2"; protein_id "ENSMUSP00000031840.7"; source "HAVANA"; tag "CCDS";
chr6	HAVANA	gene	49071630	49071936	.	+	.	gene_id "ENSMUSG00000107758.1"; gene_name "Gm19253"; gene_status "KNOWN"; gene_type "processed_pseudogene"; talon_gene "17073"; havana_gene "OTTMUSG00000057402.1"; level "1"; tag "pseudo_consens";
chr6	HAVANA	transcript	49071630	49071936	.	+	.	gene_id "ENSMUSG00000107758.1"; transcript_id "ENSMUST00000204279.1"; gene_name "Gm19253"; gene_status "KNOWN"; gene_type "processed_pseudogene"; transcript_type "processed_pseudogene"; transcript_status "KNOWN"; transcript_name "Gm19253-201"; talon_gene "17073"; talon_transcript "45005"; havana_transcript "OTTMUST00000141209.1"; level "1"; ont "PGO:0000004"; source "HAVANA"; tag "basic"; transcript_support_level "NA";
chr6	HAVANA	exon	49071630	49071936	.	+	.	gene_id "ENSMUSG00000107758.1"; transcript_id "ENSMUST00000204279.1"; gene_type "processed_pseudogene"; gene_status "KNOWN"; gene_name "Gm19253"; transcript_type "processed_pseudogene"; transcript_status "KNOWN"; transcript_name "Gm19253-201"; exon_number "1"; exon_id "ENSMUSE00001369328.1"; talon_gene "17073"; talon_transcript "45005"; talon_exon "236613"; exon_status "KNOWN"; level "1"; ont "PGO:0000004"; source "HAVANA"; tag "basic";
chr6	HAVANA	gene	49073795	49084678	.	+	.	gene_id "ENSMUSG00000029815.12"; gene_name "Malsu1"; gene_status "KNOWN"; gene_type "protein_coding"; talon_gene "17074"; havana_gene "OTTMUSG00000024395.2"; level "2";
chr6	HAVANA	transcript	49073795	49086751	.	+	.	gene_id "ENSMUSG00000029815.12"; transcript_id "ENSMUST00000128616.5"; gene_name "Malsu1"; gene_status "KNOWN"; gene_type "protein_coding"; transcript_type "protein_coding"; transcript_status "KNOWN"; transcript_name "Malsu1-203"; talon_gene "17074"; talon_transcript "45006"; ccdsid "CCDS51768.1"; havana_transcript "OTTMUST00000059798.2"; level "2"; protein_id "ENSMUSP00000122941.2"; source "HAVANA"; tag "CCDS"; transcript_support_level "1";
chr6	HAVANA	exon	49073795	49074103	.	+	.	gene_id "ENSMUSG00000029815.12"; transcript_id "ENSMUST00000128616.5"; gene_type "protein_coding"; gene_status "KNOWN"; gene_name "Malsu1"; transcript_type "protein_coding"; transcript_status "KNOWN"; transcript_name "Malsu1-203"; exon_number "1"; exon_id "ENSMUSE00000806166.1"; talon_gene "17074"; talon_transcript "45006"; talon_exon "236614"; ccdsid "CCDS51768.1"; exon_status "KNOWN"; level "2"; protein_id "ENSMUSP00000122941.2"; source "HAVANA"; tag "CCDS";
chr6	HAVANA	exon	49075086	49075264	.	+	.	gene_id "ENSMUSG00000029815.12"; transcript_id "ENSMUST00000128616.5"; gene_type "protein_coding"; gene_status "KNOWN"; gene_name "Malsu1"; transcript_type "protein_coding"; transcript_status "KNOWN"; transcript_name "Malsu1-203"; exon_number "2"; exon_id "ENSMUSE00000193037.3"; talon_gene "17074"; talon_transcript "45006"; talon_exon "236616"; ccdsid "CCDS51768.1"; exon_status "KNOWN"; level "2"; protein_id "ENSMUSP00000122941.2"; source "HAVANA"; tag "CCDS";
chr6	HAVANA	exon	49082845	49082926	.	+	.	gene_id "ENSMUSG00000029815.12"; transcript_id "ENSMUST00000128616.5"; gene_type "protein_coding"; gene_status "KNOWN"; gene_name "Malsu1"; transcript_type "protein_coding"; transcript_status "KNOWN"; transcript_name "Malsu1-203"; exon_number "3"; exon_id "ENSMUSE00000193036.4"; talon_gene "17074"; talon_transcript "45006"; talon_exon "236618"; ccdsid "CCDS51768.1"; exon_status "KNOWN"; level "2"; protein_id "ENSMUSP00000122941.2"; source "HAVANA"; tag "CCDS";
chr6	HAVANA	exon	49084503	49086751	.	+	.	gene_id "ENSMUSG00000029815.12"; transcript_id "ENSMUST00000128616.5"; gene_type "protein_coding"; gene_status "KNOWN"; gene_name "Malsu1"; transcript_type "protein_coding"; transcript_status "KNOWN"; transcript_name "Malsu1-203"; exon_number "4"; exon_id "ENSMUSE00000699536.1"; talon_gene "17074"; talon_transcript "45006"; talon_exon "236620"; ccdsid "CCDS51768.1"; exon_status "KNOWN"; level "2"; protein_id "ENSMUSP00000122941.2"; source "HAVANA"; tag "CCDS";
chr6	HAVANA	transcript	49073848	49086751	.	+	.	gene_id "ENSMUSG00000029815.12"; transcript_id "ENSMUST00000114500.2"; gene_name "Malsu1"; gene_status "KNOWN"; gene_type "protein_coding"; transcript_type "nonsense_mediated_decay"; transcript_status "KNOWN"; transcript_name "Malsu1-202"; talon_gene "17074"; talon_transcript "45007"; havana_transcript "OTTMUST00000059799.2"; level "2"; protein_id "ENSMUSP00000110144.2"; source "HAVANA"; transcript_support_level "1";
chr6	HAVANA	exon	49073848	49074103	.	+	.	gene_id "ENSMUSG00000029815.12"; transcript_id "ENSMUST00000114500.2"; gene_type "protein_coding"; gene_status "KNOWN"; gene_name "Malsu1"; transcript_type "nonsense_mediated_decay"; transcript_status "KNOWN"; transcript_name "Malsu1-202"; exon_number "1"; exon_id "ENSMUSE00000894615.1"; talon_gene "17074"; talon_transcript "45007"; talon_exon "236621"; exon_status "KNOWN"; level "2"; protein_id "ENSMUSP00000110144.2"; source "HAVANA";
chr6	HAVANA	exon	49082845	49082926	.	+	.	gene_id "ENSMUSG00000029815.12"; transcript_id "ENSMUST00000114500.2"; gene_type "protein_coding"; gene_status "KNOWN"; gene_name "Malsu1"; transcript_type "nonsense_mediated_decay"; transcript_status "KNOWN"; transcript_name "Malsu1-202"; exon_number "2"; exon_id "ENSMUSE00000193036.4"; talon_gene "17074"; talon_transcript "45007"; talon_exon "236618"; ccdsid "CCDS51768.1"; exon_status "KNOWN"; level "2"; protein_id "ENSMUSP00000122941.2"; source "HAVANA"; tag "CCDS";
chr6	HAVANA	exon	49084503	49086751	.	+	.	gene_id "ENSMUSG00000029815.12"; transcript_id "ENSMUST00000114500.2"; gene_type "protein_coding"; gene_status "KNOWN"; gene_name "Malsu1"; transcript_type "nonsense_mediated_decay"; transcript_status "KNOWN"; transcript_name "Malsu1-202"; exon_number "3"; exon_id "ENSMUSE00000699536.1"; talon_gene "17074"; talon_transcript "45007"; talon_exon "236620"; ccdsid "CCDS51768.1"; exon_status "KNOWN"; level "2"; protein_id "ENSMUSP00000122941.2"; source "HAVANA"; tag "CCDS";
chr6	HAVANA	transcript	49074074	49083534	.	+	.	gene_id "ENSMUSG00000029815.12"; transcript_id "ENSMUST00000205243.1"; gene_name "Malsu1"; gene_status "KNOWN"; gene_type "protein_coding"; transcript_type "processed_transcript"; transcript_status "KNOWN"; transcript_name "Malsu1-205"; talon_gene "17074"; talon_transcript "45009"; havana_transcript "OTTMUST00000141211.1"; level "2"; source "HAVANA"; transcript_support_level "3";
chr6	HAVANA	exon	49074074	49074103	.	+	.	gene_id "ENSMUSG00000029815.12"; transcript_id "ENSMUST00000205243.1"; gene_type "protein_coding"; gene_status "KNOWN"; gene_name "Malsu1"; transcript_type "processed_transcript"; transcript_status "KNOWN"; transcript_name "Malsu1-205"; exon_number "1"; exon_id "ENSMUSE00001370072.1"; talon_gene "17074"; talon_transcript "45009"; talon_exon "236626"; exon_status "KNOWN"; level "2"; source "HAVANA";
chr6	HAVANA	exon	49082845	49083534	.	+	.	gene_id "ENSMUSG00000029815.12"; transcript_id "ENSMUST00000205243.1"; gene_type "protein_coding"; gene_status "KNOWN"; gene_name "Malsu1"; transcript_type "processed_transcript"; transcript_status "KNOWN"; transcript_name "Malsu1-205"; exon_number "2"; exon_id "ENSMUSE00001366655.1"; talon_gene "17074"; talon_transcript "45009"; talon_exon "236627"; exon_status "KNOWN"; level "2"; source "HAVANA";
chr6	HAVANA	transcript	49082585	49084678	.	+	.	gene_id "ENSMUSG00000029815.12"; transcript_id "ENSMUST00000139726.1"; gene_name "Malsu1"; gene_status "KNOWN"; gene_type "protein_coding"; transcript_type "retained_intron"; transcript_status "KNOWN"; transcript_name "Malsu1-204"; talon_gene "17074"; talon_transcript "45010"; havana_transcript "OTTMUST00000059800.1"; level "2"; source "HAVANA"; transcript_support_level "2";
chr6	HAVANA	exon	49082585	49082926	.	+	.	gene_id "ENSMUSG00000029815.12"; transcript_id "ENSMUST00000139726.1"; gene_type "protein_coding"; gene_status "KNOWN"; gene_name "Malsu1"; transcript_type "retained_intron"; transcript_status "KNOWN"; transcript_name "Malsu1-204"; exon_number "1"; exon_id "ENSMUSE00000740572.1"; talon_gene "17074"; talon_transcript "45010"; talon_exon "236628"; exon_status "KNOWN"; level "2"; source "HAVANA";
chr6	HAVANA	exon	49084503	49084678	.	+	.	gene_id "ENSMUSG00000029815.12"; transcript_id "ENSMUST00000139726.1"; gene_type "protein_coding"; gene_status "KNOWN"; gene_name "Malsu1"; transcript_type "retained_intron"; transcript_status "KNOWN"; transcript_name "Malsu1-204"; exon_number "2"; exon_id "ENSMUSE00000817414.1"; talon_gene "17074"; talon_transcript "45010"; talon_exon "236629"; exon_status "KNOWN"; level "2"; source "HAVANA";
chr6	HAVANA	gene	49080462	49081062	.	-	.	gene_id "ENSMUSG00000107990.1"; gene_name "Gm7890"; gene_status "KNOWN"; gene_type "processed_pseudogene"; talon_gene "17075"; havana_gene "OTTMUSG00000057403.1"; level "1"; tag "pseudo_consens";
chr6	HAVANA	transcript	49080462	49081062	.	-	.	gene_id "ENSMUSG00000107990.1"; transcript_id "ENSMUST00000204877.1"; gene_name "Gm7890"; gene_status "KNOWN"; gene_type "processed_pseudogene"; transcript_type "processed_pseudogene"; transcript_status "KNOWN"; transcript_name "Gm7890-201"; talon_gene "17075"; talon_transcript "45011"; havana_transcript "OTTMUST00000141213.1"; level "1"; ont "PGO:0000004"; source "HAVANA"; tag "basic"; transcript_support_level "NA";
chr6	HAVANA	exon	49080462	49081062	.	-	.	gene_id "ENSMUSG00000107990.1"; transcript_id "ENSMUST00000204877.1"; gene_type "processed_pseudogene"; gene_status "KNOWN"; gene_name "Gm7890"; transcript_type "processed_pseudogene"; transcript_status "KNOWN"; transcript_name "Gm7890-201"; exon_number "1"; exon_id "ENSMUSE00001369971.1"; talon_gene "17075"; talon_transcript "45011"; talon_exon "236630"; exon_status "KNOWN"; level "1"; ont "PGO:0000004"; source "HAVANA"; tag "basic";
chr6	HAVANA	gene	49243924	49264030	.	-	.	gene_id "ENSMUSG00000029817.11"; gene_name "Tra2a"; gene_status "KNOWN"; gene_type "protein_coding"; talon_gene "17078"; havana_gene "OTTMUSG00000057408.1"; level "2";
chr6	HAVANA	transcript	49243924	49264010	.	-	.	gene_id "ENSMUSG00000029817.11"; transcript_id "ENSMUST00000204189.2"; gene_name "Tra2a"; gene_status "KNOWN"; gene_type "protein_coding"; transcript_type "protein_coding"; transcript_status "KNOWN"; transcript_name "Tra2a-204"; talon_gene "17078"; talon_transcript "45018"; ccdsid "CCDS85044.1"; havana_transcript "OTTMUST00000141222.1"; level "2"; protein_id "ENSMUSP00000145039.1"; source "HAVANA"; tag "CCDS"; transcript_support_level "1";
chr6	HAVANA	exon	49263838	49264010	.	-	.	gene_id "ENSMUSG00000029817.11"; transcript_id "ENSMUST00000204189.2"; gene_type "protein_coding"; gene_status "KNOWN"; gene_name "Tra2a"; transcript_type "protein_coding"; transcript_status "KNOWN"; transcript_name "Tra2a-204"; exon_number "1"; exon_id "ENSMUSE00001365776.1"; talon_gene "17078"; talon_transcript "45018"; talon_exon "236673"; ccdsid "CCDS85044.1"; exon_status "KNOWN"; level "2"; protein_id "ENSMUSP00000145039.1"; source "HAVANA"; tag "CCDS";
chr6	HAVANA	exon	49252382	49252515	.	-	.	gene_id "ENSMUSG00000029817.11"; transcript_id "ENSMUST00000204189.2"; gene_type "protein_coding"; gene_status "KNOWN"; gene_name "Tra2a"; transcript_type "protein_coding"; transcript_status "KNOWN"; transcript_name "Tra2a-204"; exon_number "2"; exon_id "ENSMUSE00000193052.3"; talon_gene "17078"; talon_transcript "45018"; talon_exon "236675"; ccdsid "CCDS85044.1"; exon_status "KNOWN"; level "2"; protein_id "ENSMUSP00000145039.1"; source "HAVANA"; tag "CCDS";
chr6	HAVANA	exon	49250863	49251022	.	-	.	gene_id "ENSMUSG00000029817.11"; transcript_id "ENSMUST00000204189.2"; gene_type "protein_coding"; gene_status "KNOWN"; gene_name "Tra2a"; transcript_type "protein_coding"; transcript_status "KNOWN"; transcript_name "Tra2a-204"; exon_number "3"; exon_id "ENSMUSE00000193050.3"; talon_gene "17078"; talon_transcript "45018"; talon_exon "236677"; ccdsid "CCDS85044.1"; exon_status "KNOWN"; level "2"; protein_id "ENSMUSP00000145039.1"; source "HAVANA"; tag "CCDS";
chr6	HAVANA	exon	49248986	49249174	.	-	.	gene_id "ENSMUSG00000029817.11"; transcript_id "ENSMUST00000204189.2"; gene_type "protein_coding"; gene_status "KNOWN"; gene_name "Tra2a"; transcript_type "protein_coding"; transcript_status "KNOWN"; transcript_name "Tra2a-204"; exon_number "4"; exon_id "ENSMUSE00000193049.3"; talon_gene "17078"; talon_transcript "45018"; talon_exon "236679"; ccdsid "CCDS85044.1"; exon_status "KNOWN"; level "2"; protein_id "ENSMUSP00000145039.1"; source "HAVANA"; tag "CCDS";
chr6	HAVANA	exon	49246849	49246964	.	-	.	gene_id "ENSMUSG00000029817.11"; transcript_id "ENSMUST00000204189.2"; gene_type "protein_coding"; gene_status "KNOWN"; gene_name "Tra2a"; transcript_type "protein_coding"; transcript_status "KNOWN"; transcript_name "Tra2a-204"; exon_number "5"; exon_id "ENSMUSE00000193054.3"; talon_gene "17078"; talon_transcript "45018"; talon_exon "236681"; ccdsid "CCDS85044.1"; exon_status "KNOWN"; level "2"; protein_id "ENSMUSP00000145039.1"; source "HAVANA"; tag "CCDS";
chr6	HAVANA	exon	49245482	49245610	.	-	.	gene_id "ENSMUSG00000029817.11"; transcript_id "ENSMUST00000204189.2"; gene_type "protein_coding"; gene_status "KNOWN"; gene_name "Tra2a"; transcript_type "protein_coding"; transcript_status "KNOWN"; transcript_name "Tra2a-204"; exon_number "6"; exon_id "ENSMUSE00001367393.1"; talon_gene "17078"; talon_transcript "45018"; talon_exon "236683"; ccdsid "CCDS85044.1"; exon_status "KNOWN"; level "2"; protein_id "ENSMUSP00000145039.1"; source "HAVANA"; tag "CCDS";
chr6	HAVANA	exon	49244868	49244935	.	-	.	gene_id "ENSMUSG00000029817.11"; transcript_id "ENSMUST00000204189.2"; gene_type "protein_coding"; gene_status "KNOWN"; gene_name "Tra2a"; transcript_type "protein_coding"; transcript_status "KNOWN"; transcript_name "Tra2a-204"; exon_number "7"; exon_id "ENSMUSE00001005376.1"; talon_gene "17078"; talon_transcript "45018"; talon_exon "236685"; ccdsid "CCDS85044.1"; exon_status "KNOWN"; level "2"; protein_id "ENSMUSP00000145039.1"; source "HAVANA"; tag "CCDS";
chr6	HAVANA	exon	49243924	49244731	.	-	.	gene_id "ENSMUSG00000029817.11"; transcript_id "ENSMUST00000204189.2"; gene_type "protein_coding"; gene_status "KNOWN"; gene_name "Tra2a"; transcript_type "protein_coding"; transcript_status "KNOWN"; transcript_name "Tra2a-204"; exon_number "8"; exon_id "ENSMUSE00001370037.1"; talon_gene "17078"; talon_transcript "45018"; talon_exon "236687"; ccdsid "CCDS85044.1"; exon_status "KNOWN"; level "2"; protein_id "ENSMUSP00000145039.1"; source "HAVANA"; tag "CCDS";
chr6	HAVANA	transcript	49243928	49264030	.	-	.	gene_id "ENSMUSG00000029817.11"; transcript_id "ENSMUST00000031841.8"; gene_name "Tra2a"; gene_status "KNOWN"; gene_type "protein_coding"; transcript_type "protein_coding"; transcript_status "KNOWN"; transcript_name "Tra2a-201"; talon_gene "17078"; talon_transcript "45020"; ccdsid "CCDS39486.1"; havana_transcript "OTTMUST00000141224.1"; level "2"; protein_id "ENSMUSP00000031841.7"; source "HAVANA"; tag "CCDS"; transcript_support_level "5";
chr6	HAVANA	exon	49263838	49264030	.	-	.	gene_id "ENSMUSG00000029817.11"; transcript_id "ENSMUST00000031841.8"; gene_type "protein_coding"; gene_status "KNOWN"; gene_name "Tra2a"; transcript_type "protein_coding"; transcript_status "KNOWN"; transcript_name "Tra2a-201"; exon_number "1"; exon_id "ENSMUSE00000477817.6"; talon_gene "17078"; talon_transcript "45020"; talon_exon "236694"; ccdsid "CCDS39486.1"; exon_status "KNOWN"; level "2"; protein_id "ENSMUSP00000031841.7"; source "HAVANA"; tag "CCDS";
chr6	HAVANA	exon	49252382	49252515	.	-	.	gene_id "ENSMUSG00000029817.11"; transcript_id "ENSMUST00000031841.8"; gene_type "protein_coding"; gene_status "KNOWN"; gene_name "Tra2a"; transcript_type "protein_coding"; transcript_status "KNOWN"; transcript_name "Tra2a-201"; exon_number "2"; exon_id "ENSMUSE00000193052.3"; talon_gene "17078"; talon_transcript "45020"; talon_exon "236675"; ccdsid "CCDS85044.1"; exon_status "KNOWN"; level "2"; protein_id "ENSMUSP00000145039.1"; source "HAVANA"; tag "CCDS";
chr6	HAVANA	exon	49250863	49251022	.	-	.	gene_id "ENSMUSG00000029817.11"; transcript_id "ENSMUST00000031841.8"; gene_type "protein_coding"; gene_status "KNOWN"; gene_name "Tra2a"; transcript_type "protein_coding"; transcript_status "KNOWN"; transcript_name "Tra2a-201"; exon_number "3"; exon_id "ENSMUSE00000193050.3"; talon_gene "17078"; talon_transcript "45020"; talon_exon "236677"; ccdsid "CCDS85044.1"; exon_status "KNOWN"; level "2"; protein_id "ENSMUSP00000145039.1"; source "HAVANA"; tag "CCDS";
chr6	HAVANA	exon	49248986	49249174	.	-	.	gene_id "ENSMUSG00000029817.11"; transcript_id "ENSMUST00000031841.8"; gene_type "protein_coding"; gene_status "KNOWN"; gene_name "Tra2a"; transcript_type "protein_coding"; transcript_status "KNOWN"; transcript_name "Tra2a-201"; exon_number "4"; exon_id "ENSMUSE00000193049.3"; talon_gene "17078"; talon_transcript "45020"; talon_exon "236679"; ccdsid "CCDS85044.1"; exon_status "KNOWN"; level "2"; protein_id "ENSMUSP00000145039.1"; source "HAVANA"; tag "CCDS";
chr6	HAVANA	exon	49246849	49246964	.	-	.	gene_id "ENSMUSG00000029817.11"; transcript_id "ENSMUST00000031841.8"; gene_type "protein_coding"; gene_status "KNOWN"; gene_name "Tra2a"; transcript_type "protein_coding"; transcript_status "KNOWN"; transcript_name "Tra2a-201"; exon_number "5"; exon_id "ENSMUSE00000193054.3"; talon_gene "17078"; talon_transcript "45020"; talon_exon "236681"; ccdsid "CCDS85044.1"; exon_status "KNOWN"; level "2"; protein_id "ENSMUSP00000145039.1"; source "HAVANA"; tag "CCDS";
chr6	HAVANA	exon	49245476	49245610	.	-	.	gene_id "ENSMUSG00000029817.11"; transcript_id "ENSMUST00000031841.8"; gene_type "protein_coding"; gene_status "KNOWN"; gene_name "Tra2a"; transcript_type "protein_coding"; transcript_status "KNOWN"; transcript_name "Tra2a-201"; exon_number "6"; exon_id "ENSMUSE00001366657.1"; talon_gene "17078"; talon_transcript "45020"; talon_exon "236692"; ccdsid "CCDS39486.1"; exon_status "KNOWN"; level "2"; protein_id "ENSMUSP00000144908.1"; source "HAVANA"; tag "CCDS";
chr6	HAVANA	exon	49244868	49244935	.	-	.	gene_id "ENSMUSG00000029817.11"; transcript_id "ENSMUST00000031841.8"; gene_type "protein_coding"; gene_status "KNOWN"; gene_name "Tra2a"; transcript_type "protein_coding"; transcript_status "KNOWN"; transcript_name "Tra2a-201"; exon_number "7"; exon_id "ENSMUSE00001005376.1"; talon_gene "17078"; talon_transcript "45020"; talon_exon "236685"; ccdsid "CCDS85044.1"; exon_status "KNOWN"; level "2"; protein_id "ENSMUSP00000145039.1"; source "HAVANA"; tag "CCDS";
chr6	HAVANA	exon	49243928	49244731	.	-	.	gene_id "ENSMUSG00000029817.11"; transcript_id "ENSMUST00000031841.8"; gene_type "protein_coding"; gene_status "KNOWN"; gene_name "Tra2a"; transcript_type "protein_coding"; transcript_status "KNOWN"; transcript_name "Tra2a-201"; exon_number "8"; exon_id "ENSMUSE00000492122.6"; talon_gene "17078"; talon_transcript "45020"; talon_exon "236695"; ccdsid "CCDS39486.1"; exon_status "KNOWN"; level "2"; protein_id "ENSMUSP00000031841.7"; source "HAVANA"; tag "CCDS";
chr6	HAVANA	transcript	49260243	49264030	.	-	.	gene_id "ENSMUSG00000029817.11"; transcript_id "ENSMUST00000204013.1"; gene_name "Tra2a"; gene_status "KNOWN"; gene_type "protein_coding"; transcript_type "retained_intron"; transcript_status "KNOWN"; transcript_name "Tra2a-203"; talon_gene "17078"; talon_transcript "45022"; havana_transcript "OTTMUST00000141226.1"; level "2"; source "HAVANA"; transcript_support_level "NA";
chr6	HAVANA	exon	49260243	49264030	.	-	.	gene_id "ENSMUSG00000029817.11"; transcript_id "ENSMUST00000204013.1"; gene_type "protein_coding"; gene_status "KNOWN"; gene_name "Tra2a"; transcript_type "retained_intron"; transcript_status "KNOWN"; transcript_name "Tra2a-203"; exon_number "1"; exon_id "ENSMUSE00001369221.1"; talon_gene "17078"; talon_transcript "45022"; talon_exon "236698"; exon_status "KNOWN"; level "2"; source "HAVANA";
chr6	HAVANA	gene	49254851	49256462	.	+	.	gene_id "ENSMUSG00000107962.1"; gene_name "Gm43980"; gene_status "KNOWN"; gene_type "TEC"; talon_gene "17079"; havana_gene "OTTMUSG00000057409.1"; level "2";
chr6	HAVANA	transcript	49254851	49256462	.	+	.	gene_id "ENSMUSG00000107962.1"; transcript_id "ENSMUST00000204899.1"; gene_name "Gm43980"; gene_status "KNOWN"; gene_type "TEC"; transcript_type "TEC"; transcript_status "KNOWN"; transcript_name "Gm43980-201"; talon_gene "17079"; talon_transcript "45023"; havana_transcript "OTTMUST00000141227.1"; level "2"; source "HAVANA"; tag "basic"; transcript_support_level "NA";
chr6	HAVANA	exon	49254851	49256462	.	+	.	gene_id "ENSMUSG00000107962.1"; transcript_id "ENSMUST00000204899.1"; gene_type "TEC"; gene_status "KNOWN"; gene_name "Gm43980"; transcript_type "TEC"; transcript_status "KNOWN"; transcript_name "Gm43980-201"; exon_number "1"; exon_id "ENSMUSE00001369445.1"; talon_gene "17079"; talon_transcript "45023"; talon_exon "236699"; exon_status "KNOWN"; level "2"; source "HAVANA"; tag "basic";
chr6	HAVANA	gene	49319274	49341582	.	+	.	gene_id "ENSMUSG00000050786.8"; gene_name "Ccdc126"; gene_status "KNOWN"; gene_type "protein_coding"; talon_gene "17081"; havana_gene "OTTMUSG00000022930.1"; level "2";
chr6	HAVANA	transcript	49319274	49341582	.	+	.	gene_id "ENSMUSG00000050786.8"; transcript_id "ENSMUST00000055559.7"; gene_name "Ccdc126"; gene_status "KNOWN"; gene_type "protein_coding"; transcript_type "protein_coding"; transcript_status "KNOWN"; transcript_name "Ccdc126-201"; talon_gene "17081"; talon_transcript "45025"; ccdsid "CCDS20125.1"; havana_transcript "OTTMUST00000055144.1"; level "2"; protein_id "ENSMUSP00000058077.7"; source "HAVANA"; tag "CCDS"; transcript_support_level "1";
chr6	HAVANA	exon	49319274	49319480	.	+	.	gene_id "ENSMUSG00000050786.8"; transcript_id "ENSMUST00000055559.7"; gene_type "protein_coding"; gene_status "KNOWN"; gene_name "Ccdc126"; transcript_type "protein_coding"; transcript_status "KNOWN"; transcript_name "Ccdc126-201"; exon_number "1"; exon_id "ENSMUSE00000755956.1"; talon_gene "17081"; talon_transcript "45025"; talon_exon "236701"; ccdsid "CCDS20125.1"; exon_status "KNOWN"; level "2"; protein_id "ENSMUSP00000058077.7"; source "HAVANA"; tag "CCDS";
chr6	HAVANA	exon	49333911	49334297	.	+	.	gene_id "ENSMUSG00000050786.8"; transcript_id "ENSMUST00000055559.7"; gene_type "protein_coding"; gene_status "KNOWN"; gene_name "Ccdc126"; transcript_type "protein_coding"; transcript_status "KNOWN"; transcript_name "Ccdc126-201"; exon_number "2"; exon_id "ENSMUSE00000388602.4"; talon_gene "17081"; talon_transcript "45025"; talon_exon "236703"; ccdsid "CCDS20125.1"; exon_status "KNOWN"; level "2"; protein_id "ENSMUSP00000058077.7"; source "HAVANA"; tag "CCDS";
chr6	HAVANA	exon	49339826	49341582	.	+	.	gene_id "ENSMUSG00000050786.8"; transcript_id "ENSMUST00000055559.7"; gene_type "protein_coding"; gene_status "KNOWN"; gene_name "Ccdc126"; transcript_type "protein_coding"; transcript_status "KNOWN"; transcript_name "Ccdc126-201"; exon_number "3"; exon_id "ENSMUSE00000337456.5"; talon_gene "17081"; talon_transcript "45025"; talon_exon "236705"; ccdsid "CCDS20125.1"; exon_status "KNOWN"; level "2"; protein_id "ENSMUSP00000058077.7"; source "HAVANA"; tag "CCDS";
chr6	HAVANA	gene	49367739	49389218	.	+	.	gene_id "ENSMUSG00000047115.15"; gene_name "Fam221a"; gene_status "KNOWN"; gene_type "protein_coding"; talon_gene "17082"; havana_gene "OTTMUSG00000026962.3"; level "2";
chr6	HAVANA	transcript	49367739	49390539	.	+	.	gene_id "ENSMUSG00000047115.15"; transcript_id "ENSMUST00000060561.14"; gene_name "Fam221a"; gene_status "KNOWN"; gene_type "protein_coding"; transcript_type "protein_coding"; transcript_status "KNOWN"; transcript_name "Fam221a-201"; talon_gene "17082"; talon_transcript "45027"; ccdsid "CCDS20126.1"; havana_transcript "OTTMUST00000066633.2"; level "2"; protein_id "ENSMUSP00000050237.8"; source "HAVANA"; tag "CCDS"; transcript_support_level "1";
chr6	HAVANA	exon	49367739	49367973	.	+	.	gene_id "ENSMUSG00000047115.15"; transcript_id "ENSMUST00000060561.14"; gene_type "protein_coding"; gene_status "KNOWN"; gene_name "Fam221a"; transcript_type "protein_coding"; transcript_status "KNOWN"; transcript_name "Fam221a-201"; exon_number "1"; exon_id "ENSMUSE00000561635.6"; talon_gene "17082"; talon_transcript "45027"; talon_exon "236713"; ccdsid "CCDS20126.1"; exon_status "KNOWN"; level "2"; protein_id "ENSMUSP00000050237.8"; source "HAVANA"; tag "CCDS";
chr6	HAVANA	exon	49372568	49372741	.	+	.	gene_id "ENSMUSG00000047115.15"; transcript_id "ENSMUST00000060561.14"; gene_type "protein_coding"; gene_status "KNOWN"; gene_name "Fam221a"; transcript_type "protein_coding"; transcript_status "KNOWN"; transcript_name "Fam221a-201"; exon_number "2"; exon_id "ENSMUSE00000331879.3"; talon_gene "17082"; talon_transcript "45027"; talon_exon "236715"; ccdsid "CCDS20126.1"; exon_status "KNOWN"; level "2"; protein_id "ENSMUSP00000050237.8"; source "HAVANA"; tag "CCDS";
chr6	HAVANA	exon	49376104	49376294	.	+	.	gene_id "ENSMUSG00000047115.15"; transcript_id "ENSMUST00000060561.14"; gene_type "protein_coding"; gene_status "KNOWN"; gene_name "Fam221a"; transcript_type "protein_coding"; transcript_status "KNOWN"; transcript_name "Fam221a-201"; exon_number "3"; exon_id "ENSMUSE00000375619.3"; talon_gene "17082"; talon_transcript "45027"; talon_exon "236717"; ccdsid "CCDS20126.1"; exon_status "KNOWN"; level "2"; protein_id "ENSMUSP00000050237.8"; source "HAVANA"; tag "CCDS";
chr6	HAVANA	exon	49378396	49378602	.	+	.	gene_id "ENSMUSG00000047115.15"; transcript_id "ENSMUST00000060561.14"; gene_type "protein_coding"; gene_status "KNOWN"; gene_name "Fam221a"; transcript_type "protein_coding"; transcript_status "KNOWN"; transcript_name "Fam221a-201"; exon_number "4"; exon_id "ENSMUSE00000335538.3"; talon_gene "17082"; talon_transcript "45027"; talon_exon "236719"; ccdsid "CCDS20126.1"; exon_status "KNOWN"; level "2"; protein_id "ENSMUSP00000050237.8"; source "HAVANA"; tag "CCDS";
chr6	HAVANA	exon	49382963	49383079	.	+	.	gene_id "ENSMUSG00000047115.15"; transcript_id "ENSMUST00000060561.14"; gene_type "protein_coding"; gene_status "KNOWN"; gene_name "Fam221a"; transcript_type "protein_coding"; transcript_status "KNOWN"; transcript_name "Fam221a-201"; exon_number "5"; exon_id "ENSMUSE00001289899.1"; talon_gene "17082"; talon_transcript "45027"; talon_exon "236721"; ccdsid "CCDS20126.1"; exon_status "KNOWN"; level "2"; protein_id "ENSMUSP00000050237.8"; source "HAVANA"; tag "CCDS";
chr6	HAVANA	exon	49385373	49385455	.	+	.	gene_id "ENSMUSG00000047115.15"; transcript_id "ENSMUST00000060561.14"; gene_type "protein_coding"; gene_status "KNOWN"; gene_name "Fam221a"; transcript_type "protein_coding"; transcript_status "KNOWN"; transcript_name "Fam221a-201"; exon_number "6"; exon_id "ENSMUSE00001255044.1"; talon_gene "17082"; talon_transcript "45027"; talon_exon "236723"; ccdsid "CCDS20126.1"; exon_status "KNOWN"; level "2"; protein_id "ENSMUSP00000050237.8"; source "HAVANA"; tag "CCDS";
chr6	HAVANA	exon	49388817	49390539	.	+	.	gene_id "ENSMUSG00000047115.15"; transcript_id "ENSMUST00000060561.14"; gene_type "protein_coding"; gene_status "KNOWN"; gene_name "Fam221a"; transcript_type "protein_coding"; transcript_status "KNOWN"; transcript_name "Fam221a-201"; exon_number "7"; exon_id "ENSMUSE00000826654.2"; talon_gene "17082"; talon_transcript "45027"; talon_exon "236725"; ccdsid "CCDS20126.1"; exon_status "KNOWN"; level "2"; protein_id "ENSMUSP00000050237.8"; source "HAVANA"; tag "CCDS";
chr6	HAVANA	transcript	49367823	49389280	.	+	.	gene_id "ENSMUSG00000047115.15"; transcript_id "ENSMUST00000121903.1"; gene_name "Fam221a"; gene_status "KNOWN"; gene_type "protein_coding"; transcript_type "protein_coding"; transcript_status "KNOWN"; transcript_name "Fam221a-202"; talon_gene "17082"; talon_transcript "45028"; ccdsid "CCDS51769.1"; havana_transcript "OTTMUST00000066634.1"; level "2"; protein_id "ENSMUSP00000113242.1"; source "HAVANA"; tag "CCDS"; transcript_support_level "1";
chr6	HAVANA	exon	49367823	49367973	.	+	.	gene_id "ENSMUSG00000047115.15"; transcript_id "ENSMUST00000121903.1"; gene_type "protein_coding"; gene_status "KNOWN"; gene_name "Fam221a"; transcript_type "protein_coding"; transcript_status "KNOWN"; transcript_name "Fam221a-202"; exon_number "1"; exon_id "ENSMUSE00000709171.1"; talon_gene "17082"; talon_transcript "45028"; talon_exon "236726"; ccdsid "CCDS51769.1"; exon_status "KNOWN"; level "2"; protein_id "ENSMUSP00000113242.1"; source "HAVANA"; tag "CCDS";
chr6	HAVANA	exon	49372568	49372741	.	+	.	gene_id "ENSMUSG00000047115.15"; transcript_id "ENSMUST00000121903.1"; gene_type "protein_coding"; gene_status "KNOWN"; gene_name "Fam221a"; transcript_type "protein_coding"; transcript_status "KNOWN"; transcript_name "Fam221a-202"; exon_number "2"; exon_id "ENSMUSE00000331879.3"; talon_gene "17082"; talon_transcript "45028"; talon_exon "236715"; ccdsid "CCDS20126.1"; exon_status "KNOWN"; level "2"; protein_id "ENSMUSP00000050237.8"; source "HAVANA"; tag "CCDS";
chr6	HAVANA	exon	49376104	49376294	.	+	.	gene_id "ENSMUSG00000047115.15"; transcript_id "ENSMUST00000121903.1"; gene_type "protein_coding"; gene_status "KNOWN"; gene_name "Fam221a"; transcript_type "protein_coding"; transcript_status "KNOWN"; transcript_name "Fam221a-202"; exon_number "3"; exon_id "ENSMUSE00000375619.3"; talon_gene "17082"; talon_transcript "45028"; talon_exon "236717"; ccdsid "CCDS20126.1"; exon_status "KNOWN"; level "2"; protein_id "ENSMUSP00000050237.8"; source "HAVANA"; tag "CCDS";
chr6	HAVANA	exon	49378396	49378602	.	+	.	gene_id "ENSMUSG00000047115.15"; transcript_id "ENSMUST00000121903.1"; gene_type "protein_coding"; gene_status "KNOWN"; gene_name "Fam221a"; transcript_type "protein_coding"; transcript_status "KNOWN"; transcript_name "Fam221a-202"; exon_number "4"; exon_id "ENSMUSE00000335538.3"; talon_gene "17082"; talon_transcript "45028"; talon_exon "236719"; ccdsid "CCDS20126.1"; exon_status "KNOWN"; level "2"; protein_id "ENSMUSP00000050237.8"; source "HAVANA"; tag "CCDS";
chr6	HAVANA	exon	49382963	49383079	.	+	.	gene_id "ENSMUSG00000047115.15"; transcript_id "ENSMUST00000121903.1"; gene_type "protein_coding"; gene_status "KNOWN"; gene_name "Fam221a"; transcript_type "protein_coding"; transcript_status "KNOWN"; transcript_name "Fam221a-202"; exon_number "5"; exon_id "ENSMUSE00001289899.1"; talon_gene "17082"; talon_transcript "45028"; talon_exon "236721"; ccdsid "CCDS20126.1"; exon_status "KNOWN"; level "2"; protein_id "ENSMUSP00000050237.8"; source "HAVANA"; tag "CCDS";
chr6	HAVANA	exon	49388817	49389280	.	+	.	gene_id "ENSMUSG00000047115.15"; transcript_id "ENSMUST00000121903.1"; gene_type "protein_coding"; gene_status "KNOWN"; gene_name "Fam221a"; transcript_type "protein_coding"; transcript_status "KNOWN"; transcript_name "Fam221a-202"; exon_number "6"; exon_id "ENSMUSE00000712537.1"; talon_gene "17082"; talon_transcript "45028"; talon_exon "236728"; ccdsid "CCDS51769.1"; exon_status "KNOWN"; level "2"; protein_id "ENSMUSP00000113242.1"; source "HAVANA"; tag "CCDS";
chr6	HAVANA	transcript	49387479	49389218	.	+	.	gene_id "ENSMUSG00000047115.15"; transcript_id "ENSMUST00000203182.1"; gene_name "Fam221a"; gene_status "KNOWN"; gene_type "protein_coding"; transcript_type "retained_intron"; transcript_status "KNOWN"; transcript_name "Fam221a-206"; talon_gene "17082"; talon_transcript "45032"; havana_transcript "OTTMUST00000141273.1"; level "2"; source "HAVANA"; transcript_support_level "NA";
chr6	HAVANA	exon	49387479	49389218	.	+	.	gene_id "ENSMUSG00000047115.15"; transcript_id "ENSMUST00000203182.1"; gene_type "protein_coding"; gene_status "KNOWN"; gene_name "Fam221a"; transcript_type "retained_intron"; transcript_status "KNOWN"; transcript_name "Fam221a-206"; exon_number "1"; exon_id "ENSMUSE00001368369.1"; talon_gene "17082"; talon_transcript "45032"; talon_exon "236739"; exon_status "KNOWN"; level "2"; source "HAVANA";
chr6	HAVANA	gene	49822710	49829507	.	+	.	gene_id "ENSMUSG00000029819.6"; gene_name "Npy"; gene_status "KNOWN"; gene_type "protein_coding"; talon_gene "17087"; havana_gene "OTTMUSG00000034262.1"; level "2";
chr6	HAVANA	transcript	49822710	49829507	.	+	.	gene_id "ENSMUSG00000029819.6"; transcript_id "ENSMUST00000031843.6"; gene_name "Npy"; gene_status "KNOWN"; gene_type "protein_coding"; transcript_type "protein_coding"; transcript_status "KNOWN"; transcript_name "Npy-201"; talon_gene "17087"; talon_transcript "45040"; ccdsid "CCDS39488.1"; havana_transcript "OTTMUST00000087064.1"; level "2"; protein_id "ENSMUSP00000031843.6"; source "HAVANA"; tag "CCDS"; transcript_support_level "1";
chr6	HAVANA	exon	49822710	49822801	.	+	.	gene_id "ENSMUSG00000029819.6"; transcript_id "ENSMUST00000031843.6"; gene_type "protein_coding"; gene_status "KNOWN"; gene_name "Npy"; transcript_type "protein_coding"; transcript_status "KNOWN"; transcript_name "Npy-201"; exon_number "1"; exon_id "ENSMUSE00000699505.2"; talon_gene "17087"; talon_transcript "45040"; talon_exon "236799"; ccdsid "CCDS39488.1"; exon_status "KNOWN"; level "2"; protein_id "ENSMUSP00000031843.6"; source "HAVANA"; tag "CCDS";
chr6	HAVANA	exon	49823598	49823785	.	+	.	gene_id "ENSMUSG00000029819.6"; transcript_id "ENSMUST00000031843.6"; gene_type "protein_coding"; gene_status "KNOWN"; gene_name "Npy"; transcript_type "protein_coding"; transcript_status "KNOWN"; transcript_name "Npy-201"; exon_number "2"; exon_id "ENSMUSE00000277535.1"; talon_gene "17087"; talon_transcript "45040"; talon_exon "236801"; ccdsid "CCDS39488.1"; exon_status "KNOWN"; level "2"; protein_id "ENSMUSP00000031843.6"; source "HAVANA"; tag "CCDS";
chr6	HAVANA	exon	49827489	49827569	.	+	.	gene_id "ENSMUSG00000029819.6"; transcript_id "ENSMUST00000031843.6"; gene_type "protein_coding"; gene_status "KNOWN"; gene_name "Npy"; transcript_type "protein_coding"; transcript_status "KNOWN"; transcript_name "Npy-201"; exon_number "3"; exon_id "ENSMUSE00000193060.1"; talon_gene "17087"; talon_transcript "45040"; talon_exon "236803"; ccdsid "CCDS39488.1"; exon_status "KNOWN"; level "2"; protein_id "ENSMUSP00000031843.6"; source "HAVANA"; tag "CCDS";
chr6	HAVANA	exon	49829303	49829507	.	+	.	gene_id "ENSMUSG00000029819.6"; transcript_id "ENSMUST00000031843.6"; gene_type "protein_coding"; gene_status "KNOWN"; gene_name "Npy"; transcript_type "protein_coding"; transcript_status "KNOWN"; transcript_name "Npy-201"; exon_number "4"; exon_id "ENSMUSE00000654837.3"; talon_gene "17087"; talon_transcript "45040"; talon_exon "236805"; ccdsid "CCDS39488.1"; exon_status "KNOWN"; level "2"; protein_id "ENSMUSP00000031843.6"; source "HAVANA"; tag "CCDS";
chr6	HAVANA	gene	50110241	50198327	.	+	.	gene_id "ENSMUSG00000038388.14"; gene_name "Mpp6"; gene_status "KNOWN"; gene_type "protein_coding"; talon_gene "17090"; havana_gene "OTTMUSG00000035974.4"; level "2"; tag "overlapping_locus";
chr6	HAVANA	transcript	50110241	50198598	.	+	.	gene_id "ENSMUSG00000038388.14"; transcript_id "ENSMUST00000166318.7"; gene_name "Mpp6"; gene_status "KNOWN"; gene_type "protein_coding"; transcript_type "protein_coding"; transcript_status "KNOWN"; transcript_name "Mpp6-203"; talon_gene "17090"; talon_transcript "45043"; ccdsid "CCDS51770.1"; havana_transcript "OTTMUST00000092305.1"; level "2"; protein_id "ENSMUSP00000125880.1"; source "HAVANA"; tag "CCDS"; transcript_support_level "1";
chr6	HAVANA	exon	50110241	50110464	.	+	.	gene_id "ENSMUSG00000038388.14"; transcript_id "ENSMUST00000166318.7"; gene_type "protein_coding"; gene_status "KNOWN"; gene_name "Mpp6"; transcript_type "protein_coding"; transcript_status "KNOWN"; transcript_name "Mpp6-203"; exon_number "1"; exon_id "ENSMUSE00000897626.1"; talon_gene "17090"; talon_transcript "45043"; talon_exon "236810"; ccdsid "CCDS51770.1"; exon_status "KNOWN"; level "2"; protein_id "ENSMUSP00000125880.1"; source "HAVANA"; tag "CCDS";
chr6	HAVANA	exon	50143719	50143784	.	+	.	gene_id "ENSMUSG00000038388.14"; transcript_id "ENSMUST00000166318.7"; gene_type "protein_coding"; gene_status "KNOWN"; gene_name "Mpp6"; transcript_type "protein_coding"; transcript_status "KNOWN"; transcript_name "Mpp6-203"; exon_number "2"; exon_id "ENSMUSE00000277409.4"; talon_gene "17090"; talon_transcript "45043"; talon_exon "236812"; ccdsid "CCDS51770.1"; exon_status "KNOWN"; level "2"; protein_id "ENSMUSP00000125880.1"; source "HAVANA"; tag "CCDS";
chr6	HAVANA	exon	50145774	50145892	.	+	.	gene_id "ENSMUSG00000038388.14"; transcript_id "ENSMUST00000166318.7"; gene_type "protein_coding"; gene_status "KNOWN"; gene_name "Mpp6"; transcript_type "protein_coding"; transcript_status "KNOWN"; transcript_name "Mpp6-203"; exon_number "3"; exon_id "ENSMUSE00000277399.4"; talon_gene "17090"; talon_transcript "45043"; talon_exon "236814"; ccdsid "CCDS51770.1"; exon_status "KNOWN"; level "2"; protein_id "ENSMUSP00000125880.1"; source "HAVANA"; tag "CCDS";
chr6	HAVANA	exon	50158682	50158834	.	+	.	gene_id "ENSMUSG00000038388.14"; transcript_id "ENSMUST00000166318.7"; gene_type "protein_coding"; gene_status "KNOWN"; gene_name "Mpp6"; transcript_type "protein_coding"; transcript_status "KNOWN"; transcript_name "Mpp6-203"; exon_number "4"; exon_id "ENSMUSE00001225878.1"; talon_gene "17090"; talon_transcript "45043"; talon_exon "236816"; ccdsid "CCDS51770.1"; exon_status "KNOWN"; level "2"; protein_id "ENSMUSP00000125880.1"; source "HAVANA"; tag "CCDS";
chr6	HAVANA	exon	50162586	50162735	.	+	.	gene_id "ENSMUSG00000038388.14"; transcript_id "ENSMUST00000166318.7"; gene_type "protein_coding"; gene_status "KNOWN"; gene_name "Mpp6"; transcript_type "protein_coding"; transcript_status "KNOWN"; transcript_name "Mpp6-203"; exon_number "5"; exon_id "ENSMUSE00001277542.1"; talon_gene "17090"; talon_transcript "45043"; talon_exon "236818"; ccdsid "CCDS51770.1"; exon_status "KNOWN"; level "2"; protein_id "ENSMUSP00000125880.1"; source "HAVANA"; tag "CCDS";
chr6	HAVANA	exon	50163422	50163649	.	+	.	gene_id "ENSMUSG00000038388.14"; transcript_id "ENSMUST00000166318.7"; gene_type "protein_coding"; gene_status "KNOWN"; gene_name "Mpp6"; transcript_type "protein_coding"; transcript_status "KNOWN"; transcript_name "Mpp6-203"; exon_number "6"; exon_id "ENSMUSE00000277380.3"; talon_gene "17090"; talon_transcript "45043"; talon_exon "236820"; ccdsid "CCDS51770.1"; exon_status "KNOWN"; level "2"; protein_id "ENSMUSP00000125880.1"; source "HAVANA"; tag "CCDS";
chr6	HAVANA	exon	50176877	50176918	.	+	.	gene_id "ENSMUSG00000038388.14"; transcript_id "ENSMUST00000166318.7"; gene_type "protein_coding"; gene_status "KNOWN"; gene_name "Mpp6"; transcript_type "protein_coding"; transcript_status "KNOWN"; transcript_name "Mpp6-203"; exon_number "7"; exon_id "ENSMUSE00000277375.3"; talon_gene "17090"; talon_transcript "45043"; talon_exon "236822"; ccdsid "CCDS51770.1"; exon_status "KNOWN"; level "2"; protein_id "ENSMUSP00000125880.1"; source "HAVANA"; tag "CCDS";
chr6	HAVANA	exon	50178389	50178520	.	+	.	gene_id "ENSMUSG00000038388.14"; transcript_id "ENSMUST00000166318.7"; gene_type "protein_coding"; gene_status "KNOWN"; gene_name "Mpp6"; transcript_type "protein_coding"; transcript_status "KNOWN"; transcript_name "Mpp6-203"; exon_number "8"; exon_id "ENSMUSE00000277368.3"; talon_gene "17090"; talon_transcript "45043"; talon_exon "236824"; ccdsid "CCDS51770.1"; exon_status "KNOWN"; level "2"; protein_id "ENSMUSP00000125880.1"; source "HAVANA"; tag "CCDS";
chr6	HAVANA	exon	50180176	50180275	.	+	.	gene_id "ENSMUSG00000038388.14"; transcript_id "ENSMUST00000166318.7"; gene_type "protein_coding"; gene_status "KNOWN"; gene_name "Mpp6"; transcript_type "protein_coding"; transcript_status "KNOWN"; transcript_name "Mpp6-203"; exon_number "9"; exon_id "ENSMUSE00000277360.3"; talon_gene "17090"; talon_transcript "45043"; talon_exon "236826"; ccdsid "CCDS51770.1"; exon_status "KNOWN"; level "2"; protein_id "ENSMUSP00000125880.1"; source "HAVANA"; tag "CCDS";
chr6	HAVANA	exon	50180591	50180659	.	+	.	gene_id "ENSMUSG00000038388.14"; transcript_id "ENSMUST00000166318.7"; gene_type "protein_coding"; gene_status "KNOWN"; gene_name "Mpp6"; transcript_type "protein_coding"; transcript_status "KNOWN"; transcript_name "Mpp6-203"; exon_number "10"; exon_id "ENSMUSE00001253396.1"; talon_gene "17090"; talon_transcript "45043"; talon_exon "236828"; ccdsid "CCDS51770.1"; exon_status "KNOWN"; level "2"; protein_id "ENSMUSP00000125880.1"; source "HAVANA"; tag "CCDS";
chr6	HAVANA	exon	50183710	50183871	.	+	.	gene_id "ENSMUSG00000038388.14"; transcript_id "ENSMUST00000166318.7"; gene_type "protein_coding"; gene_status "KNOWN"; gene_name "Mpp6"; transcript_type "protein_coding"; transcript_status "KNOWN"; transcript_name "Mpp6-203"; exon_number "11"; exon_id "ENSMUSE00001229176.1"; talon_gene "17090"; talon_transcript "45043"; talon_exon "236830"; ccdsid "CCDS51770.1"; exon_status "KNOWN"; level "2"; protein_id "ENSMUSP00000125880.1"; source "HAVANA"; tag "CCDS";
chr6	HAVANA	exon	50194526	50194728	.	+	.	gene_id "ENSMUSG00000038388.14"; transcript_id "ENSMUST00000166318.7"; gene_type "protein_coding"; gene_status "KNOWN"; gene_name "Mpp6"; transcript_type "protein_coding"; transcript_status "KNOWN"; transcript_name "Mpp6-203"; exon_number "12"; exon_id "ENSMUSE00001260020.1"; talon_gene "17090"; talon_transcript "45043"; talon_exon "236832"; ccdsid "CCDS51770.1"; exon_status "KNOWN"; level "2"; protein_id "ENSMUSP00000125880.1"; source "HAVANA"; tag "CCDS";
chr6	HAVANA	exon	50196514	50196642	.	+	.	gene_id "ENSMUSG00000038388.14"; transcript_id "ENSMUST00000166318.7"; gene_type "protein_coding"; gene_status "KNOWN"; gene_name "Mpp6"; transcript_type "protein_coding"; transcript_status "KNOWN"; transcript_name "Mpp6-203"; exon_number "13"; exon_id "ENSMUSE00001225655.1"; talon_gene "17090"; talon_transcript "45043"; talon_exon "236834"; ccdsid "CCDS51770.1"; exon_status "KNOWN"; level "2"; protein_id "ENSMUSP00000125880.1"; source "HAVANA"; tag "CCDS";
chr6	HAVANA	exon	50198154	50198598	.	+	.	gene_id "ENSMUSG00000038388.14"; transcript_id "ENSMUST00000166318.7"; gene_type "protein_coding"; gene_status "KNOWN"; gene_name "Mpp6"; transcript_type "protein_coding"; transcript_status "KNOWN"; transcript_name "Mpp6-203"; exon_number "14"; exon_id "ENSMUSE00000893098.1"; talon_gene "17090"; talon_transcript "45043"; talon_exon "236836"; ccdsid "CCDS51770.1"; exon_status "KNOWN"; level "2"; protein_id "ENSMUSP00000125880.1"; source "HAVANA"; tag "CCDS";
chr6	HAVANA	transcript	50110249	50198587	.	+	.	gene_id "ENSMUSG00000038388.14"; transcript_id "ENSMUST00000036236.14"; gene_name "Mpp6"; gene_status "KNOWN"; gene_type "protein_coding"; transcript_type "protein_coding"; transcript_status "KNOWN"; transcript_name "Mpp6-202"; talon_gene "17090"; talon_transcript "45044"; ccdsid "CCDS20128.1"; havana_transcript "OTTMUST00000092306.1"; level "2"; protein_id "ENSMUSP00000039314.8"; source "HAVANA"; tag "CCDS"; transcript_support_level "1";
chr6	HAVANA	exon	50110249	50110464	.	+	.	gene_id "ENSMUSG00000038388.14"; transcript_id "ENSMUST00000036236.14"; gene_type "protein_coding"; gene_status "KNOWN"; gene_name "Mpp6"; transcript_type "protein_coding"; transcript_status "KNOWN"; transcript_name "Mpp6-202"; exon_number "1"; exon_id "ENSMUSE00000400607.7"; talon_gene "17090"; talon_transcript "45044"; talon_exon "236837"; ccdsid "CCDS20128.1"; exon_status "KNOWN"; level "2"; protein_id "ENSMUSP00000039314.8"; source "HAVANA"; tag "CCDS";
chr6	HAVANA	exon	50143719	50143784	.	+	.	gene_id "ENSMUSG00000038388.14"; transcript_id "ENSMUST00000036236.14"; gene_type "protein_coding"; gene_status "KNOWN"; gene_name "Mpp6"; transcript_type "protein_coding"; transcript_status "KNOWN"; transcript_name "Mpp6-202"; exon_number "2"; exon_id "ENSMUSE00000277409.4"; talon_gene "17090"; talon_transcript "45044"; talon_exon "236812"; ccdsid "CCDS51770.1"; exon_status "KNOWN"; level "2"; protein_id "ENSMUSP00000125880.1"; source "HAVANA"; tag "CCDS";
chr6	HAVANA	exon	50145774	50145892	.	+	.	gene_id "ENSMUSG00000038388.14"; transcript_id "ENSMUST00000036236.14"; gene_type "protein_coding"; gene_status "KNOWN"; gene_name "Mpp6"; transcript_type "protein_coding"; transcript_status "KNOWN"; transcript_name "Mpp6-202"; exon_number "3"; exon_id "ENSMUSE00000277399.4"; talon_gene "17090"; talon_transcript "45044"; talon_exon "236814"; ccdsid "CCDS51770.1"; exon_status "KNOWN"; level "2"; protein_id "ENSMUSP00000125880.1"; source "HAVANA"; tag "CCDS";
chr6	HAVANA	exon	50158682	50158834	.	+	.	gene_id "ENSMUSG00000038388.14"; transcript_id "ENSMUST00000036236.14"; gene_type "protein_coding"; gene_status "KNOWN"; gene_name "Mpp6"; transcript_type "protein_coding"; transcript_status "KNOWN"; transcript_name "Mpp6-202"; exon_number "4"; exon_id "ENSMUSE00001225878.1"; talon_gene "17090"; talon_transcript "45044"; talon_exon "236816"; ccdsid "CCDS51770.1"; exon_status "KNOWN"; level "2"; protein_id "ENSMUSP00000125880.1"; source "HAVANA"; tag "CCDS";
chr6	HAVANA	exon	50162586	50162735	.	+	.	gene_id "ENSMUSG00000038388.14"; transcript_id "ENSMUST00000036236.14"; gene_type "protein_coding"; gene_status "KNOWN"; gene_name "Mpp6"; transcript_type "protein_coding"; transcript_status "KNOWN"; transcript_name "Mpp6-202"; exon_number "5"; exon_id "ENSMUSE00001277542.1"; talon_gene "17090"; talon_transcript "45044"; talon_exon "236818"; ccdsid "CCDS51770.1"; exon_status "KNOWN"; level "2"; protein_id "ENSMUSP00000125880.1"; source "HAVANA"; tag "CCDS";
chr6	HAVANA	exon	50163422	50163649	.	+	.	gene_id "ENSMUSG00000038388.14"; transcript_id "ENSMUST00000036236.14"; gene_type "protein_coding"; gene_status "KNOWN"; gene_name "Mpp6"; transcript_type "protein_coding"; transcript_status "KNOWN"; transcript_name "Mpp6-202"; exon_number "6"; exon_id "ENSMUSE00000277380.3"; talon_gene "17090"; talon_transcript "45044"; talon_exon "236820"; ccdsid "CCDS51770.1"; exon_status "KNOWN"; level "2"; protein_id "ENSMUSP00000125880.1"; source "HAVANA"; tag "CCDS";
chr6	HAVANA	exon	50178389	50178520	.	+	.	gene_id "ENSMUSG00000038388.14"; transcript_id "ENSMUST00000036236.14"; gene_type "protein_coding"; gene_status "KNOWN"; gene_name "Mpp6"; transcript_type "protein_coding"; transcript_status "KNOWN"; transcript_name "Mpp6-202"; exon_number "7"; exon_id "ENSMUSE00000277368.3"; talon_gene "17090"; talon_transcript "45044"; talon_exon "236824"; ccdsid "CCDS51770.1"; exon_status "KNOWN"; level "2"; protein_id "ENSMUSP00000125880.1"; source "HAVANA"; tag "CCDS";
chr6	HAVANA	exon	50180176	50180275	.	+	.	gene_id "ENSMUSG00000038388.14"; transcript_id "ENSMUST00000036236.14"; gene_type "protein_coding"; gene_status "KNOWN"; gene_name "Mpp6"; transcript_type "protein_coding"; transcript_status "KNOWN"; transcript_name "Mpp6-202"; exon_number "8"; exon_id "ENSMUSE00000277360.3"; talon_gene "17090"; talon_transcript "45044"; talon_exon "236826"; ccdsid "CCDS51770.1"; exon_status "KNOWN"; level "2"; protein_id "ENSMUSP00000125880.1"; source "HAVANA"; tag "CCDS";
chr6	HAVANA	exon	50180591	50180659	.	+	.	gene_id "ENSMUSG00000038388.14"; transcript_id "ENSMUST00000036236.14"; gene_type "protein_coding"; gene_status "KNOWN"; gene_name "Mpp6"; transcript_type "protein_coding"; transcript_status "KNOWN"; transcript_name "Mpp6-202"; exon_number "9"; exon_id "ENSMUSE00001253396.1"; talon_gene "17090"; talon_transcript "45044"; talon_exon "236828"; ccdsid "CCDS51770.1"; exon_status "KNOWN"; level "2"; protein_id "ENSMUSP00000125880.1"; source "HAVANA"; tag "CCDS";
chr6	HAVANA	exon	50183710	50183871	.	+	.	gene_id "ENSMUSG00000038388.14"; transcript_id "ENSMUST00000036236.14"; gene_type "protein_coding"; gene_status "KNOWN"; gene_name "Mpp6"; transcript_type "protein_coding"; transcript_status "KNOWN"; transcript_name "Mpp6-202"; exon_number "10"; exon_id "ENSMUSE00001229176.1"; talon_gene "17090"; talon_transcript "45044"; talon_exon "236830"; ccdsid "CCDS51770.1"; exon_status "KNOWN"; level "2"; protein_id "ENSMUSP00000125880.1"; source "HAVANA"; tag "CCDS";
chr6	HAVANA	exon	50194526	50194728	.	+	.	gene_id "ENSMUSG00000038388.14"; transcript_id "ENSMUST00000036236.14"; gene_type "protein_coding"; gene_status "KNOWN"; gene_name "Mpp6"; transcript_type "protein_coding"; transcript_status "KNOWN"; transcript_name "Mpp6-202"; exon_number "11"; exon_id "ENSMUSE00001260020.1"; talon_gene "17090"; talon_transcript "45044"; talon_exon "236832"; ccdsid "CCDS51770.1"; exon_status "KNOWN"; level "2"; protein_id "ENSMUSP00000125880.1"; source "HAVANA"; tag "CCDS";
chr6	HAVANA	exon	50196514	50196642	.	+	.	gene_id "ENSMUSG00000038388.14"; transcript_id "ENSMUST00000036236.14"; gene_type "protein_coding"; gene_status "KNOWN"; gene_name "Mpp6"; transcript_type "protein_coding"; transcript_status "KNOWN"; transcript_name "Mpp6-202"; exon_number "12"; exon_id "ENSMUSE00001225655.1"; talon_gene "17090"; talon_transcript "45044"; talon_exon "236834"; ccdsid "CCDS51770.1"; exon_status "KNOWN"; level "2"; protein_id "ENSMUSP00000125880.1"; source "HAVANA"; tag "CCDS";
chr6	HAVANA	exon	50198154	50198587	.	+	.	gene_id "ENSMUSG00000038388.14"; transcript_id "ENSMUST00000036236.14"; gene_type "protein_coding"; gene_status "KNOWN"; gene_name "Mpp6"; transcript_type "protein_coding"; transcript_status "KNOWN"; transcript_name "Mpp6-202"; exon_number "13"; exon_id "ENSMUSE00000899027.1"; talon_gene "17090"; talon_transcript "45044"; talon_exon "236839"; ccdsid "CCDS20128.1"; exon_status "KNOWN"; level "2"; protein_id "ENSMUSP00000039314.8"; source "HAVANA"; tag "CCDS";
chr6	HAVANA	transcript	50110278	50198939	.	+	.	gene_id "ENSMUSG00000038388.14"; transcript_id "ENSMUST00000204545.2"; gene_name "Mpp6"; gene_status "KNOWN"; gene_type "protein_coding"; transcript_type "protein_coding"; transcript_status "KNOWN"; transcript_name "Mpp6-209"; talon_gene "17090"; talon_transcript "45045"; ccdsid "CCDS20128.1"; havana_transcript "OTTMUST00000141279.1"; level "2"; protein_id "ENSMUSP00000144737.1"; source "HAVANA"; tag "CCDS"; transcript_support_level "5";
chr6	HAVANA	exon	50110278	50110464	.	+	.	gene_id "ENSMUSG00000038388.14"; transcript_id "ENSMUST00000204545.2"; gene_type "protein_coding"; gene_status "KNOWN"; gene_name "Mpp6"; transcript_type "protein_coding"; transcript_status "KNOWN"; transcript_name "Mpp6-209"; exon_number "1"; exon_id "ENSMUSE00001368310.1"; talon_gene "17090"; talon_transcript "45045"; talon_exon "236840"; ccdsid "CCDS20128.1"; exon_status "KNOWN"; level "2"; protein_id "ENSMUSP00000144737.1"; source "HAVANA"; tag "CCDS";
chr6	HAVANA	exon	50145774	50145892	.	+	.	gene_id "ENSMUSG00000038388.14"; transcript_id "ENSMUST00000204545.2"; gene_type "protein_coding"; gene_status "KNOWN"; gene_name "Mpp6"; transcript_type "protein_coding"; transcript_status "KNOWN"; transcript_name "Mpp6-209"; exon_number "2"; exon_id "ENSMUSE00000277399.4"; talon_gene "17090"; talon_transcript "45045"; talon_exon "236814"; ccdsid "CCDS51770.1"; exon_status "KNOWN"; level "2"; protein_id "ENSMUSP00000125880.1"; source "HAVANA"; tag "CCDS";
chr6	HAVANA	exon	50158682	50158834	.	+	.	gene_id "ENSMUSG00000038388.14"; transcript_id "ENSMUST00000204545.2"; gene_type "protein_coding"; gene_status "KNOWN"; gene_name "Mpp6"; transcript_type "protein_coding"; transcript_status "KNOWN"; transcript_name "Mpp6-209"; exon_number "3"; exon_id "ENSMUSE00001225878.1"; talon_gene "17090"; talon_transcript "45045"; talon_exon "236816"; ccdsid "CCDS51770.1"; exon_status "KNOWN"; level "2"; protein_id "ENSMUSP00000125880.1"; source "HAVANA"; tag "CCDS";
chr6	HAVANA	exon	50162586	50162735	.	+	.	gene_id "ENSMUSG00000038388.14"; transcript_id "ENSMUST00000204545.2"; gene_type "protein_coding"; gene_status "KNOWN"; gene_name "Mpp6"; transcript_type "protein_coding"; transcript_status "KNOWN"; transcript_name "Mpp6-209"; exon_number "4"; exon_id "ENSMUSE00001277542.1"; talon_gene "17090"; talon_transcript "45045"; talon_exon "236818"; ccdsid "CCDS51770.1"; exon_status "KNOWN"; level "2"; protein_id "ENSMUSP00000125880.1"; source "HAVANA"; tag "CCDS";
chr6	HAVANA	exon	50163422	50163649	.	+	.	gene_id "ENSMUSG00000038388.14"; transcript_id "ENSMUST00000204545.2"; gene_type "protein_coding"; gene_status "KNOWN"; gene_name "Mpp6"; transcript_type "protein_coding"; transcript_status "KNOWN"; transcript_name "Mpp6-209"; exon_number "5"; exon_id "ENSMUSE00000277380.3"; talon_gene "17090"; talon_transcript "45045"; talon_exon "236820"; ccdsid "CCDS51770.1"; exon_status "KNOWN"; level "2"; protein_id "ENSMUSP00000125880.1"; source "HAVANA"; tag "CCDS";
chr6	HAVANA	exon	50178389	50178520	.	+	.	gene_id "ENSMUSG00000038388.14"; transcript_id "ENSMUST00000204545.2"; gene_type "protein_coding"; gene_status "KNOWN"; gene_name "Mpp6"; transcript_type "protein_coding"; transcript_status "KNOWN"; transcript_name "Mpp6-209"; exon_number "6"; exon_id "ENSMUSE00000277368.3"; talon_gene "17090"; talon_transcript "45045"; talon_exon "236824"; ccdsid "CCDS51770.1"; exon_status "KNOWN"; level "2"; protein_id "ENSMUSP00000125880.1"; source "HAVANA"; tag "CCDS";
chr6	HAVANA	exon	50180176	50180275	.	+	.	gene_id "ENSMUSG00000038388.14"; transcript_id "ENSMUST00000204545.2"; gene_type "protein_coding"; gene_status "KNOWN"; gene_name "Mpp6"; transcript_type "protein_coding"; transcript_status "KNOWN"; transcript_name "Mpp6-209"; exon_number "7"; exon_id "ENSMUSE00000277360.3"; talon_gene "17090"; talon_transcript "45045"; talon_exon "236826"; ccdsid "CCDS51770.1"; exon_status "KNOWN"; level "2"; protein_id "ENSMUSP00000125880.1"; source "HAVANA"; tag "CCDS";
chr6	HAVANA	exon	50180591	50180659	.	+	.	gene_id "ENSMUSG00000038388.14"; transcript_id "ENSMUST00000204545.2"; gene_type "protein_coding"; gene_status "KNOWN"; gene_name "Mpp6"; transcript_type "protein_coding"; transcript_status "KNOWN"; transcript_name "Mpp6-209"; exon_number "8"; exon_id "ENSMUSE00001253396.1"; talon_gene "17090"; talon_transcript "45045"; talon_exon "236828"; ccdsid "CCDS51770.1"; exon_status "KNOWN"; level "2"; protein_id "ENSMUSP00000125880.1"; source "HAVANA"; tag "CCDS";
chr6	HAVANA	exon	50183710	50183871	.	+	.	gene_id "ENSMUSG00000038388.14"; transcript_id "ENSMUST00000204545.2"; gene_type "protein_coding"; gene_status "KNOWN"; gene_name "Mpp6"; transcript_type "protein_coding"; transcript_status "KNOWN"; transcript_name "Mpp6-209"; exon_number "9"; exon_id "ENSMUSE00001229176.1"; talon_gene "17090"; talon_transcript "45045"; talon_exon "236830"; ccdsid "CCDS51770.1"; exon_status "KNOWN"; level "2"; protein_id "ENSMUSP00000125880.1"; source "HAVANA"; tag "CCDS";
chr6	HAVANA	exon	50194526	50194728	.	+	.	gene_id "ENSMUSG00000038388.14"; transcript_id "ENSMUST00000204545.2"; gene_type "protein_coding"; gene_status "KNOWN"; gene_name "Mpp6"; transcript_type "protein_coding"; transcript_status "KNOWN"; transcript_name "Mpp6-209"; exon_number "10"; exon_id "ENSMUSE00001260020.1"; talon_gene "17090"; talon_transcript "45045"; talon_exon "236832"; ccdsid "CCDS51770.1"; exon_status "KNOWN"; level "2"; protein_id "ENSMUSP00000125880.1"; source "HAVANA"; tag "CCDS";
chr6	HAVANA	exon	50196514	50196642	.	+	.	gene_id "ENSMUSG00000038388.14"; transcript_id "ENSMUST00000204545.2"; gene_type "protein_coding"; gene_status "KNOWN"; gene_name "Mpp6"; transcript_type "protein_coding"; transcript_status "KNOWN"; transcript_name "Mpp6-209"; exon_number "11"; exon_id "ENSMUSE00001225655.1"; talon_gene "17090"; talon_transcript "45045"; talon_exon "236834"; ccdsid "CCDS51770.1"; exon_status "KNOWN"; level "2"; protein_id "ENSMUSP00000125880.1"; source "HAVANA"; tag "CCDS";
chr6	HAVANA	exon	50198154	50198939	.	+	.	gene_id "ENSMUSG00000038388.14"; transcript_id "ENSMUST00000204545.2"; gene_type "protein_coding"; gene_status "KNOWN"; gene_name "Mpp6"; transcript_type "protein_coding"; transcript_status "KNOWN"; transcript_name "Mpp6-209"; exon_number "12"; exon_id "ENSMUSE00001368041.1"; talon_gene "17090"; talon_transcript "45045"; talon_exon "236842"; ccdsid "CCDS20128.1"; exon_status "KNOWN"; level "2"; protein_id "ENSMUSP00000144737.1"; source "HAVANA"; tag "CCDS";
chr6	HAVANA	transcript	50110280	50113802	.	+	.	gene_id "ENSMUSG00000038388.14"; transcript_id "ENSMUST00000203415.1"; gene_name "Mpp6"; gene_status "KNOWN"; gene_type "protein_coding"; transcript_type "retained_intron"; transcript_status "KNOWN"; transcript_name "Mpp6-208"; talon_gene "17090"; talon_transcript "45046"; havana_transcript "OTTMUST00000141280.1"; level "2"; source "HAVANA"; transcript_support_level "NA";
chr6	HAVANA	exon	50110280	50113802	.	+	.	gene_id "ENSMUSG00000038388.14"; transcript_id "ENSMUST00000203415.1"; gene_type "protein_coding"; gene_status "KNOWN"; gene_name "Mpp6"; transcript_type "retained_intron"; transcript_status "KNOWN"; transcript_name "Mpp6-208"; exon_number "1"; exon_id "ENSMUSE00001366609.1"; talon_gene "17090"; talon_transcript "45046"; talon_exon "236843"; exon_status "KNOWN"; level "2"; source "HAVANA";
chr6	HAVANA	transcript	50110383	50198424	.	+	.	gene_id "ENSMUSG00000038388.14"; transcript_id "ENSMUST00000036225.14"; gene_name "Mpp6"; gene_status "KNOWN"; gene_type "protein_coding"; transcript_type "protein_coding"; transcript_status "KNOWN"; transcript_name "Mpp6-201"; talon_gene "17090"; talon_transcript "45047"; ccdsid "CCDS51770.1"; havana_transcript "OTTMUST00000092307.1"; level "2"; protein_id "ENSMUSP00000038772.8"; source "HAVANA"; tag "CCDS"; transcript_support_level "1";
chr6	HAVANA	exon	50110383	50110454	.	+	.	gene_id "ENSMUSG00000038388.14"; transcript_id "ENSMUST00000036225.14"; gene_type "protein_coding"; gene_status "KNOWN"; gene_name "Mpp6"; transcript_type "protein_coding"; transcript_status "KNOWN"; transcript_name "Mpp6-201"; exon_number "1"; exon_id "ENSMUSE00000880039.1"; talon_gene "17090"; talon_transcript "45047"; talon_exon "236844"; ccdsid "CCDS51770.1"; exon_status "KNOWN"; level "2"; protein_id "ENSMUSP00000038772.8"; source "HAVANA"; tag "CCDS";
chr6	HAVANA	exon	50143719	50143784	.	+	.	gene_id "ENSMUSG00000038388.14"; transcript_id "ENSMUST00000036225.14"; gene_type "protein_coding"; gene_status "KNOWN"; gene_name "Mpp6"; transcript_type "protein_coding"; transcript_status "KNOWN"; transcript_name "Mpp6-201"; exon_number "2"; exon_id "ENSMUSE00000277409.4"; talon_gene "17090"; talon_transcript "45047"; talon_exon "236812"; ccdsid "CCDS51770.1"; exon_status "KNOWN"; level "2"; protein_id "ENSMUSP00000125880.1"; source "HAVANA"; tag "CCDS";
chr6	HAVANA	exon	50145774	50145892	.	+	.	gene_id "ENSMUSG00000038388.14"; transcript_id "ENSMUST00000036225.14"; gene_type "protein_coding"; gene_status "KNOWN"; gene_name "Mpp6"; transcript_type "protein_coding"; transcript_status "KNOWN"; transcript_name "Mpp6-201"; exon_number "3"; exon_id "ENSMUSE00000277399.4"; talon_gene "17090"; talon_transcript "45047"; talon_exon "236814"; ccdsid "CCDS51770.1"; exon_status "KNOWN"; level "2"; protein_id "ENSMUSP00000125880.1"; source "HAVANA"; tag "CCDS";
chr6	HAVANA	exon	50158682	50158834	.	+	.	gene_id "ENSMUSG00000038388.14"; transcript_id "ENSMUST00000036225.14"; gene_type "protein_coding"; gene_status "KNOWN"; gene_name "Mpp6"; transcript_type "protein_coding"; transcript_status "KNOWN"; transcript_name "Mpp6-201"; exon_number "4"; exon_id "ENSMUSE00001225878.1"; talon_gene "17090"; talon_transcript "45047"; talon_exon "236816"; ccdsid "CCDS51770.1"; exon_status "KNOWN"; level "2"; protein_id "ENSMUSP00000125880.1"; source "HAVANA"; tag "CCDS";
chr6	HAVANA	exon	50162586	50162735	.	+	.	gene_id "ENSMUSG00000038388.14"; transcript_id "ENSMUST00000036225.14"; gene_type "protein_coding"; gene_status "KNOWN"; gene_name "Mpp6"; transcript_type "protein_coding"; transcript_status "KNOWN"; transcript_name "Mpp6-201"; exon_number "5"; exon_id "ENSMUSE00001277542.1"; talon_gene "17090"; talon_transcript "45047"; talon_exon "236818"; ccdsid "CCDS51770.1"; exon_status "KNOWN"; level "2"; protein_id "ENSMUSP00000125880.1"; source "HAVANA"; tag "CCDS";
chr6	HAVANA	exon	50163422	50163649	.	+	.	gene_id "ENSMUSG00000038388.14"; transcript_id "ENSMUST00000036225.14"; gene_type "protein_coding"; gene_status "KNOWN"; gene_name "Mpp6"; transcript_type "protein_coding"; transcript_status "KNOWN"; transcript_name "Mpp6-201"; exon_number "6"; exon_id "ENSMUSE00000277380.3"; talon_gene "17090"; talon_transcript "45047"; talon_exon "236820"; ccdsid "CCDS51770.1"; exon_status "KNOWN"; level "2"; protein_id "ENSMUSP00000125880.1"; source "HAVANA"; tag "CCDS";
chr6	HAVANA	exon	50176877	50176918	.	+	.	gene_id "ENSMUSG00000038388.14"; transcript_id "ENSMUST00000036225.14"; gene_type "protein_coding"; gene_status "KNOWN"; gene_name "Mpp6"; transcript_type "protein_coding"; transcript_status "KNOWN"; transcript_name "Mpp6-201"; exon_number "7"; exon_id "ENSMUSE00000277375.3"; talon_gene "17090"; talon_transcript "45047"; talon_exon "236822"; ccdsid "CCDS51770.1"; exon_status "KNOWN"; level "2"; protein_id "ENSMUSP00000125880.1"; source "HAVANA"; tag "CCDS";
chr6	HAVANA	exon	50178389	50178520	.	+	.	gene_id "ENSMUSG00000038388.14"; transcript_id "ENSMUST00000036225.14"; gene_type "protein_coding"; gene_status "KNOWN"; gene_name "Mpp6"; transcript_type "protein_coding"; transcript_status "KNOWN"; transcript_name "Mpp6-201"; exon_number "8"; exon_id "ENSMUSE00000277368.3"; talon_gene "17090"; talon_transcript "45047"; talon_exon "236824"; ccdsid "CCDS51770.1"; exon_status "KNOWN"; level "2"; protein_id "ENSMUSP00000125880.1"; source "HAVANA"; tag "CCDS";
chr6	HAVANA	exon	50180176	50180275	.	+	.	gene_id "ENSMUSG00000038388.14"; transcript_id "ENSMUST00000036225.14"; gene_type "protein_coding"; gene_status "KNOWN"; gene_name "Mpp6"; transcript_type "protein_coding"; transcript_status "KNOWN"; transcript_name "Mpp6-201"; exon_number "9"; exon_id "ENSMUSE00000277360.3"; talon_gene "17090"; talon_transcript "45047"; talon_exon "236826"; ccdsid "CCDS51770.1"; exon_status "KNOWN"; level "2"; protein_id "ENSMUSP00000125880.1"; source "HAVANA"; tag "CCDS";
chr6	HAVANA	exon	50180591	50180659	.	+	.	gene_id "ENSMUSG00000038388.14"; transcript_id "ENSMUST00000036225.14"; gene_type "protein_coding"; gene_status "KNOWN"; gene_name "Mpp6"; transcript_type "protein_coding"; transcript_status "KNOWN"; transcript_name "Mpp6-201"; exon_number "10"; exon_id "ENSMUSE00001253396.1"; talon_gene "17090"; talon_transcript "45047"; talon_exon "236828"; ccdsid "CCDS51770.1"; exon_status "KNOWN"; level "2"; protein_id "ENSMUSP00000125880.1"; source "HAVANA"; tag "CCDS";
chr6	HAVANA	exon	50183710	50183871	.	+	.	gene_id "ENSMUSG00000038388.14"; transcript_id "ENSMUST00000036225.14"; gene_type "protein_coding"; gene_status "KNOWN"; gene_name "Mpp6"; transcript_type "protein_coding"; transcript_status "KNOWN"; transcript_name "Mpp6-201"; exon_number "11"; exon_id "ENSMUSE00001229176.1"; talon_gene "17090"; talon_transcript "45047"; talon_exon "236830"; ccdsid "CCDS51770.1"; exon_status "KNOWN"; level "2"; protein_id "ENSMUSP00000125880.1"; source "HAVANA"; tag "CCDS";
chr6	HAVANA	exon	50194526	50194728	.	+	.	gene_id "ENSMUSG00000038388.14"; transcript_id "ENSMUST00000036225.14"; gene_type "protein_coding"; gene_status "KNOWN"; gene_name "Mpp6"; transcript_type "protein_coding"; transcript_status "KNOWN"; transcript_name "Mpp6-201"; exon_number "12"; exon_id "ENSMUSE00001260020.1"; talon_gene "17090"; talon_transcript "45047"; talon_exon "236832"; ccdsid "CCDS51770.1"; exon_status "KNOWN"; level "2"; protein_id "ENSMUSP00000125880.1"; source "HAVANA"; tag "CCDS";
chr6	HAVANA	exon	50196514	50196642	.	+	.	gene_id "ENSMUSG00000038388.14"; transcript_id "ENSMUST00000036225.14"; gene_type "protein_coding"; gene_status "KNOWN"; gene_name "Mpp6"; transcript_type "protein_coding"; transcript_status "KNOWN"; transcript_name "Mpp6-201"; exon_number "13"; exon_id "ENSMUSE00001225655.1"; talon_gene "17090"; talon_transcript "45047"; talon_exon "236834"; ccdsid "CCDS51770.1"; exon_status "KNOWN"; level "2"; protein_id "ENSMUSP00000125880.1"; source "HAVANA"; tag "CCDS";
chr6	HAVANA	exon	50198154	50198424	.	+	.	gene_id "ENSMUSG00000038388.14"; transcript_id "ENSMUST00000036225.14"; gene_type "protein_coding"; gene_status "KNOWN"; gene_name "Mpp6"; transcript_type "protein_coding"; transcript_status "KNOWN"; transcript_name "Mpp6-201"; exon_number "14"; exon_id "ENSMUSE00000883627.1"; talon_gene "17090"; talon_transcript "45047"; talon_exon "236846"; ccdsid "CCDS51770.1"; exon_status "KNOWN"; level "2"; protein_id "ENSMUSP00000038772.8"; source "HAVANA"; tag "CCDS";
chr6	HAVANA	transcript	50110860	50180613	.	+	.	gene_id "ENSMUSG00000038388.14"; transcript_id "ENSMUST00000167628.1"; gene_name "Mpp6"; gene_status "KNOWN"; gene_type "protein_coding"; transcript_type "protein_coding"; transcript_status "KNOWN"; transcript_name "Mpp6-206"; talon_gene "17090"; talon_transcript "45049"; havana_transcript "OTTMUST00000092309.3"; level "2"; protein_id "ENSMUSP00000129355.1"; source "HAVANA"; tag "cds_end_NF"; transcript_support_level "1";
chr6	HAVANA	exon	50110860	50111127	.	+	.	gene_id "ENSMUSG00000038388.14"; transcript_id "ENSMUST00000167628.1"; gene_type "protein_coding"; gene_status "KNOWN"; gene_name "Mpp6"; transcript_type "protein_coding"; transcript_status "KNOWN"; transcript_name "Mpp6-206"; exon_number "1"; exon_id "ENSMUSE00000905251.1"; talon_gene "17090"; talon_transcript "45049"; talon_exon "236852"; exon_status "KNOWN"; level "2"; protein_id "ENSMUSP00000129355.1"; source "HAVANA"; tag "cds_end_NF";
chr6	HAVANA	exon	50143719	50143784	.	+	.	gene_id "ENSMUSG00000038388.14"; transcript_id "ENSMUST00000167628.1"; gene_type "protein_coding"; gene_status "KNOWN"; gene_name "Mpp6"; transcript_type "protein_coding"; transcript_status "KNOWN"; transcript_name "Mpp6-206"; exon_number "2"; exon_id "ENSMUSE00000277409.4"; talon_gene "17090"; talon_transcript "45049"; talon_exon "236812"; ccdsid "CCDS51770.1"; exon_status "KNOWN"; level "2"; protein_id "ENSMUSP00000125880.1"; source "HAVANA"; tag "CCDS";
chr6	HAVANA	exon	50145774	50145892	.	+	.	gene_id "ENSMUSG00000038388.14"; transcript_id "ENSMUST00000167628.1"; gene_type "protein_coding"; gene_status "KNOWN"; gene_name "Mpp6"; transcript_type "protein_coding"; transcript_status "KNOWN"; transcript_name "Mpp6-206"; exon_number "3"; exon_id "ENSMUSE00000277399.4"; talon_gene "17090"; talon_transcript "45049"; talon_exon "236814"; ccdsid "CCDS51770.1"; exon_status "KNOWN"; level "2"; protein_id "ENSMUSP00000125880.1"; source "HAVANA"; tag "CCDS";
chr6	HAVANA	exon	50158682	50158834	.	+	.	gene_id "ENSMUSG00000038388.14"; transcript_id "ENSMUST00000167628.1"; gene_type "protein_coding"; gene_status "KNOWN"; gene_name "Mpp6"; transcript_type "protein_coding"; transcript_status "KNOWN"; transcript_name "Mpp6-206"; exon_number "4"; exon_id "ENSMUSE00001225878.1"; talon_gene "17090"; talon_transcript "45049"; talon_exon "236816"; ccdsid "CCDS51770.1"; exon_status "KNOWN"; level "2"; protein_id "ENSMUSP00000125880.1"; source "HAVANA"; tag "CCDS";
chr6	HAVANA	exon	50162586	50162735	.	+	.	gene_id "ENSMUSG00000038388.14"; transcript_id "ENSMUST00000167628.1"; gene_type "protein_coding"; gene_status "KNOWN"; gene_name "Mpp6"; transcript_type "protein_coding"; transcript_status "KNOWN"; transcript_name "Mpp6-206"; exon_number "5"; exon_id "ENSMUSE00001277542.1"; talon_gene "17090"; talon_transcript "45049"; talon_exon "236818"; ccdsid "CCDS51770.1"; exon_status "KNOWN"; level "2"; protein_id "ENSMUSP00000125880.1"; source "HAVANA"; tag "CCDS";
chr6	HAVANA	exon	50163422	50163649	.	+	.	gene_id "ENSMUSG00000038388.14"; transcript_id "ENSMUST00000167628.1"; gene_type "protein_coding"; gene_status "KNOWN"; gene_name "Mpp6"; transcript_type "protein_coding"; transcript_status "KNOWN"; transcript_name "Mpp6-206"; exon_number "6"; exon_id "ENSMUSE00000277380.3"; talon_gene "17090"; talon_transcript "45049"; talon_exon "236820"; ccdsid "CCDS51770.1"; exon_status "KNOWN"; level "2"; protein_id "ENSMUSP00000125880.1"; source "HAVANA"; tag "CCDS";
chr6	HAVANA	exon	50176877	50176918	.	+	.	gene_id "ENSMUSG00000038388.14"; transcript_id "ENSMUST00000167628.1"; gene_type "protein_coding"; gene_status "KNOWN"; gene_name "Mpp6"; transcript_type "protein_coding"; transcript_status "KNOWN"; transcript_name "Mpp6-206"; exon_number "7"; exon_id "ENSMUSE00000277375.3"; talon_gene "17090"; talon_transcript "45049"; talon_exon "236822"; ccdsid "CCDS51770.1"; exon_status "KNOWN"; level "2"; protein_id "ENSMUSP00000125880.1"; source "HAVANA"; tag "CCDS";
chr6	HAVANA	exon	50178389	50178520	.	+	.	gene_id "ENSMUSG00000038388.14"; transcript_id "ENSMUST00000167628.1"; gene_type "protein_coding"; gene_status "KNOWN"; gene_name "Mpp6"; transcript_type "protein_coding"; transcript_status "KNOWN"; transcript_name "Mpp6-206"; exon_number "8"; exon_id "ENSMUSE00000277368.3"; talon_gene "17090"; talon_transcript "45049"; talon_exon "236824"; ccdsid "CCDS51770.1"; exon_status "KNOWN"; level "2"; protein_id "ENSMUSP00000125880.1"; source "HAVANA"; tag "CCDS";
chr6	HAVANA	exon	50180176	50180275	.	+	.	gene_id "ENSMUSG00000038388.14"; transcript_id "ENSMUST00000167628.1"; gene_type "protein_coding"; gene_status "KNOWN"; gene_name "Mpp6"; transcript_type "protein_coding"; transcript_status "KNOWN"; transcript_name "Mpp6-206"; exon_number "9"; exon_id "ENSMUSE00000277360.3"; talon_gene "17090"; talon_transcript "45049"; talon_exon "236826"; ccdsid "CCDS51770.1"; exon_status "KNOWN"; level "2"; protein_id "ENSMUSP00000125880.1"; source "HAVANA"; tag "CCDS";
chr6	HAVANA	exon	50180591	50180613	.	+	.	gene_id "ENSMUSG00000038388.14"; transcript_id "ENSMUST00000167628.1"; gene_type "protein_coding"; gene_status "KNOWN"; gene_name "Mpp6"; transcript_type "protein_coding"; transcript_status "KNOWN"; transcript_name "Mpp6-206"; exon_number "10"; exon_id "ENSMUSE00000906993.1"; talon_gene "17090"; talon_transcript "45049"; talon_exon "236854"; exon_status "KNOWN"; level "2"; protein_id "ENSMUSP00000129355.1"; source "HAVANA"; tag "cds_end_NF";
chr6	HAVANA	transcript	50194416	50198327	.	+	.	gene_id "ENSMUSG00000038388.14"; transcript_id "ENSMUST00000167319.1"; gene_name "Mpp6"; gene_status "KNOWN"; gene_type "protein_coding"; transcript_type "retained_intron"; transcript_status "KNOWN"; transcript_name "Mpp6-205"; talon_gene "17090"; talon_transcript "45051"; havana_transcript "OTTMUST00000092311.1"; level "2"; source "HAVANA"; transcript_support_level "2";
chr6	HAVANA	exon	50194416	50194728	.	+	.	gene_id "ENSMUSG00000038388.14"; transcript_id "ENSMUST00000167319.1"; gene_type "protein_coding"; gene_status "KNOWN"; gene_name "Mpp6"; transcript_type "retained_intron"; transcript_status "KNOWN"; transcript_name "Mpp6-205"; exon_number "1"; exon_id "ENSMUSE00000873480.1"; talon_gene "17090"; talon_transcript "45051"; talon_exon "236858"; exon_status "KNOWN"; level "2"; source "HAVANA";
chr6	HAVANA	exon	50196514	50196642	.	+	.	gene_id "ENSMUSG00000038388.14"; transcript_id "ENSMUST00000167319.1"; gene_type "protein_coding"; gene_status "KNOWN"; gene_name "Mpp6"; transcript_type "retained_intron"; transcript_status "KNOWN"; transcript_name "Mpp6-205"; exon_number "2"; exon_id "ENSMUSE00001225655.1"; talon_gene "17090"; talon_transcript "45051"; talon_exon "236834"; ccdsid "CCDS51770.1"; exon_status "KNOWN"; level "2"; protein_id "ENSMUSP00000125880.1"; source "HAVANA"; tag "CCDS";
chr6	HAVANA	exon	50198154	50198327	.	+	.	gene_id "ENSMUSG00000038388.14"; transcript_id "ENSMUST00000167319.1"; gene_type "protein_coding"; gene_status "KNOWN"; gene_name "Mpp6"; transcript_type "retained_intron"; transcript_status "KNOWN"; transcript_name "Mpp6-205"; exon_number "3"; exon_id "ENSMUSE00000885109.1"; talon_gene "17090"; talon_transcript "45051"; talon_exon "236859"; exon_status "KNOWN"; level "2"; source "HAVANA";
chr6	HAVANA	gene	50188888	50261975	.	-	.	gene_id "ENSMUSG00000029821.15"; gene_name "Gsdme"; gene_status "KNOWN"; gene_type "protein_coding"; talon_gene "17091"; havana_gene "OTTMUSG00000035970.4"; level "1"; tag "overlapping_locus";
chr6	HAVANA	transcript	50188888	50193515	.	-	.	gene_id "ENSMUSG00000029821.15"; transcript_id "ENSMUST00000204417.1"; gene_name "Gsdme"; gene_status "KNOWN"; gene_type "protein_coding"; transcript_type "retained_intron"; transcript_status "KNOWN"; transcript_name "Gsdme-206"; talon_gene "17091"; talon_transcript "45052"; havana_transcript "OTTMUST00000141375.1"; level "2"; source "HAVANA"; transcript_support_level "NA";
chr6	HAVANA	exon	50188888	50193515	.	-	.	gene_id "ENSMUSG00000029821.15"; transcript_id "ENSMUST00000204417.1"; gene_type "protein_coding"; gene_status "KNOWN"; gene_name "Gsdme"; transcript_type "retained_intron"; transcript_status "KNOWN"; transcript_name "Gsdme-206"; exon_number "1"; exon_id "ENSMUSE00001366473.1"; talon_gene "17091"; talon_transcript "45052"; talon_exon "236860"; exon_status "KNOWN"; level "2"; source "HAVANA";
chr6	HAVANA	transcript	50189369	50261755	.	-	.	gene_id "ENSMUSG00000029821.15"; transcript_id "ENSMUST00000165099.7"; gene_name "Gsdme"; gene_status "KNOWN"; gene_type "protein_coding"; transcript_type "protein_coding"; transcript_status "KNOWN"; transcript_name "Gsdme-203"; talon_gene "17091"; talon_transcript "45053"; havana_transcript "OTTMUST00000092300.1"; level "1"; protein_id "ENSMUSP00000130522.1"; source "HAVANA"; tag "exp_conf"; transcript_support_level "1";
chr6	HAVANA	exon	50261734	50261755	.	-	.	gene_id "ENSMUSG00000029821.15"; transcript_id "ENSMUST00000165099.7"; gene_type "protein_coding"; gene_status "KNOWN"; gene_name "Gsdme"; transcript_type "protein_coding"; transcript_status "KNOWN"; transcript_name "Gsdme-203"; exon_number "1"; exon_id "ENSMUSE00000907243.1"; talon_gene "17091"; talon_transcript "45053"; talon_exon "236861"; exon_status "KNOWN"; level "1"; protein_id "ENSMUSP00000130522.1"; source "HAVANA"; tag "exp_conf";
chr6	ENSEMBL	exon	50251276	50251513	.	-	.	gene_id "ENSMUSG00000029821.15"; transcript_id "ENSMUST00000165099.7"; gene_type "protein_coding"; gene_status "KNOWN"; gene_name "Gsdme"; transcript_type "protein_coding"; transcript_status "KNOWN"; transcript_name "Gsdme-203"; exon_number "2"; exon_id "ENSMUSE00000193072.1"; talon_gene "17091"; talon_transcript "45053"; talon_exon "236863"; ccdsid "CCDS20130.1"; exon_status "KNOWN"; level "3"; protein_id "ENSMUSP00000126759.1"; source "ENSEMBL"; tag "CCDS";
chr6	ENSEMBL	exon	50245930	50246122	.	-	.	gene_id "ENSMUSG00000029821.15"; transcript_id "ENSMUST00000165099.7"; gene_type "protein_coding"; gene_status "KNOWN"; gene_name "Gsdme"; transcript_type "protein_coding"; transcript_status "KNOWN"; transcript_name "Gsdme-203"; exon_number "3"; exon_id "ENSMUSE00000193071.1"; talon_gene "17091"; talon_transcript "45053"; talon_exon "236865"; ccdsid "CCDS20130.1"; exon_status "KNOWN"; level "3"; protein_id "ENSMUSP00000126759.1"; source "ENSEMBL"; tag "CCDS";
chr6	ENSEMBL	exon	50229286	50229457	.	-	.	gene_id "ENSMUSG00000029821.15"; transcript_id "ENSMUST00000165099.7"; gene_type "protein_coding"; gene_status "KNOWN"; gene_name "Gsdme"; transcript_type "protein_coding"; transcript_status "KNOWN"; transcript_name "Gsdme-203"; exon_number "4"; exon_id "ENSMUSE00000193067.3"; talon_gene "17091"; talon_transcript "45053"; talon_exon "236867"; ccdsid "CCDS20130.1"; exon_status "KNOWN"; level "3"; protein_id "ENSMUSP00000126759.1"; source "ENSEMBL"; tag "CCDS";
chr6	ENSEMBL	exon	50227279	50227399	.	-	.	gene_id "ENSMUSG00000029821.15"; transcript_id "ENSMUST00000165099.7"; gene_type "protein_coding"; gene_status "KNOWN"; gene_name "Gsdme"; transcript_type "protein_coding"; transcript_status "KNOWN"; transcript_name "Gsdme-203"; exon_number "5"; exon_id "ENSMUSE00000193065.3"; talon_gene "17091"; talon_transcript "45053"; talon_exon "236869"; ccdsid "CCDS20130.1"; exon_status "KNOWN"; level "3"; protein_id "ENSMUSP00000126759.1"; source "ENSEMBL"; tag "CCDS";
chr6	ENSEMBL	exon	50222736	50222900	.	-	.	gene_id "ENSMUSG00000029821.15"; transcript_id "ENSMUST00000165099.7"; gene_type "protein_coding"; gene_status "KNOWN"; gene_name "Gsdme"; transcript_type "protein_coding"; transcript_status "KNOWN"; transcript_name "Gsdme-203"; exon_number "6"; exon_id "ENSMUSE00000193064.3"; talon_gene "17091"; talon_transcript "45053"; talon_exon "236871"; ccdsid "CCDS20130.1"; exon_status "KNOWN"; level "3"; protein_id "ENSMUSP00000126759.1"; source "ENSEMBL"; tag "CCDS";
chr6	ENSEMBL	exon	50220989	50221116	.	-	.	gene_id "ENSMUSG00000029821.15"; transcript_id "ENSMUST00000165099.7"; gene_type "protein_coding"; gene_status "KNOWN"; gene_name "Gsdme"; transcript_type "protein_coding"; transcript_status "KNOWN"; transcript_name "Gsdme-203"; exon_number "7"; exon_id "ENSMUSE00000193063.3"; talon_gene "17091"; talon_transcript "45053"; talon_exon "236873"; ccdsid "CCDS20130.1"; exon_status "KNOWN"; level "3"; protein_id "ENSMUSP00000126759.1"; source "ENSEMBL"; tag "CCDS";
chr6	ENSEMBL	exon	50219237	50219438	.	-	.	gene_id "ENSMUSG00000029821.15"; transcript_id "ENSMUST00000165099.7"; gene_type "protein_coding"; gene_status "KNOWN"; gene_name "Gsdme"; transcript_type "protein_coding"; transcript_status "KNOWN"; transcript_name "Gsdme-203"; exon_number "8"; exon_id "ENSMUSE00000193070.3"; talon_gene "17091"; talon_transcript "45053"; talon_exon "236875"; ccdsid "CCDS20130.1"; exon_status "KNOWN"; level "3"; protein_id "ENSMUSP00000126759.1"; source "ENSEMBL"; tag "CCDS";
chr6	ENSEMBL	exon	50216350	50216423	.	-	.	gene_id "ENSMUSG00000029821.15"; transcript_id "ENSMUST00000165099.7"; gene_type "protein_coding"; gene_status "KNOWN"; gene_name "Gsdme"; transcript_type "protein_coding"; transcript_status "KNOWN"; transcript_name "Gsdme-203"; exon_number "9"; exon_id "ENSMUSE00000193068.3"; talon_gene "17091"; talon_transcript "45053"; talon_exon "236877"; ccdsid "CCDS20130.1"; exon_status "KNOWN"; level "3"; protein_id "ENSMUSP00000126759.1"; source "ENSEMBL"; tag "CCDS";
chr6	HAVANA	exon	50189369	50190982	.	-	.	gene_id "ENSMUSG00000029821.15"; transcript_id "ENSMUST00000165099.7"; gene_type "protein_coding"; gene_status "KNOWN"; gene_name "Gsdme"; transcript_type "protein_coding"; transcript_status "KNOWN"; transcript_name "Gsdme-203"; exon_number "10"; exon_id "ENSMUSE00000896193.1"; talon_gene "17091"; talon_transcript "45053"; talon_exon "236879"; exon_status "KNOWN"; level "1"; protein_id "ENSMUSP00000130522.1"; source "HAVANA"; tag "exp_conf";
chr6	TALON	transcript	50207401	50251513	.	-	.	gene_id "ENSMUSG00000029821.15"; transcript_id "ENCODEMT000221837"; gene_name "Gsdme"; gene_status "KNOWN"; gene_type "protein_coding"; transcript_status "NOVEL"; transcript_name "ENCODEMT000221837"; talon_gene "17091"; talon_transcript "221837"; ISM-suffix_to_IDs "45055,45056,221829"; ISM-suffix_transcript "TRUE"; ISM_to_IDs "45055,45056,221829"; ISM_transcript "TRUE";
chr6	ENSEMBL	exon	50251276	50251513	.	-	.	gene_id "ENSMUSG00000029821.15"; transcript_id "ENCODEMT000221837"; gene_type "protein_coding"; gene_status "KNOWN"; gene_name "Gsdme"; transcript_status "NOVEL"; transcript_name "ENCODEMT000221837"; exon_number "1"; exon_id "ENSMUSE00000193072.1"; talon_gene "17091"; talon_transcript "221837"; talon_exon "236863"; ccdsid "CCDS20130.1"; exon_status "KNOWN"; level "3"; protein_id "ENSMUSP00000126759.1"; source "ENSEMBL"; tag "CCDS";
chr6	ENSEMBL	exon	50245930	50246122	.	-	.	gene_id "ENSMUSG00000029821.15"; transcript_id "ENCODEMT000221837"; gene_type "protein_coding"; gene_status "KNOWN"; gene_name "Gsdme"; transcript_status "NOVEL"; transcript_name "ENCODEMT000221837"; exon_number "2"; exon_id "ENSMUSE00000193071.1"; talon_gene "17091"; talon_transcript "221837"; talon_exon "236865"; ccdsid "CCDS20130.1"; exon_status "KNOWN"; level "3"; protein_id "ENSMUSP00000126759.1"; source "ENSEMBL"; tag "CCDS";
chr6	ENSEMBL	exon	50229286	50229457	.	-	.	gene_id "ENSMUSG00000029821.15"; transcript_id "ENCODEMT000221837"; gene_type "protein_coding"; gene_status "KNOWN"; gene_name "Gsdme"; transcript_status "NOVEL"; transcript_name "ENCODEMT000221837"; exon_number "3"; exon_id "ENSMUSE00000193067.3"; talon_gene "17091"; talon_transcript "221837"; talon_exon "236867"; ccdsid "CCDS20130.1"; exon_status "KNOWN"; level "3"; protein_id "ENSMUSP00000126759.1"; source "ENSEMBL"; tag "CCDS";
chr6	ENSEMBL	exon	50227279	50227399	.	-	.	gene_id "ENSMUSG00000029821.15"; transcript_id "ENCODEMT000221837"; gene_type "protein_coding"; gene_status "KNOWN"; gene_name "Gsdme"; transcript_status "NOVEL"; transcript_name "ENCODEMT000221837"; exon_number "4"; exon_id "ENSMUSE00000193065.3"; talon_gene "17091"; talon_transcript "221837"; talon_exon "236869"; ccdsid "CCDS20130.1"; exon_status "KNOWN"; level "3"; protein_id "ENSMUSP00000126759.1"; source "ENSEMBL"; tag "CCDS";
chr6	ENSEMBL	exon	50222736	50222900	.	-	.	gene_id "ENSMUSG00000029821.15"; transcript_id "ENCODEMT000221837"; gene_type "protein_coding"; gene_status "KNOWN"; gene_name "Gsdme"; transcript_status "NOVEL"; transcript_name "ENCODEMT000221837"; exon_number "5"; exon_id "ENSMUSE00000193064.3"; talon_gene "17091"; talon_transcript "221837"; talon_exon "236871"; ccdsid "CCDS20130.1"; exon_status "KNOWN"; level "3"; protein_id "ENSMUSP00000126759.1"; source "ENSEMBL"; tag "CCDS";
chr6	ENSEMBL	exon	50220989	50221116	.	-	.	gene_id "ENSMUSG00000029821.15"; transcript_id "ENCODEMT000221837"; gene_type "protein_coding"; gene_status "KNOWN"; gene_name "Gsdme"; transcript_status "NOVEL"; transcript_name "ENCODEMT000221837"; exon_number "6"; exon_id "ENSMUSE00000193063.3"; talon_gene "17091"; talon_transcript "221837"; talon_exon "236873"; ccdsid "CCDS20130.1"; exon_status "KNOWN"; level "3"; protein_id "ENSMUSP00000126759.1"; source "ENSEMBL"; tag "CCDS";
chr6	ENSEMBL	exon	50219237	50219438	.	-	.	gene_id "ENSMUSG00000029821.15"; transcript_id "ENCODEMT000221837"; gene_type "protein_coding"; gene_status "KNOWN"; gene_name "Gsdme"; transcript_status "NOVEL"; transcript_name "ENCODEMT000221837"; exon_number "7"; exon_id "ENSMUSE00000193070.3"; talon_gene "17091"; talon_transcript "221837"; talon_exon "236875"; ccdsid "CCDS20130.1"; exon_status "KNOWN"; level "3"; protein_id "ENSMUSP00000126759.1"; source "ENSEMBL"; tag "CCDS";
chr6	ENSEMBL	exon	50216350	50216423	.	-	.	gene_id "ENSMUSG00000029821.15"; transcript_id "ENCODEMT000221837"; gene_type "protein_coding"; gene_status "KNOWN"; gene_name "Gsdme"; transcript_status "NOVEL"; transcript_name "ENCODEMT000221837"; exon_number "8"; exon_id "ENSMUSE00000193068.3"; talon_gene "17091"; talon_transcript "221837"; talon_exon "236877"; ccdsid "CCDS20130.1"; exon_status "KNOWN"; level "3"; protein_id "ENSMUSP00000126759.1"; source "ENSEMBL"; tag "CCDS";
chr6	HAVANA	exon	50207401	50208206	.	-	.	gene_id "ENSMUSG00000029821.15"; transcript_id "ENCODEMT000221837"; gene_type "protein_coding"; gene_status "KNOWN"; gene_name "Gsdme"; transcript_status "NOVEL"; transcript_name "ENCODEMT000221837"; exon_number "9"; exon_id "ENSMUSE00000891483.1"; talon_gene "17091"; talon_transcript "221837"; talon_exon "236887"; ccdsid "CCDS20130.1"; exon_status "KNOWN"; level "2"; protein_id "ENSMUSP00000031845.6"; source "HAVANA"; tag "CCDS";
chr6	ENSEMBL	transcript	50207403	50261769	.	-	.	gene_id "ENSMUSG00000029821.15"; transcript_id "ENSMUST00000170142.7"; gene_name "Gsdme"; gene_status "KNOWN"; gene_type "protein_coding"; transcript_type "protein_coding"; transcript_status "KNOWN"; transcript_name "Gsdme-205"; talon_gene "17091"; talon_transcript "45056"; ccdsid "CCDS20130.1"; level "3"; protein_id "ENSMUSP00000126759.1"; source "ENSEMBL"; tag "CCDS"; transcript_support_level "1";
chr6	ENSEMBL	exon	50261734	50261769	.	-	.	gene_id "ENSMUSG00000029821.15"; transcript_id "ENSMUST00000170142.7"; gene_type "protein_coding"; gene_status "KNOWN"; gene_name "Gsdme"; transcript_type "protein_coding"; transcript_status "KNOWN"; transcript_name "Gsdme-205"; exon_number "1"; exon_id "ENSMUSE00000872480.1"; talon_gene "17091"; talon_transcript "45056"; talon_exon "236888"; ccdsid "CCDS20130.1"; exon_status "KNOWN"; level "3"; protein_id "ENSMUSP00000126759.1"; source "ENSEMBL"; tag "CCDS";
chr6	ENSEMBL	exon	50251276	50251513	.	-	.	gene_id "ENSMUSG00000029821.15"; transcript_id "ENSMUST00000170142.7"; gene_type "protein_coding"; gene_status "KNOWN"; gene_name "Gsdme"; transcript_type "protein_coding"; transcript_status "KNOWN"; transcript_name "Gsdme-205"; exon_number "2"; exon_id "ENSMUSE00000193072.1"; talon_gene "17091"; talon_transcript "45056"; talon_exon "236863"; ccdsid "CCDS20130.1"; exon_status "KNOWN"; level "3"; protein_id "ENSMUSP00000126759.1"; source "ENSEMBL"; tag "CCDS";
chr6	ENSEMBL	exon	50245930	50246122	.	-	.	gene_id "ENSMUSG00000029821.15"; transcript_id "ENSMUST00000170142.7"; gene_type "protein_coding"; gene_status "KNOWN"; gene_name "Gsdme"; transcript_type "protein_coding"; transcript_status "KNOWN"; transcript_name "Gsdme-205"; exon_number "3"; exon_id "ENSMUSE00000193071.1"; talon_gene "17091"; talon_transcript "45056"; talon_exon "236865"; ccdsid "CCDS20130.1"; exon_status "KNOWN"; level "3"; protein_id "ENSMUSP00000126759.1"; source "ENSEMBL"; tag "CCDS";
chr6	ENSEMBL	exon	50229286	50229457	.	-	.	gene_id "ENSMUSG00000029821.15"; transcript_id "ENSMUST00000170142.7"; gene_type "protein_coding"; gene_status "KNOWN"; gene_name "Gsdme"; transcript_type "protein_coding"; transcript_status "KNOWN"; transcript_name "Gsdme-205"; exon_number "4"; exon_id "ENSMUSE00000193067.3"; talon_gene "17091"; talon_transcript "45056"; talon_exon "236867"; ccdsid "CCDS20130.1"; exon_status "KNOWN"; level "3"; protein_id "ENSMUSP00000126759.1"; source "ENSEMBL"; tag "CCDS";
chr6	ENSEMBL	exon	50227279	50227399	.	-	.	gene_id "ENSMUSG00000029821.15"; transcript_id "ENSMUST00000170142.7"; gene_type "protein_coding"; gene_status "KNOWN"; gene_name "Gsdme"; transcript_type "protein_coding"; transcript_status "KNOWN"; transcript_name "Gsdme-205"; exon_number "5"; exon_id "ENSMUSE00000193065.3"; talon_gene "17091"; talon_transcript "45056"; talon_exon "236869"; ccdsid "CCDS20130.1"; exon_status "KNOWN"; level "3"; protein_id "ENSMUSP00000126759.1"; source "ENSEMBL"; tag "CCDS";
chr6	ENSEMBL	exon	50222736	50222900	.	-	.	gene_id "ENSMUSG00000029821.15"; transcript_id "ENSMUST00000170142.7"; gene_type "protein_coding"; gene_status "KNOWN"; gene_name "Gsdme"; transcript_type "protein_coding"; transcript_status "KNOWN"; transcript_name "Gsdme-205"; exon_number "6"; exon_id "ENSMUSE00000193064.3"; talon_gene "17091"; talon_transcript "45056"; talon_exon "236871"; ccdsid "CCDS20130.1"; exon_status "KNOWN"; level "3"; protein_id "ENSMUSP00000126759.1"; source "ENSEMBL"; tag "CCDS";
chr6	ENSEMBL	exon	50220989	50221116	.	-	.	gene_id "ENSMUSG00000029821.15"; transcript_id "ENSMUST00000170142.7"; gene_type "protein_coding"; gene_status "KNOWN"; gene_name "Gsdme"; transcript_type "protein_coding"; transcript_status "KNOWN"; transcript_name "Gsdme-205"; exon_number "7"; exon_id "ENSMUSE00000193063.3"; talon_gene "17091"; talon_transcript "45056"; talon_exon "236873"; ccdsid "CCDS20130.1"; exon_status "KNOWN"; level "3"; protein_id "ENSMUSP00000126759.1"; source "ENSEMBL"; tag "CCDS";
chr6	ENSEMBL	exon	50219237	50219438	.	-	.	gene_id "ENSMUSG00000029821.15"; transcript_id "ENSMUST00000170142.7"; gene_type "protein_coding"; gene_status "KNOWN"; gene_name "Gsdme"; transcript_type "protein_coding"; transcript_status "KNOWN"; transcript_name "Gsdme-205"; exon_number "8"; exon_id "ENSMUSE00000193070.3"; talon_gene "17091"; talon_transcript "45056"; talon_exon "236875"; ccdsid "CCDS20130.1"; exon_status "KNOWN"; level "3"; protein_id "ENSMUSP00000126759.1"; source "ENSEMBL"; tag "CCDS";
chr6	ENSEMBL	exon	50216350	50216423	.	-	.	gene_id "ENSMUSG00000029821.15"; transcript_id "ENSMUST00000170142.7"; gene_type "protein_coding"; gene_status "KNOWN"; gene_name "Gsdme"; transcript_type "protein_coding"; transcript_status "KNOWN"; transcript_name "Gsdme-205"; exon_number "9"; exon_id "ENSMUSE00000193068.3"; talon_gene "17091"; talon_transcript "45056"; talon_exon "236877"; ccdsid "CCDS20130.1"; exon_status "KNOWN"; level "3"; protein_id "ENSMUSP00000126759.1"; source "ENSEMBL"; tag "CCDS";
chr6	ENSEMBL	exon	50207403	50208206	.	-	.	gene_id "ENSMUSG00000029821.15"; transcript_id "ENSMUST00000170142.7"; gene_type "protein_coding"; gene_status "KNOWN"; gene_name "Gsdme"; transcript_type "protein_coding"; transcript_status "KNOWN"; transcript_name "Gsdme-205"; exon_number "10"; exon_id "ENSMUSE00000887623.1"; talon_gene "17091"; talon_transcript "45056"; talon_exon "236889"; ccdsid "CCDS20130.1"; exon_status "KNOWN"; level "3"; protein_id "ENSMUSP00000126759.1"; source "ENSEMBL"; tag "CCDS";
chr6	HAVANA	transcript	50259381	50261975	.	-	.	gene_id "ENSMUSG00000029821.15"; transcript_id "ENSMUST00000204700.1"; gene_name "Gsdme"; gene_status "KNOWN"; gene_type "protein_coding"; transcript_type "retained_intron"; transcript_status "KNOWN"; transcript_name "Gsdme-207"; talon_gene "17091"; talon_transcript "45058"; havana_transcript "OTTMUST00000141376.1"; level "2"; source "HAVANA"; transcript_support_level "NA";
chr6	HAVANA	exon	50259381	50261975	.	-	.	gene_id "ENSMUSG00000029821.15"; transcript_id "ENSMUST00000204700.1"; gene_type "protein_coding"; gene_status "KNOWN"; gene_name "Gsdme"; transcript_type "retained_intron"; transcript_status "KNOWN"; transcript_name "Gsdme-207"; exon_number "1"; exon_id "ENSMUSE00001369074.1"; talon_gene "17091"; talon_transcript "45058"; talon_exon "236892"; exon_status "KNOWN"; level "2"; source "HAVANA";
chr6	HAVANA	gene	50295183	50456170	.	-	.	gene_id "ENSMUSG00000029822.15"; gene_name "Osbpl3"; gene_status "KNOWN"; gene_type "protein_coding"; talon_gene "17092"; havana_gene "OTTMUSG00000022235.5"; level "2"; tag "overlapping_locus";
chr6	HAVANA	transcript	50295183	50300354	.	-	.	gene_id "ENSMUSG00000029822.15"; transcript_id "ENSMUST00000141466.1"; gene_name "Osbpl3"; gene_status "KNOWN"; gene_type "protein_coding"; transcript_type "retained_intron"; transcript_status "KNOWN"; transcript_name "Osbpl3-207"; talon_gene "17092"; talon_transcript "45060"; havana_transcript "OTTMUST00000052898.1"; level "2"; source "HAVANA"; transcript_support_level "1";
chr6	HAVANA	exon	50299316	50300354	.	-	.	gene_id "ENSMUSG00000029822.15"; transcript_id "ENSMUST00000141466.1"; gene_type "protein_coding"; gene_status "KNOWN"; gene_name "Osbpl3"; transcript_type "retained_intron"; transcript_status "KNOWN"; transcript_name "Osbpl3-207"; exon_number "1"; exon_id "ENSMUSE00000779949.1"; talon_gene "17092"; talon_transcript "45060"; talon_exon "236936"; exon_status "KNOWN"; level "2"; source "HAVANA";
chr6	HAVANA	exon	50295183	50297161	.	-	.	gene_id "ENSMUSG00000029822.15"; transcript_id "ENSMUST00000141466.1"; gene_type "protein_coding"; gene_status "KNOWN"; gene_name "Osbpl3"; transcript_type "retained_intron"; transcript_status "KNOWN"; transcript_name "Osbpl3-207"; exon_number "2"; exon_id "ENSMUSE00000790546.1"; talon_gene "17092"; talon_transcript "45060"; talon_exon "236937"; exon_status "KNOWN"; level "2"; source "HAVANA";
chr6	HAVANA	transcript	50295687	50370215	.	-	.	gene_id "ENSMUSG00000029822.15"; transcript_id "ENSMUST00000090019.9"; gene_name "Osbpl3"; gene_status "KNOWN"; gene_type "protein_coding"; transcript_type "protein_coding"; transcript_status "KNOWN"; transcript_name "Osbpl3-202"; talon_gene "17092"; talon_transcript "45061"; ccdsid "CCDS85046.1"; havana_transcript "OTTMUST00000052901.3"; level "2"; protein_id "ENSMUSP00000087473.3"; source "HAVANA"; tag "CCDS"; transcript_support_level "5";
chr6	HAVANA	exon	50370123	50370215	.	-	.	gene_id "ENSMUSG00000029822.15"; transcript_id "ENSMUST00000090019.9"; gene_type "protein_coding"; gene_status "KNOWN"; gene_name "Osbpl3"; transcript_type "protein_coding"; transcript_status "KNOWN"; transcript_name "Osbpl3-202"; exon_number "1"; exon_id "ENSMUSE00000699462.1"; talon_gene "17092"; talon_transcript "45061"; talon_exon "236938"; ccdsid "CCDS85046.1"; exon_status "KNOWN"; level "2"; protein_id "ENSMUSP00000087473.3"; source "HAVANA"; tag "CCDS";
chr6	HAVANA	exon	50352985	50353101	.	-	.	gene_id "ENSMUSG00000029822.15"; transcript_id "ENSMUST00000090019.9"; gene_type "protein_coding"; gene_status "KNOWN"; gene_name "Osbpl3"; transcript_type "protein_coding"; transcript_status "KNOWN"; transcript_name "Osbpl3-202"; exon_number "2"; exon_id "ENSMUSE00001256106.1"; talon_gene "17092"; talon_transcript "45061"; talon_exon "236897"; ccdsid "CCDS39489.1"; exon_status "KNOWN"; level "2"; protein_id "ENSMUSP00000110112.2"; source "HAVANA"; tag "CCDS";
chr6	HAVANA	exon	50352784	50352837	.	-	.	gene_id "ENSMUSG00000029822.15"; transcript_id "ENSMUST00000090019.9"; gene_type "protein_coding"; gene_status "KNOWN"; gene_name "Osbpl3"; transcript_type "protein_coding"; transcript_status "KNOWN"; transcript_name "Osbpl3-202"; exon_number "3"; exon_id "ENSMUSE00001275737.1"; talon_gene "17092"; talon_transcript "45061"; talon_exon "236899"; ccdsid "CCDS39489.1"; exon_status "KNOWN"; level "2"; protein_id "ENSMUSP00000110112.2"; source "HAVANA"; tag "CCDS";
chr6	HAVANA	exon	50351844	50351957	.	-	.	gene_id "ENSMUSG00000029822.15"; transcript_id "ENSMUST00000090019.9"; gene_type "protein_coding"; gene_status "KNOWN"; gene_name "Osbpl3"; transcript_type "protein_coding"; transcript_status "KNOWN"; transcript_name "Osbpl3-202"; exon_number "4"; exon_id "ENSMUSE00001255887.1"; talon_gene "17092"; talon_transcript "45061"; talon_exon "236901"; ccdsid "CCDS39489.1"; exon_status "KNOWN"; level "2"; protein_id "ENSMUSP00000110112.2"; source "HAVANA"; tag "CCDS";
chr6	HAVANA	exon	50347971	50348138	.	-	.	gene_id "ENSMUSG00000029822.15"; transcript_id "ENSMUST00000090019.9"; gene_type "protein_coding"; gene_status "KNOWN"; gene_name "Osbpl3"; transcript_type "protein_coding"; transcript_status "KNOWN"; transcript_name "Osbpl3-202"; exon_number "5"; exon_id "ENSMUSE00001208031.1"; talon_gene "17092"; talon_transcript "45061"; talon_exon "236903"; ccdsid "CCDS39489.1"; exon_status "KNOWN"; level "2"; protein_id "ENSMUSP00000110112.2"; source "HAVANA"; tag "CCDS";
chr6	HAVANA	exon	50347366	50347489	.	-	.	gene_id "ENSMUSG00000029822.15"; transcript_id "ENSMUST00000090019.9"; gene_type "protein_coding"; gene_status "KNOWN"; gene_name "Osbpl3"; transcript_type "protein_coding"; transcript_status "KNOWN"; transcript_name "Osbpl3-202"; exon_number "6"; exon_id "ENSMUSE00001226691.1"; talon_gene "17092"; talon_transcript "45061"; talon_exon "236905"; ccdsid "CCDS39489.1"; exon_status "KNOWN"; level "2"; protein_id "ENSMUSP00000110112.2"; source "HAVANA"; tag "CCDS";
chr6	HAVANA	exon	50346328	50346431	.	-	.	gene_id "ENSMUSG00000029822.15"; transcript_id "ENSMUST00000090019.9"; gene_type "protein_coding"; gene_status "KNOWN"; gene_name "Osbpl3"; transcript_type "protein_coding"; transcript_status "KNOWN"; transcript_name "Osbpl3-202"; exon_number "7"; exon_id "ENSMUSE00001310131.1"; talon_gene "17092"; talon_transcript "45061"; talon_exon "236907"; ccdsid "CCDS39489.1"; exon_status "KNOWN"; level "2"; protein_id "ENSMUSP00000110112.2"; source "HAVANA"; tag "CCDS";
chr6	HAVANA	exon	50346011	50346103	.	-	.	gene_id "ENSMUSG00000029822.15"; transcript_id "ENSMUST00000090019.9"; gene_type "protein_coding"; gene_status "KNOWN"; gene_name "Osbpl3"; transcript_type "protein_coding"; transcript_status "KNOWN"; transcript_name "Osbpl3-202"; exon_number "8"; exon_id "ENSMUSE00001248538.1"; talon_gene "17092"; talon_transcript "45061"; talon_exon "236940"; ccdsid "CCDS85046.1"; exon_status "KNOWN"; level "2"; protein_id "ENSMUSP00000087473.3"; source "HAVANA"; tag "CCDS";
chr6	HAVANA	exon	50344874	50345030	.	-	.	gene_id "ENSMUSG00000029822.15"; transcript_id "ENSMUST00000090019.9"; gene_type "protein_coding"; gene_status "KNOWN"; gene_name "Osbpl3"; transcript_type "protein_coding"; transcript_status "KNOWN"; transcript_name "Osbpl3-202"; exon_number "9"; exon_id "ENSMUSE00001232719.1"; talon_gene "17092"; talon_transcript "45061"; talon_exon "236909"; ccdsid "CCDS39489.1"; exon_status "KNOWN"; level "2"; protein_id "ENSMUSP00000110112.2"; source "HAVANA"; tag "CCDS";
chr6	HAVANA	exon	50336215	50336345	.	-	.	gene_id "ENSMUSG00000029822.15"; transcript_id "ENSMUST00000090019.9"; gene_type "protein_coding"; gene_status "KNOWN"; gene_name "Osbpl3"; transcript_type "protein_coding"; transcript_status "KNOWN"; transcript_name "Osbpl3-202"; exon_number "10"; exon_id "ENSMUSE00000193106.1"; talon_gene "17092"; talon_transcript "45061"; talon_exon "236911"; ccdsid "CCDS39489.1"; exon_status "KNOWN"; level "2"; protein_id "ENSMUSP00000110112.2"; source "HAVANA"; tag "CCDS";
chr6	HAVANA	exon	50333186	50333293	.	-	.	gene_id "ENSMUSG00000029822.15"; transcript_id "ENSMUST00000090019.9"; gene_type "protein_coding"; gene_status "KNOWN"; gene_name "Osbpl3"; transcript_type "protein_coding"; transcript_status "KNOWN"; transcript_name "Osbpl3-202"; exon_number "11"; exon_id "ENSMUSE00000193084.1"; talon_gene "17092"; talon_transcript "45061"; talon_exon "236913"; ccdsid "CCDS39489.1"; exon_status "KNOWN"; level "2"; protein_id "ENSMUSP00000110112.2"; source "HAVANA"; tag "CCDS";
chr6	HAVANA	exon	50328670	50328804	.	-	.	gene_id "ENSMUSG00000029822.15"; transcript_id "ENSMUST00000090019.9"; gene_type "protein_coding"; gene_status "KNOWN"; gene_name "Osbpl3"; transcript_type "protein_coding"; transcript_status "KNOWN"; transcript_name "Osbpl3-202"; exon_number "12"; exon_id "ENSMUSE00001274703.1"; talon_gene "17092"; talon_transcript "45061"; talon_exon "236915"; ccdsid "CCDS39489.1"; exon_status "KNOWN"; level "2"; protein_id "ENSMUSP00000110112.2"; source "HAVANA"; tag "CCDS";
chr6	HAVANA	exon	50327375	50327468	.	-	.	gene_id "ENSMUSG00000029822.15"; transcript_id "ENSMUST00000090019.9"; gene_type "protein_coding"; gene_status "KNOWN"; gene_name "Osbpl3"; transcript_type "protein_coding"; transcript_status "KNOWN"; transcript_name "Osbpl3-202"; exon_number "13"; exon_id "ENSMUSE00001374556.1"; talon_gene "17092"; talon_transcript "45061"; talon_exon "236917"; ccdsid "CCDS39489.1"; exon_status "KNOWN"; level "2"; protein_id "ENSMUSP00000110112.2"; source "HAVANA"; tag "CCDS";
chr6	HAVANA	exon	50322973	50323223	.	-	.	gene_id "ENSMUSG00000029822.15"; transcript_id "ENSMUST00000090019.9"; gene_type "protein_coding"; gene_status "KNOWN"; gene_name "Osbpl3"; transcript_type "protein_coding"; transcript_status "KNOWN"; transcript_name "Osbpl3-202"; exon_number "14"; exon_id "ENSMUSE00001249483.1"; talon_gene "17092"; talon_transcript "45061"; talon_exon "236919"; ccdsid "CCDS39489.1"; exon_status "KNOWN"; level "2"; protein_id "ENSMUSP00000110112.2"; source "HAVANA"; tag "CCDS";
chr6	HAVANA	exon	50320037	50320174	.	-	.	gene_id "ENSMUSG00000029822.15"; transcript_id "ENSMUST00000090019.9"; gene_type "protein_coding"; gene_status "KNOWN"; gene_name "Osbpl3"; transcript_type "protein_coding"; transcript_status "KNOWN"; transcript_name "Osbpl3-202"; exon_number "15"; exon_id "ENSMUSE00001219492.1"; talon_gene "17092"; talon_transcript "45061"; talon_exon "236921"; ccdsid "CCDS39489.1"; exon_status "KNOWN"; level "2"; protein_id "ENSMUSP00000110112.2"; source "HAVANA"; tag "CCDS";
chr6	HAVANA	exon	50312632	50312695	.	-	.	gene_id "ENSMUSG00000029822.15"; transcript_id "ENSMUST00000090019.9"; gene_type "protein_coding"; gene_status "KNOWN"; gene_name "Osbpl3"; transcript_type "protein_coding"; transcript_status "KNOWN"; transcript_name "Osbpl3-202"; exon_number "16"; exon_id "ENSMUSE00001219384.1"; talon_gene "17092"; talon_transcript "45061"; talon_exon "236923"; ccdsid "CCDS39489.1"; exon_status "KNOWN"; level "2"; protein_id "ENSMUSP00000110112.2"; source "HAVANA"; tag "CCDS";
chr6	HAVANA	exon	50309313	50309391	.	-	.	gene_id "ENSMUSG00000029822.15"; transcript_id "ENSMUST00000090019.9"; gene_type "protein_coding"; gene_status "KNOWN"; gene_name "Osbpl3"; transcript_type "protein_coding"; transcript_status "KNOWN"; transcript_name "Osbpl3-202"; exon_number "17"; exon_id "ENSMUSE00001245139.1"; talon_gene "17092"; talon_transcript "45061"; talon_exon "236925"; ccdsid "CCDS39489.1"; exon_status "KNOWN"; level "2"; protein_id "ENSMUSP00000110112.2"; source "HAVANA"; tag "CCDS";
chr6	HAVANA	exon	50308291	50308435	.	-	.	gene_id "ENSMUSG00000029822.15"; transcript_id "ENSMUST00000090019.9"; gene_type "protein_coding"; gene_status "KNOWN"; gene_name "Osbpl3"; transcript_type "protein_coding"; transcript_status "KNOWN"; transcript_name "Osbpl3-202"; exon_number "18"; exon_id "ENSMUSE00001217890.1"; talon_gene "17092"; talon_transcript "45061"; talon_exon "236927"; ccdsid "CCDS39489.1"; exon_status "KNOWN"; level "2"; protein_id "ENSMUSP00000110112.2"; source "HAVANA"; tag "CCDS";
chr6	HAVANA	exon	50303017	50303161	.	-	.	gene_id "ENSMUSG00000029822.15"; transcript_id "ENSMUST00000090019.9"; gene_type "protein_coding"; gene_status "KNOWN"; gene_name "Osbpl3"; transcript_type "protein_coding"; transcript_status "KNOWN"; transcript_name "Osbpl3-202"; exon_number "19"; exon_id "ENSMUSE00001238841.1"; talon_gene "17092"; talon_transcript "45061"; talon_exon "236929"; ccdsid "CCDS39489.1"; exon_status "KNOWN"; level "2"; protein_id "ENSMUSP00000110112.2"; source "HAVANA"; tag "CCDS";
chr6	HAVANA	exon	50300924	50301050	.	-	.	gene_id "ENSMUSG00000029822.15"; transcript_id "ENSMUST00000090019.9"; gene_type "protein_coding"; gene_status "KNOWN"; gene_name "Osbpl3"; transcript_type "protein_coding"; transcript_status "KNOWN"; transcript_name "Osbpl3-202"; exon_number "20"; exon_id "ENSMUSE00001042264.1"; talon_gene "17092"; talon_transcript "45061"; talon_exon "236931"; ccdsid "CCDS39489.1"; exon_status "KNOWN"; level "2"; protein_id "ENSMUSP00000110112.2"; source "HAVANA"; tag "CCDS";
chr6	HAVANA	exon	50299316	50299438	.	-	.	gene_id "ENSMUSG00000029822.15"; transcript_id "ENSMUST00000090019.9"; gene_type "protein_coding"; gene_status "KNOWN"; gene_name "Osbpl3"; transcript_type "protein_coding"; transcript_status "KNOWN"; transcript_name "Osbpl3-202"; exon_number "21"; exon_id "ENSMUSE00001015057.1"; talon_gene "17092"; talon_transcript "45061"; talon_exon "236933"; ccdsid "CCDS39489.1"; exon_status "KNOWN"; level "2"; protein_id "ENSMUSP00000110112.2"; source "HAVANA"; tag "CCDS";
chr6	HAVANA	exon	50295687	50297161	.	-	.	gene_id "ENSMUSG00000029822.15"; transcript_id "ENSMUST00000090019.9"; gene_type "protein_coding"; gene_status "KNOWN"; gene_name "Osbpl3"; transcript_type "protein_coding"; transcript_status "KNOWN"; transcript_name "Osbpl3-202"; exon_number "22"; exon_id "ENSMUSE00001367167.1"; talon_gene "17092"; talon_transcript "45061"; talon_exon "236942"; ccdsid "CCDS85046.1"; exon_status "KNOWN"; level "2"; protein_id "ENSMUSP00000087473.3"; source "HAVANA"; tag "CCDS";
chr6	HAVANA	transcript	50296799	50456170	.	-	.	gene_id "ENSMUSG00000029822.15"; transcript_id "ENSMUST00000071728.10"; gene_name "Osbpl3"; gene_status "KNOWN"; gene_type "protein_coding"; transcript_type "protein_coding"; transcript_status "KNOWN"; transcript_name "Osbpl3-201"; talon_gene "17092"; talon_transcript "45062"; ccdsid "CCDS51771.1"; havana_transcript "OTTMUST00000052895.2"; level "2"; protein_id "ENSMUSP00000071643.4"; source "HAVANA"; tag "CCDS"; transcript_support_level "1";
chr6	HAVANA	exon	50455825	50456170	.	-	.	gene_id "ENSMUSG00000029822.15"; transcript_id "ENSMUST00000071728.10"; gene_type "protein_coding"; gene_status "KNOWN"; gene_name "Osbpl3"; transcript_type "protein_coding"; transcript_status "KNOWN"; transcript_name "Osbpl3-201"; exon_number "1"; exon_id "ENSMUSE00000830037.1"; talon_gene "17092"; talon_transcript "45062"; talon_exon "236943"; ccdsid "CCDS51771.1"; exon_status "KNOWN"; level "2"; protein_id "ENSMUSP00000071643.4"; source "HAVANA"; tag "CCDS";
chr6	HAVANA	exon	50428329	50428420	.	-	.	gene_id "ENSMUSG00000029822.15"; transcript_id "ENSMUST00000071728.10"; gene_type "protein_coding"; gene_status "KNOWN"; gene_name "Osbpl3"; transcript_type "protein_coding"; transcript_status "KNOWN"; transcript_name "Osbpl3-201"; exon_number "2"; exon_id "ENSMUSE00000506925.2"; talon_gene "17092"; talon_transcript "45062"; talon_exon "236945"; ccdsid "CCDS51771.1"; exon_status "KNOWN"; level "2"; protein_id "ENSMUSP00000071643.4"; source "HAVANA"; tag "CCDS";
chr6	HAVANA	exon	50370123	50370358	.	-	.	gene_id "ENSMUSG00000029822.15"; transcript_id "ENSMUST00000071728.10"; gene_type "protein_coding"; gene_status "KNOWN"; gene_name "Osbpl3"; transcript_type "protein_coding"; transcript_status "KNOWN"; transcript_name "Osbpl3-201"; exon_number "3"; exon_id "ENSMUSE00001230838.1"; talon_gene "17092"; talon_transcript "45062"; talon_exon "236895"; ccdsid "CCDS39489.1"; exon_status "KNOWN"; level "2"; protein_id "ENSMUSP00000110112.2"; source "HAVANA"; tag "CCDS";
chr6	HAVANA	exon	50352985	50353101	.	-	.	gene_id "ENSMUSG00000029822.15"; transcript_id "ENSMUST00000071728.10"; gene_type "protein_coding"; gene_status "KNOWN"; gene_name "Osbpl3"; transcript_type "protein_coding"; transcript_status "KNOWN"; transcript_name "Osbpl3-201"; exon_number "4"; exon_id "ENSMUSE00001256106.1"; talon_gene "17092"; talon_transcript "45062"; talon_exon "236897"; ccdsid "CCDS39489.1"; exon_status "KNOWN"; level "2"; protein_id "ENSMUSP00000110112.2"; source "HAVANA"; tag "CCDS";
chr6	HAVANA	exon	50352784	50352837	.	-	.	gene_id "ENSMUSG00000029822.15"; transcript_id "ENSMUST00000071728.10"; gene_type "protein_coding"; gene_status "KNOWN"; gene_name "Osbpl3"; transcript_type "protein_coding"; transcript_status "KNOWN"; transcript_name "Osbpl3-201"; exon_number "5"; exon_id "ENSMUSE00001275737.1"; talon_gene "17092"; talon_transcript "45062"; talon_exon "236899"; ccdsid "CCDS39489.1"; exon_status "KNOWN"; level "2"; protein_id "ENSMUSP00000110112.2"; source "HAVANA"; tag "CCDS";
chr6	HAVANA	exon	50351844	50351957	.	-	.	gene_id "ENSMUSG00000029822.15"; transcript_id "ENSMUST00000071728.10"; gene_type "protein_coding"; gene_status "KNOWN"; gene_name "Osbpl3"; transcript_type "protein_coding"; transcript_status "KNOWN"; transcript_name "Osbpl3-201"; exon_number "6"; exon_id "ENSMUSE00001255887.1"; talon_gene "17092"; talon_transcript "45062"; talon_exon "236901"; ccdsid "CCDS39489.1"; exon_status "KNOWN"; level "2"; protein_id "ENSMUSP00000110112.2"; source "HAVANA"; tag "CCDS";
chr6	HAVANA	exon	50347971	50348138	.	-	.	gene_id "ENSMUSG00000029822.15"; transcript_id "ENSMUST00000071728.10"; gene_type "protein_coding"; gene_status "KNOWN"; gene_name "Osbpl3"; transcript_type "protein_coding"; transcript_status "KNOWN"; transcript_name "Osbpl3-201"; exon_number "7"; exon_id "ENSMUSE00001208031.1"; talon_gene "17092"; talon_transcript "45062"; talon_exon "236903"; ccdsid "CCDS39489.1"; exon_status "KNOWN"; level "2"; protein_id "ENSMUSP00000110112.2"; source "HAVANA"; tag "CCDS";
chr6	HAVANA	exon	50347366	50347489	.	-	.	gene_id "ENSMUSG00000029822.15"; transcript_id "ENSMUST00000071728.10"; gene_type "protein_coding"; gene_status "KNOWN"; gene_name "Osbpl3"; transcript_type "protein_coding"; transcript_status "KNOWN"; transcript_name "Osbpl3-201"; exon_number "8"; exon_id "ENSMUSE00001226691.1"; talon_gene "17092"; talon_transcript "45062"; talon_exon "236905"; ccdsid "CCDS39489.1"; exon_status "KNOWN"; level "2"; protein_id "ENSMUSP00000110112.2"; source "HAVANA"; tag "CCDS";
chr6	HAVANA	exon	50346328	50346431	.	-	.	gene_id "ENSMUSG00000029822.15"; transcript_id "ENSMUST00000071728.10"; gene_type "protein_coding"; gene_status "KNOWN"; gene_name "Osbpl3"; transcript_type "protein_coding"; transcript_status "KNOWN"; transcript_name "Osbpl3-201"; exon_number "9"; exon_id "ENSMUSE00001310131.1"; talon_gene "17092"; talon_transcript "45062"; talon_exon "236907"; ccdsid "CCDS39489.1"; exon_status "KNOWN"; level "2"; protein_id "ENSMUSP00000110112.2"; source "HAVANA"; tag "CCDS";
chr6	HAVANA	exon	50344874	50345030	.	-	.	gene_id "ENSMUSG00000029822.15"; transcript_id "ENSMUST00000071728.10"; gene_type "protein_coding"; gene_status "KNOWN"; gene_name "Osbpl3"; transcript_type "protein_coding"; transcript_status "KNOWN"; transcript_name "Osbpl3-201"; exon_number "10"; exon_id "ENSMUSE00001232719.1"; talon_gene "17092"; talon_transcript "45062"; talon_exon "236909"; ccdsid "CCDS39489.1"; exon_status "KNOWN"; level "2"; protein_id "ENSMUSP00000110112.2"; source "HAVANA"; tag "CCDS";
chr6	HAVANA	exon	50336215	50336345	.	-	.	gene_id "ENSMUSG00000029822.15"; transcript_id "ENSMUST00000071728.10"; gene_type "protein_coding"; gene_status "KNOWN"; gene_name "Osbpl3"; transcript_type "protein_coding"; transcript_status "KNOWN"; transcript_name "Osbpl3-201"; exon_number "11"; exon_id "ENSMUSE00000193106.1"; talon_gene "17092"; talon_transcript "45062"; talon_exon "236911"; ccdsid "CCDS39489.1"; exon_status "KNOWN"; level "2"; protein_id "ENSMUSP00000110112.2"; source "HAVANA"; tag "CCDS";
chr6	HAVANA	exon	50328670	50328804	.	-	.	gene_id "ENSMUSG00000029822.15"; transcript_id "ENSMUST00000071728.10"; gene_type "protein_coding"; gene_status "KNOWN"; gene_name "Osbpl3"; transcript_type "protein_coding"; transcript_status "KNOWN"; transcript_name "Osbpl3-201"; exon_number "12"; exon_id "ENSMUSE00001274703.1"; talon_gene "17092"; talon_transcript "45062"; talon_exon "236915"; ccdsid "CCDS39489.1"; exon_status "KNOWN"; level "2"; protein_id "ENSMUSP00000110112.2"; source "HAVANA"; tag "CCDS";
chr6	HAVANA	exon	50327375	50327468	.	-	.	gene_id "ENSMUSG00000029822.15"; transcript_id "ENSMUST00000071728.10"; gene_type "protein_coding"; gene_status "KNOWN"; gene_name "Osbpl3"; transcript_type "protein_coding"; transcript_status "KNOWN"; transcript_name "Osbpl3-201"; exon_number "13"; exon_id "ENSMUSE00001374556.1"; talon_gene "17092"; talon_transcript "45062"; talon_exon "236917"; ccdsid "CCDS39489.1"; exon_status "KNOWN"; level "2"; protein_id "ENSMUSP00000110112.2"; source "HAVANA"; tag "CCDS";
chr6	HAVANA	exon	50322973	50323223	.	-	.	gene_id "ENSMUSG00000029822.15"; transcript_id "ENSMUST00000071728.10"; gene_type "protein_coding"; gene_status "KNOWN"; gene_name "Osbpl3"; transcript_type "protein_coding"; transcript_status "KNOWN"; transcript_name "Osbpl3-201"; exon_number "14"; exon_id "ENSMUSE00001249483.1"; talon_gene "17092"; talon_transcript "45062"; talon_exon "236919"; ccdsid "CCDS39489.1"; exon_status "KNOWN"; level "2"; protein_id "ENSMUSP00000110112.2"; source "HAVANA"; tag "CCDS";
chr6	HAVANA	exon	50320037	50320174	.	-	.	gene_id "ENSMUSG00000029822.15"; transcript_id "ENSMUST00000071728.10"; gene_type "protein_coding"; gene_status "KNOWN"; gene_name "Osbpl3"; transcript_type "protein_coding"; transcript_status "KNOWN"; transcript_name "Osbpl3-201"; exon_number "15"; exon_id "ENSMUSE00001219492.1"; talon_gene "17092"; talon_transcript "45062"; talon_exon "236921"; ccdsid "CCDS39489.1"; exon_status "KNOWN"; level "2"; protein_id "ENSMUSP00000110112.2"; source "HAVANA"; tag "CCDS";
chr6	HAVANA	exon	50312632	50312695	.	-	.	gene_id "ENSMUSG00000029822.15"; transcript_id "ENSMUST00000071728.10"; gene_type "protein_coding"; gene_status "KNOWN"; gene_name "Osbpl3"; transcript_type "protein_coding"; transcript_status "KNOWN"; transcript_name "Osbpl3-201"; exon_number "16"; exon_id "ENSMUSE00001219384.1"; talon_gene "17092"; talon_transcript "45062"; talon_exon "236923"; ccdsid "CCDS39489.1"; exon_status "KNOWN"; level "2"; protein_id "ENSMUSP00000110112.2"; source "HAVANA"; tag "CCDS";
chr6	HAVANA	exon	50309313	50309391	.	-	.	gene_id "ENSMUSG00000029822.15"; transcript_id "ENSMUST00000071728.10"; gene_type "protein_coding"; gene_status "KNOWN"; gene_name "Osbpl3"; transcript_type "protein_coding"; transcript_status "KNOWN"; transcript_name "Osbpl3-201"; exon_number "17"; exon_id "ENSMUSE00001245139.1"; talon_gene "17092"; talon_transcript "45062"; talon_exon "236925"; ccdsid "CCDS39489.1"; exon_status "KNOWN"; level "2"; protein_id "ENSMUSP00000110112.2"; source "HAVANA"; tag "CCDS";
chr6	HAVANA	exon	50308291	50308435	.	-	.	gene_id "ENSMUSG00000029822.15"; transcript_id "ENSMUST00000071728.10"; gene_type "protein_coding"; gene_status "KNOWN"; gene_name "Osbpl3"; transcript_type "protein_coding"; transcript_status "KNOWN"; transcript_name "Osbpl3-201"; exon_number "18"; exon_id "ENSMUSE00001217890.1"; talon_gene "17092"; talon_transcript "45062"; talon_exon "236927"; ccdsid "CCDS39489.1"; exon_status "KNOWN"; level "2"; protein_id "ENSMUSP00000110112.2"; source "HAVANA"; tag "CCDS";
chr6	HAVANA	exon	50303017	50303161	.	-	.	gene_id "ENSMUSG00000029822.15"; transcript_id "ENSMUST00000071728.10"; gene_type "protein_coding"; gene_status "KNOWN"; gene_name "Osbpl3"; transcript_type "protein_coding"; transcript_status "KNOWN"; transcript_name "Osbpl3-201"; exon_number "19"; exon_id "ENSMUSE00001238841.1"; talon_gene "17092"; talon_transcript "45062"; talon_exon "236929"; ccdsid "CCDS39489.1"; exon_status "KNOWN"; level "2"; protein_id "ENSMUSP00000110112.2"; source "HAVANA"; tag "CCDS";
chr6	HAVANA	exon	50300924	50301050	.	-	.	gene_id "ENSMUSG00000029822.15"; transcript_id "ENSMUST00000071728.10"; gene_type "protein_coding"; gene_status "KNOWN"; gene_name "Osbpl3"; transcript_type "protein_coding"; transcript_status "KNOWN"; transcript_name "Osbpl3-201"; exon_number "20"; exon_id "ENSMUSE00001042264.1"; talon_gene "17092"; talon_transcript "45062"; talon_exon "236931"; ccdsid "CCDS39489.1"; exon_status "KNOWN"; level "2"; protein_id "ENSMUSP00000110112.2"; source "HAVANA"; tag "CCDS";
chr6	HAVANA	exon	50299316	50299438	.	-	.	gene_id "ENSMUSG00000029822.15"; transcript_id "ENSMUST00000071728.10"; gene_type "protein_coding"; gene_status "KNOWN"; gene_name "Osbpl3"; transcript_type "protein_coding"; transcript_status "KNOWN"; transcript_name "Osbpl3-201"; exon_number "21"; exon_id "ENSMUSE00001015057.1"; talon_gene "17092"; talon_transcript "45062"; talon_exon "236933"; ccdsid "CCDS39489.1"; exon_status "KNOWN"; level "2"; protein_id "ENSMUSP00000110112.2"; source "HAVANA"; tag "CCDS";
chr6	HAVANA	exon	50296799	50297161	.	-	.	gene_id "ENSMUSG00000029822.15"; transcript_id "ENSMUST00000071728.10"; gene_type "protein_coding"; gene_status "KNOWN"; gene_name "Osbpl3"; transcript_type "protein_coding"; transcript_status "KNOWN"; transcript_name "Osbpl3-201"; exon_number "22"; exon_id "ENSMUSE00000699463.2"; talon_gene "17092"; talon_transcript "45062"; talon_exon "236948"; ccdsid "CCDS51771.1"; exon_status "KNOWN"; level "2"; protein_id "ENSMUSP00000071643.4"; source "HAVANA"; tag "CCDS";
chr6	HAVANA	gene	50562563	50565949	.	-	.	gene_id "ENSMUSG00000063694.5"; gene_name "Cycs"; gene_status "KNOWN"; gene_type "protein_coding"; talon_gene "17094"; havana_gene "OTTMUSG00000034264.1"; level "2";
chr6	HAVANA	transcript	50562563	50566538	.	-	.	gene_id "ENSMUSG00000063694.5"; transcript_id "ENSMUST00000161401.1"; gene_name "Cycs"; gene_status "KNOWN"; gene_type "protein_coding"; transcript_type "protein_coding"; transcript_status "KNOWN"; transcript_name "Cycs-202"; talon_gene "17094"; talon_transcript "45070"; ccdsid "CCDS20131.1"; havana_transcript "OTTMUST00000087067.1"; level "2"; protein_id "ENSMUSP00000124523.1"; source "HAVANA"; tag "CCDS"; transcript_support_level "1";
chr6	HAVANA	exon	50566416	50566538	.	-	.	gene_id "ENSMUSG00000063694.5"; transcript_id "ENSMUST00000161401.1"; gene_type "protein_coding"; gene_status "KNOWN"; gene_name "Cycs"; transcript_type "protein_coding"; transcript_status "KNOWN"; transcript_name "Cycs-202"; exon_number "1"; exon_id "ENSMUSE00000193121.6"; talon_gene "17094"; talon_transcript "45070"; talon_exon "236967"; ccdsid "CCDS20131.1"; exon_status "KNOWN"; level "2"; protein_id "ENSMUSP00000124523.1"; source "HAVANA"; tag "CCDS";
chr6	HAVANA	exon	50565492	50565668	.	-	.	gene_id "ENSMUSG00000063694.5"; transcript_id "ENSMUST00000161401.1"; gene_type "protein_coding"; gene_status "KNOWN"; gene_name "Cycs"; transcript_type "protein_coding"; transcript_status "KNOWN"; transcript_name "Cycs-202"; exon_number "2"; exon_id "ENSMUSE00000475841.2"; talon_gene "17094"; talon_transcript "45070"; talon_exon "236969"; ccdsid "CCDS20131.1"; exon_status "KNOWN"; level "2"; protein_id "ENSMUSP00000124523.1"; source "HAVANA"; tag "CCDS";
chr6	HAVANA	exon	50562563	50565385	.	-	.	gene_id "ENSMUSG00000063694.5"; transcript_id "ENSMUST00000161401.1"; gene_type "protein_coding"; gene_status "KNOWN"; gene_name "Cycs"; transcript_type "protein_coding"; transcript_status "KNOWN"; transcript_name "Cycs-202"; exon_number "3"; exon_id "ENSMUSE00000860077.1"; talon_gene "17094"; talon_transcript "45070"; talon_exon "236971"; ccdsid "CCDS20131.1"; exon_status "KNOWN"; level "2"; protein_id "ENSMUSP00000124523.1"; source "HAVANA"; tag "CCDS";
chr6	HAVANA	transcript	50565237	50565949	.	-	.	gene_id "ENSMUSG00000063694.5"; transcript_id "ENSMUST00000077766.5"; gene_name "Cycs"; gene_status "KNOWN"; gene_type "protein_coding"; transcript_type "retained_intron"; transcript_status "KNOWN"; transcript_name "Cycs-201"; talon_gene "17094"; talon_transcript "45071"; havana_transcript "OTTMUST00000087068.1"; level "2"; source "HAVANA"; transcript_support_level "1";
chr6	HAVANA	exon	50565492	50565949	.	-	.	gene_id "ENSMUSG00000063694.5"; transcript_id "ENSMUST00000077766.5"; gene_type "protein_coding"; gene_status "KNOWN"; gene_name "Cycs"; transcript_type "retained_intron"; transcript_status "KNOWN"; transcript_name "Cycs-201"; exon_number "1"; exon_id "ENSMUSE00000849983.1"; talon_gene "17094"; talon_transcript "45071"; talon_exon "236972"; exon_status "KNOWN"; level "2"; source "HAVANA";
chr6	HAVANA	exon	50565237	50565385	.	-	.	gene_id "ENSMUSG00000063694.5"; transcript_id "ENSMUST00000077766.5"; gene_type "protein_coding"; gene_status "KNOWN"; gene_name "Cycs"; transcript_type "retained_intron"; transcript_status "KNOWN"; transcript_name "Cycs-201"; exon_number "2"; exon_id "ENSMUSE00000470832.5"; talon_gene "17094"; talon_transcript "45071"; talon_exon "236973"; exon_status "KNOWN"; level "2"; source "HAVANA";
chr6	HAVANA	gene	50566738	50594822	.	+	.	gene_id "ENSMUSG00000085776.8"; gene_name "5430402O13Rik"; gene_status "KNOWN"; gene_type "antisense"; talon_gene "17095"; havana_gene "OTTMUSG00000034263.1"; level "2"; tag "ncRNA_host";
chr6	HAVANA	transcript	50566738	50594822	.	+	.	gene_id "ENSMUSG00000085776.8"; transcript_id "ENSMUST00000126537.2"; gene_name "5430402O13Rik"; gene_status "KNOWN"; gene_type "antisense"; transcript_type "antisense"; transcript_status "KNOWN"; transcript_name "5430402O13Rik-201"; talon_gene "17095"; talon_transcript "45073"; havana_transcript "OTTMUST00000087066.1"; level "2"; source "HAVANA"; tag "basic"; transcript_support_level "1";
chr6	HAVANA	exon	50566738	50567022	.	+	.	gene_id "ENSMUSG00000085776.8"; transcript_id "ENSMUST00000126537.2"; gene_type "antisense"; gene_status "KNOWN"; gene_name "5430402O13Rik"; transcript_type "antisense"; transcript_status "KNOWN"; transcript_name "5430402O13Rik-201"; exon_number "1"; exon_id "ENSMUSE00000863052.1"; talon_gene "17095"; talon_transcript "45073"; talon_exon "236979"; exon_status "KNOWN"; level "2"; source "HAVANA"; tag "basic";
chr6	HAVANA	exon	50575466	50575532	.	+	.	gene_id "ENSMUSG00000085776.8"; transcript_id "ENSMUST00000126537.2"; gene_type "antisense"; gene_status "KNOWN"; gene_name "5430402O13Rik"; transcript_type "antisense"; transcript_status "KNOWN"; transcript_name "5430402O13Rik-201"; exon_number "2"; exon_id "ENSMUSE00000839658.1"; talon_gene "17095"; talon_transcript "45073"; talon_exon "236981"; exon_status "KNOWN"; level "2"; source "HAVANA"; tag "basic";
chr6	HAVANA	exon	50589909	50589974	.	+	.	gene_id "ENSMUSG00000085776.8"; transcript_id "ENSMUST00000126537.2"; gene_type "antisense"; gene_status "KNOWN"; gene_name "5430402O13Rik"; transcript_type "antisense"; transcript_status "KNOWN"; transcript_name "5430402O13Rik-201"; exon_number "3"; exon_id "ENSMUSE00000799415.1"; talon_gene "17095"; talon_transcript "45073"; talon_exon "236976"; exon_status "KNOWN"; level "2"; source "HAVANA"; tag "basic";
chr6	HAVANA	exon	50594372	50594822	.	+	.	gene_id "ENSMUSG00000085776.8"; transcript_id "ENSMUST00000126537.2"; gene_type "antisense"; gene_status "KNOWN"; gene_name "5430402O13Rik"; transcript_type "antisense"; transcript_status "KNOWN"; transcript_name "5430402O13Rik-201"; exon_number "4"; exon_id "ENSMUSE00000850806.1"; talon_gene "17095"; talon_transcript "45073"; talon_exon "236983"; exon_status "KNOWN"; level "2"; source "HAVANA"; tag "basic";
chr6	HAVANA	gene	50573302	50596632	.	-	.	gene_id "ENSMUSG00000029828.4"; gene_name "4921507P07Rik"; gene_status "KNOWN"; gene_type "protein_coding"; talon_gene "17097"; havana_gene "OTTMUSG00000036739.1"; level "2";
chr6	HAVANA	transcript	50573302	50596632	.	-	.	gene_id "ENSMUSG00000029828.4"; transcript_id "ENSMUST00000031852.4"; gene_name "4921507P07Rik"; gene_status "KNOWN"; gene_type "protein_coding"; transcript_type "protein_coding"; transcript_status "KNOWN"; transcript_name "4921507P07Rik-201"; talon_gene "17097"; talon_transcript "45075"; ccdsid "CCDS20132.1"; havana_transcript "OTTMUST00000094226.1"; level "2"; protein_id "ENSMUSP00000031852.4"; source "HAVANA"; tag "CCDS"; transcript_support_level "1";
chr6	HAVANA	exon	50596443	50596632	.	-	.	gene_id "ENSMUSG00000029828.4"; transcript_id "ENSMUST00000031852.4"; gene_type "protein_coding"; gene_status "KNOWN"; gene_name "4921507P07Rik"; transcript_type "protein_coding"; transcript_status "KNOWN"; transcript_name "4921507P07Rik-201"; exon_number "1"; exon_id "ENSMUSE00000276779.4"; talon_gene "17097"; talon_transcript "45075"; talon_exon "236985"; ccdsid "CCDS20132.1"; exon_status "KNOWN"; level "2"; protein_id "ENSMUSP00000031852.4"; source "HAVANA"; tag "CCDS";
chr6	HAVANA	exon	50595798	50595953	.	-	.	gene_id "ENSMUSG00000029828.4"; transcript_id "ENSMUST00000031852.4"; gene_type "protein_coding"; gene_status "KNOWN"; gene_name "4921507P07Rik"; transcript_type "protein_coding"; transcript_status "KNOWN"; transcript_name "4921507P07Rik-201"; exon_number "2"; exon_id "ENSMUSE00000193130.3"; talon_gene "17097"; talon_transcript "45075"; talon_exon "236987"; ccdsid "CCDS20132.1"; exon_status "KNOWN"; level "2"; protein_id "ENSMUSP00000031852.4"; source "HAVANA"; tag "CCDS";
chr6	HAVANA	exon	50591637	50591813	.	-	.	gene_id "ENSMUSG00000029828.4"; transcript_id "ENSMUST00000031852.4"; gene_type "protein_coding"; gene_status "KNOWN"; gene_name "4921507P07Rik"; transcript_type "protein_coding"; transcript_status "KNOWN"; transcript_name "4921507P07Rik-201"; exon_number "3"; exon_id "ENSMUSE00000193131.3"; talon_gene "17097"; talon_transcript "45075"; talon_exon "236989"; ccdsid "CCDS20132.1"; exon_status "KNOWN"; level "2"; protein_id "ENSMUSP00000031852.4"; source "HAVANA"; tag "CCDS";
chr6	HAVANA	exon	50589111	50589182	.	-	.	gene_id "ENSMUSG00000029828.4"; transcript_id "ENSMUST00000031852.4"; gene_type "protein_coding"; gene_status "KNOWN"; gene_name "4921507P07Rik"; transcript_type "protein_coding"; transcript_status "KNOWN"; transcript_name "4921507P07Rik-201"; exon_number "4"; exon_id "ENSMUSE00000193129.3"; talon_gene "17097"; talon_transcript "45075"; talon_exon "236991"; ccdsid "CCDS20132.1"; exon_status "KNOWN"; level "2"; protein_id "ENSMUSP00000031852.4"; source "HAVANA"; tag "CCDS";
chr6	HAVANA	exon	50587178	50587207	.	-	.	gene_id "ENSMUSG00000029828.4"; transcript_id "ENSMUST00000031852.4"; gene_type "protein_coding"; gene_status "KNOWN"; gene_name "4921507P07Rik"; transcript_type "protein_coding"; transcript_status "KNOWN"; transcript_name "4921507P07Rik-201"; exon_number "5"; exon_id "ENSMUSE00000193136.3"; talon_gene "17097"; talon_transcript "45075"; talon_exon "236993"; ccdsid "CCDS20132.1"; exon_status "KNOWN"; level "2"; protein_id "ENSMUSP00000031852.4"; source "HAVANA"; tag "CCDS";
chr6	HAVANA	exon	50584343	50584524	.	-	.	gene_id "ENSMUSG00000029828.4"; transcript_id "ENSMUST00000031852.4"; gene_type "protein_coding"; gene_status "KNOWN"; gene_name "4921507P07Rik"; transcript_type "protein_coding"; transcript_status "KNOWN"; transcript_name "4921507P07Rik-201"; exon_number "6"; exon_id "ENSMUSE00000193138.3"; talon_gene "17097"; talon_transcript "45075"; talon_exon "236995"; ccdsid "CCDS20132.1"; exon_status "KNOWN"; level "2"; protein_id "ENSMUSP00000031852.4"; source "HAVANA"; tag "CCDS";
chr6	HAVANA	exon	50583930	50584018	.	-	.	gene_id "ENSMUSG00000029828.4"; transcript_id "ENSMUST00000031852.4"; gene_type "protein_coding"; gene_status "KNOWN"; gene_name "4921507P07Rik"; transcript_type "protein_coding"; transcript_status "KNOWN"; transcript_name "4921507P07Rik-201"; exon_number "7"; exon_id "ENSMUSE00000193134.3"; talon_gene "17097"; talon_transcript "45075"; talon_exon "236997"; ccdsid "CCDS20132.1"; exon_status "KNOWN"; level "2"; protein_id "ENSMUSP00000031852.4"; source "HAVANA"; tag "CCDS";
chr6	HAVANA	exon	50577791	50577965	.	-	.	gene_id "ENSMUSG00000029828.4"; transcript_id "ENSMUST00000031852.4"; gene_type "protein_coding"; gene_status "KNOWN"; gene_name "4921507P07Rik"; transcript_type "protein_coding"; transcript_status "KNOWN"; transcript_name "4921507P07Rik-201"; exon_number "8"; exon_id "ENSMUSE00000193128.3"; talon_gene "17097"; talon_transcript "45075"; talon_exon "236999"; ccdsid "CCDS20132.1"; exon_status "KNOWN"; level "2"; protein_id "ENSMUSP00000031852.4"; source "HAVANA"; tag "CCDS";
chr6	HAVANA	exon	50577421	50577512	.	-	.	gene_id "ENSMUSG00000029828.4"; transcript_id "ENSMUST00000031852.4"; gene_type "protein_coding"; gene_status "KNOWN"; gene_name "4921507P07Rik"; transcript_type "protein_coding"; transcript_status "KNOWN"; transcript_name "4921507P07Rik-201"; exon_number "9"; exon_id "ENSMUSE00000193139.3"; talon_gene "17097"; talon_transcript "45075"; talon_exon "237001"; ccdsid "CCDS20132.1"; exon_status "KNOWN"; level "2"; protein_id "ENSMUSP00000031852.4"; source "HAVANA"; tag "CCDS";
chr6	HAVANA	exon	50573302	50574516	.	-	.	gene_id "ENSMUSG00000029828.4"; transcript_id "ENSMUST00000031852.4"; gene_type "protein_coding"; gene_status "KNOWN"; gene_name "4921507P07Rik"; transcript_type "protein_coding"; transcript_status "KNOWN"; transcript_name "4921507P07Rik-201"; exon_number "10"; exon_id "ENSMUSE00000381303.4"; talon_gene "17097"; talon_transcript "45075"; talon_exon "237003"; ccdsid "CCDS20132.1"; exon_status "KNOWN"; level "2"; protein_id "ENSMUSP00000031852.4"; source "HAVANA"; tag "CCDS";
chr6	HAVANA	gene	50776324	50815033	.	+	.	gene_id "ENSMUSG00000107667.2"; gene_name "C530044C16Rik"; gene_status "KNOWN"; gene_type "lincRNA"; talon_gene "17106"; havana_gene "OTTMUSG00000057513.1"; level "2";
chr6	HAVANA	transcript	50776324	50815033	.	+	.	gene_id "ENSMUSG00000107667.2"; transcript_id "ENSMUST00000204275.1"; gene_name "C530044C16Rik"; gene_status "KNOWN"; gene_type "lincRNA"; transcript_type "lincRNA"; transcript_status "KNOWN"; transcript_name "C530044C16Rik-201"; talon_gene "17106"; talon_transcript "45085"; havana_transcript "OTTMUST00000141429.1"; level "2"; source "HAVANA"; tag "basic"; transcript_support_level "1";
chr6	HAVANA	exon	50776324	50776403	.	+	.	gene_id "ENSMUSG00000107667.2"; transcript_id "ENSMUST00000204275.1"; gene_type "lincRNA"; gene_status "KNOWN"; gene_name "C530044C16Rik"; transcript_type "lincRNA"; transcript_status "KNOWN"; transcript_name "C530044C16Rik-201"; exon_number "1"; exon_id "ENSMUSE00001364588.1"; talon_gene "17106"; talon_transcript "45085"; talon_exon "237025"; exon_status "KNOWN"; level "2"; source "HAVANA"; tag "basic";
chr6	HAVANA	exon	50798767	50798988	.	+	.	gene_id "ENSMUSG00000107667.2"; transcript_id "ENSMUST00000204275.1"; gene_type "lincRNA"; gene_status "KNOWN"; gene_name "C530044C16Rik"; transcript_type "lincRNA"; transcript_status "KNOWN"; transcript_name "C530044C16Rik-201"; exon_number "2"; exon_id "ENSMUSE00001367685.1"; talon_gene "17106"; talon_transcript "45085"; talon_exon "237022"; exon_status "KNOWN"; level "2"; source "HAVANA"; tag "basic";
chr6	HAVANA	exon	50813712	50815033	.	+	.	gene_id "ENSMUSG00000107667.2"; transcript_id "ENSMUST00000204275.1"; gene_type "lincRNA"; gene_status "KNOWN"; gene_name "C530044C16Rik"; transcript_type "lincRNA"; transcript_status "KNOWN"; transcript_name "C530044C16Rik-201"; exon_number "3"; exon_id "ENSMUSE00001367790.1"; talon_gene "17106"; talon_transcript "45085"; talon_exon "237028"; exon_status "KNOWN"; level "2"; source "HAVANA"; tag "basic";
chr6	HAVANA	gene	51379710	51392791	.	+	.	gene_id "ENSMUSG00000107660.1"; gene_name "Gm6559"; gene_status "KNOWN"; gene_type "lincRNA"; talon_gene "17114"; havana_gene "OTTMUSG00000057598.1"; level "2";
chr6	HAVANA	transcript	51379710	51392791	.	+	.	gene_id "ENSMUSG00000107660.1"; transcript_id "ENSMUST00000204678.1"; gene_name "Gm6559"; gene_status "KNOWN"; gene_type "lincRNA"; transcript_type "lincRNA"; transcript_status "KNOWN"; transcript_name "Gm6559-201"; talon_gene "17114"; talon_transcript "45094"; havana_transcript "OTTMUST00000141555.1"; level "2"; source "HAVANA"; tag "basic"; transcript_support_level "1";
chr6	HAVANA	exon	51379710	51379935	.	+	.	gene_id "ENSMUSG00000107660.1"; transcript_id "ENSMUST00000204678.1"; gene_type "lincRNA"; gene_status "KNOWN"; gene_name "Gm6559"; transcript_type "lincRNA"; transcript_status "KNOWN"; transcript_name "Gm6559-201"; exon_number "1"; exon_id "ENSMUSE00001370160.1"; talon_gene "17114"; talon_transcript "45094"; talon_exon "237051"; exon_status "KNOWN"; level "2"; source "HAVANA"; tag "basic";
chr6	HAVANA	exon	51390259	51390291	.	+	.	gene_id "ENSMUSG00000107660.1"; transcript_id "ENSMUST00000204678.1"; gene_type "lincRNA"; gene_status "KNOWN"; gene_name "Gm6559"; transcript_type "lincRNA"; transcript_status "KNOWN"; transcript_name "Gm6559-201"; exon_number "2"; exon_id "ENSMUSE00001367583.1"; talon_gene "17114"; talon_transcript "45094"; talon_exon "237053"; exon_status "KNOWN"; level "2"; source "HAVANA"; tag "basic";
chr6	HAVANA	exon	51391357	51392791	.	+	.	gene_id "ENSMUSG00000107660.1"; transcript_id "ENSMUST00000204678.1"; gene_type "lincRNA"; gene_status "KNOWN"; gene_name "Gm6559"; transcript_type "lincRNA"; transcript_status "KNOWN"; transcript_name "Gm6559-201"; exon_number "3"; exon_id "ENSMUSE00001369071.1"; talon_gene "17114"; talon_transcript "45094"; talon_exon "237055"; exon_status "KNOWN"; level "2"; source "HAVANA"; tag "basic";
chr6	HAVANA	gene	51432670	51456876	.	+	.	gene_id "ENSMUSG00000029832.16"; gene_name "Nfe2l3"; gene_status "KNOWN"; gene_type "protein_coding"; talon_gene "17116"; havana_gene "OTTMUSG00000034271.1"; level "2"; tag "overlapping_locus";
chr6	HAVANA	transcript	51432670	51458768	.	+	.	gene_id "ENSMUSG00000029832.16"; transcript_id "ENSMUST00000005103.11"; gene_name "Nfe2l3"; gene_status "KNOWN"; gene_type "protein_coding"; transcript_type "protein_coding"; transcript_status "KNOWN"; transcript_name "Nfe2l3-201"; talon_gene "17116"; talon_transcript "45097"; ccdsid "CCDS20134.1"; havana_transcript "OTTMUST00000087085.1"; level "2"; protein_id "ENSMUSP00000005103.5"; source "HAVANA"; tag "CCDS"; transcript_support_level "1";
chr6	HAVANA	exon	51432670	51433413	.	+	.	gene_id "ENSMUSG00000029832.16"; transcript_id "ENSMUST00000005103.11"; gene_type "protein_coding"; gene_status "KNOWN"; gene_name "Nfe2l3"; transcript_type "protein_coding"; transcript_status "KNOWN"; transcript_name "Nfe2l3-201"; exon_number "1"; exon_id "ENSMUSE00000855620.1"; talon_gene "17116"; talon_transcript "45097"; talon_exon "237064"; ccdsid "CCDS20134.1"; exon_status "KNOWN"; level "2"; protein_id "ENSMUSP00000005103.5"; source "HAVANA"; tag "CCDS";
chr6	HAVANA	exon	51450967	51451143	.	+	.	gene_id "ENSMUSG00000029832.16"; transcript_id "ENSMUST00000005103.11"; gene_type "protein_coding"; gene_status "KNOWN"; gene_name "Nfe2l3"; transcript_type "protein_coding"; transcript_status "KNOWN"; transcript_name "Nfe2l3-201"; exon_number "2"; exon_id "ENSMUSE00000193151.3"; talon_gene "17116"; talon_transcript "45097"; talon_exon "237066"; ccdsid "CCDS20134.1"; exon_status "KNOWN"; level "2"; protein_id "ENSMUSP00000005103.5"; source "HAVANA"; tag "CCDS";
chr6	HAVANA	exon	51456594	51456677	.	+	.	gene_id "ENSMUSG00000029832.16"; transcript_id "ENSMUST00000005103.11"; gene_type "protein_coding"; gene_status "KNOWN"; gene_name "Nfe2l3"; transcript_type "protein_coding"; transcript_status "KNOWN"; transcript_name "Nfe2l3-201"; exon_number "3"; exon_id "ENSMUSE00000193153.3"; talon_gene "17116"; talon_transcript "45097"; talon_exon "237068"; ccdsid "CCDS20134.1"; exon_status "KNOWN"; level "2"; protein_id "ENSMUSP00000005103.5"; source "HAVANA"; tag "CCDS";
chr6	HAVANA	exon	51457230	51458768	.	+	.	gene_id "ENSMUSG00000029832.16"; transcript_id "ENSMUST00000005103.11"; gene_type "protein_coding"; gene_status "KNOWN"; gene_name "Nfe2l3"; transcript_type "protein_coding"; transcript_status "KNOWN"; transcript_name "Nfe2l3-201"; exon_number "4"; exon_id "ENSMUSE00000351066.4"; talon_gene "17116"; talon_transcript "45097"; talon_exon "237070"; ccdsid "CCDS20134.1"; exon_status "KNOWN"; level "2"; protein_id "ENSMUSP00000005103.5"; source "HAVANA"; tag "CCDS";
chr6	HAVANA	transcript	51432749	51456876	.	+	.	gene_id "ENSMUSG00000029832.16"; transcript_id "ENSMUST00000160133.1"; gene_name "Nfe2l3"; gene_status "KNOWN"; gene_type "protein_coding"; transcript_type "protein_coding"; transcript_status "KNOWN"; transcript_name "Nfe2l3-203"; talon_gene "17116"; talon_transcript "45099"; havana_transcript "OTTMUST00000087086.1"; level "2"; protein_id "ENSMUSP00000124920.1"; source "HAVANA"; tag "basic"; transcript_support_level "1";
chr6	HAVANA	exon	51432749	51433413	.	+	.	gene_id "ENSMUSG00000029832.16"; transcript_id "ENSMUST00000160133.1"; gene_type "protein_coding"; gene_status "KNOWN"; gene_name "Nfe2l3"; transcript_type "protein_coding"; transcript_status "KNOWN"; transcript_name "Nfe2l3-203"; exon_number "1"; exon_id "ENSMUSE00001267192.1"; talon_gene "17116"; talon_transcript "45099"; talon_exon "237071"; exon_status "KNOWN"; level "2"; protein_id "ENSMUSP00000124920.1"; source "HAVANA"; tag "basic";
chr6	HAVANA	exon	51450967	51451143	.	+	.	gene_id "ENSMUSG00000029832.16"; transcript_id "ENSMUST00000160133.1"; gene_type "protein_coding"; gene_status "KNOWN"; gene_name "Nfe2l3"; transcript_type "protein_coding"; transcript_status "KNOWN"; transcript_name "Nfe2l3-203"; exon_number "2"; exon_id "ENSMUSE00000193151.3"; talon_gene "17116"; talon_transcript "45099"; talon_exon "237066"; ccdsid "CCDS20134.1"; exon_status "KNOWN"; level "2"; protein_id "ENSMUSP00000005103.5"; source "HAVANA"; tag "CCDS";
chr6	HAVANA	exon	51456594	51456876	.	+	.	gene_id "ENSMUSG00000029832.16"; transcript_id "ENSMUST00000160133.1"; gene_type "protein_coding"; gene_status "KNOWN"; gene_name "Nfe2l3"; transcript_type "protein_coding"; transcript_status "KNOWN"; transcript_name "Nfe2l3-203"; exon_number "3"; exon_id "ENSMUSE00000857808.1"; talon_gene "17116"; talon_transcript "45099"; talon_exon "237074"; exon_status "KNOWN"; level "2"; protein_id "ENSMUSP00000124920.1"; source "HAVANA"; tag "basic";
chr6	HAVANA	gene	51460932	51464160	.	-	.	gene_id "ENSMUSG00000004980.16"; gene_name "Hnrnpa2b1"; gene_status "KNOWN"; gene_type "protein_coding"; talon_gene "17117"; havana_gene "OTTMUSG00000057601.2"; level "2";
chr6	HAVANA	transcript	51460932	51469894	.	-	.	gene_id "ENSMUSG00000004980.16"; transcript_id "ENSMUST00000069949.12"; gene_name "Hnrnpa2b1"; gene_status "KNOWN"; gene_type "protein_coding"; transcript_type "protein_coding"; transcript_status "KNOWN"; transcript_name "Hnrnpa2b1-201"; talon_gene "17117"; talon_transcript "45100"; ccdsid "CCDS51773.1"; havana_transcript "OTTMUST00000141559.1"; level "2"; protein_id "ENSMUSP00000067491.6"; source "HAVANA"; tag "CCDS"; transcript_support_level "1";
chr6	HAVANA	exon	51469671	51469894	.	-	.	gene_id "ENSMUSG00000004980.16"; transcript_id "ENSMUST00000069949.12"; gene_type "protein_coding"; gene_status "KNOWN"; gene_name "Hnrnpa2b1"; transcript_type "protein_coding"; transcript_status "KNOWN"; transcript_name "Hnrnpa2b1-201"; exon_number "1"; exon_id "ENSMUSE00000699445.1"; talon_gene "17117"; talon_transcript "45100"; talon_exon "237075"; ccdsid "CCDS51773.1"; exon_status "KNOWN"; level "2"; protein_id "ENSMUSP00000067491.6"; source "HAVANA"; tag "CCDS";
chr6	ENSEMBL	exon	51467185	51467295	.	-	.	gene_id "ENSMUSG00000004980.16"; transcript_id "ENSMUST00000069949.12"; gene_type "protein_coding"; gene_status "KNOWN"; gene_name "Hnrnpa2b1"; transcript_type "protein_coding"; transcript_status "KNOWN"; transcript_name "Hnrnpa2b1-201"; exon_number "2"; exon_id "ENSMUSE00000617099.1"; talon_gene "17117"; talon_transcript "45100"; talon_exon "237077"; ccdsid "CCDS51774.1"; exon_status "KNOWN"; level "3"; protein_id "ENSMUSP00000087453.7"; source "ENSEMBL"; tag "CCDS";
chr6	ENSEMBL	exon	51466906	51467052	.	-	.	gene_id "ENSMUSG00000004980.16"; transcript_id "ENSMUST00000069949.12"; gene_type "protein_coding"; gene_status "KNOWN"; gene_name "Hnrnpa2b1"; transcript_type "protein_coding"; transcript_status "KNOWN"; transcript_name "Hnrnpa2b1-201"; exon_number "3"; exon_id "ENSMUSE00000617098.1"; talon_gene "17117"; talon_transcript "45100"; talon_exon "237079"; ccdsid "CCDS51774.1"; exon_status "KNOWN"; level "3"; protein_id "ENSMUSP00000087453.7"; source "ENSEMBL"; tag "CCDS";
chr6	ENSEMBL	exon	51466495	51466705	.	-	.	gene_id "ENSMUSG00000004980.16"; transcript_id "ENSMUST00000069949.12"; gene_type "protein_coding"; gene_status "KNOWN"; gene_name "Hnrnpa2b1"; transcript_type "protein_coding"; transcript_status "KNOWN"; transcript_name "Hnrnpa2b1-201"; exon_number "4"; exon_id "ENSMUSE00000617097.1"; talon_gene "17117"; talon_transcript "45100"; talon_exon "237081"; ccdsid "CCDS51774.1"; exon_status "KNOWN"; level "3"; protein_id "ENSMUSP00000087453.7"; source "ENSEMBL"; tag "CCDS";
chr6	ENSEMBL	exon	51466303	51466404	.	-	.	gene_id "ENSMUSG00000004980.16"; transcript_id "ENSMUST00000069949.12"; gene_type "protein_coding"; gene_status "KNOWN"; gene_name "Hnrnpa2b1"; transcript_type "protein_coding"; transcript_status "KNOWN"; transcript_name "Hnrnpa2b1-201"; exon_number "5"; exon_id "ENSMUSE00000617096.1"; talon_gene "17117"; talon_transcript "45100"; talon_exon "237083"; ccdsid "CCDS51774.1"; exon_status "KNOWN"; level "3"; protein_id "ENSMUSP00000087453.7"; source "ENSEMBL"; tag "CCDS";
chr6	ENSEMBL	exon	51466142	51466222	.	-	.	gene_id "ENSMUSG00000004980.16"; transcript_id "ENSMUST00000069949.12"; gene_type "protein_coding"; gene_status "KNOWN"; gene_name "Hnrnpa2b1"; transcript_type "protein_coding"; transcript_status "KNOWN"; transcript_name "Hnrnpa2b1-201"; exon_number "6"; exon_id "ENSMUSE00000617095.1"; talon_gene "17117"; talon_transcript "45100"; talon_exon "237085"; ccdsid "CCDS51774.1"; exon_status "KNOWN"; level "3"; protein_id "ENSMUSP00000087453.7"; source "ENSEMBL"; tag "CCDS";
chr6	ENSEMBL	exon	51465179	51465241	.	-	.	gene_id "ENSMUSG00000004980.16"; transcript_id "ENSMUST00000069949.12"; gene_type "protein_coding"; gene_status "KNOWN"; gene_name "Hnrnpa2b1"; transcript_type "protein_coding"; transcript_status "KNOWN"; transcript_name "Hnrnpa2b1-201"; exon_number "7"; exon_id "ENSMUSE00000617094.1"; talon_gene "17117"; talon_transcript "45100"; talon_exon "237087"; ccdsid "CCDS51774.1"; exon_status "KNOWN"; level "3"; protein_id "ENSMUSP00000087453.7"; source "ENSEMBL"; tag "CCDS";
chr6	ENSEMBL	exon	51464089	51464211	.	-	.	gene_id "ENSMUSG00000004980.16"; transcript_id "ENSMUST00000069949.12"; gene_type "protein_coding"; gene_status "KNOWN"; gene_name "Hnrnpa2b1"; transcript_type "protein_coding"; transcript_status "KNOWN"; transcript_name "Hnrnpa2b1-201"; exon_number "8"; exon_id "ENSMUSE00000617093.1"; talon_gene "17117"; talon_transcript "45100"; talon_exon "237089"; ccdsid "CCDS51774.1"; exon_status "KNOWN"; level "3"; protein_id "ENSMUSP00000087453.7"; source "ENSEMBL"; tag "CCDS";
chr6	ENSEMBL	exon	51463411	51463493	.	-	.	gene_id "ENSMUSG00000004980.16"; transcript_id "ENSMUST00000069949.12"; gene_type "protein_coding"; gene_status "KNOWN"; gene_name "Hnrnpa2b1"; transcript_type "protein_coding"; transcript_status "KNOWN"; transcript_name "Hnrnpa2b1-201"; exon_number "9"; exon_id "ENSMUSE00000617092.1"; talon_gene "17117"; talon_transcript "45100"; talon_exon "237091"; ccdsid "CCDS51774.1"; exon_status "KNOWN"; level "3"; protein_id "ENSMUSP00000087453.7"; source "ENSEMBL"; tag "CCDS";
chr6	HAVANA	exon	51460932	51461433	.	-	.	gene_id "ENSMUSG00000004980.16"; transcript_id "ENSMUST00000069949.12"; gene_type "protein_coding"; gene_status "KNOWN"; gene_name "Hnrnpa2b1"; transcript_type "protein_coding"; transcript_status "KNOWN"; transcript_name "Hnrnpa2b1-201"; exon_number "10"; exon_id "ENSMUSE00000699439.1"; talon_gene "17117"; talon_transcript "45100"; talon_exon "237093"; ccdsid "CCDS51773.1"; exon_status "KNOWN"; level "2"; protein_id "ENSMUSP00000067491.6"; source "HAVANA"; tag "CCDS";
chr6	HAVANA	transcript	51461121	51469847	.	-	.	gene_id "ENSMUSG00000004980.16"; transcript_id "ENSMUST00000203954.2"; gene_name "Hnrnpa2b1"; gene_status "KNOWN"; gene_type "protein_coding"; transcript_type "nonsense_mediated_decay"; transcript_status "KNOWN"; transcript_name "Hnrnpa2b1-207"; talon_gene "17117"; talon_transcript "45101"; havana_transcript "OTTMUST00000141560.1"; level "2"; protein_id "ENSMUSP00000145028.1"; source "HAVANA"; tag "not_organism_supported"; transcript_support_level "5";
chr6	HAVANA	exon	51469671	51469847	.	-	.	gene_id "ENSMUSG00000004980.16"; transcript_id "ENSMUST00000203954.2"; gene_type "protein_coding"; gene_status "KNOWN"; gene_name "Hnrnpa2b1"; transcript_type "nonsense_mediated_decay"; transcript_status "KNOWN"; transcript_name "Hnrnpa2b1-207"; exon_number "1"; exon_id "ENSMUSE00001366640.1"; talon_gene "17117"; talon_transcript "45101"; talon_exon "237094"; exon_status "KNOWN"; level "2"; protein_id "ENSMUSP00000145028.1"; source "HAVANA"; tag "not_organism_supported";
chr6	HAVANA	exon	51467391	51467426	.	-	.	gene_id "ENSMUSG00000004980.16"; transcript_id "ENSMUST00000203954.2"; gene_type "protein_coding"; gene_status "KNOWN"; gene_name "Hnrnpa2b1"; transcript_type "nonsense_mediated_decay"; transcript_status "KNOWN"; transcript_name "Hnrnpa2b1-207"; exon_number "2"; exon_id "ENSMUSE00001368795.1"; talon_gene "17117"; talon_transcript "45101"; talon_exon "237096"; exon_status "KNOWN"; level "2"; protein_id "ENSMUSP00000145028.1"; source "HAVANA"; tag "not_organism_supported";
chr6	ENSEMBL	exon	51467185	51467295	.	-	.	gene_id "ENSMUSG00000004980.16"; transcript_id "ENSMUST00000203954.2"; gene_type "protein_coding"; gene_status "KNOWN"; gene_name "Hnrnpa2b1"; transcript_type "nonsense_mediated_decay"; transcript_status "KNOWN"; transcript_name "Hnrnpa2b1-207"; exon_number "3"; exon_id "ENSMUSE00000617099.1"; talon_gene "17117"; talon_transcript "45101"; talon_exon "237077"; ccdsid "CCDS51774.1"; exon_status "KNOWN"; level "3"; protein_id "ENSMUSP00000087453.7"; source "ENSEMBL"; tag "CCDS";
chr6	ENSEMBL	exon	51466906	51467052	.	-	.	gene_id "ENSMUSG00000004980.16"; transcript_id "ENSMUST00000203954.2"; gene_type "protein_coding"; gene_status "KNOWN"; gene_name "Hnrnpa2b1"; transcript_type "nonsense_mediated_decay"; transcript_status "KNOWN"; transcript_name "Hnrnpa2b1-207"; exon_number "4"; exon_id "ENSMUSE00000617098.1"; talon_gene "17117"; talon_transcript "45101"; talon_exon "237079"; ccdsid "CCDS51774.1"; exon_status "KNOWN"; level "3"; protein_id "ENSMUSP00000087453.7"; source "ENSEMBL"; tag "CCDS";
chr6	ENSEMBL	exon	51466495	51466705	.	-	.	gene_id "ENSMUSG00000004980.16"; transcript_id "ENSMUST00000203954.2"; gene_type "protein_coding"; gene_status "KNOWN"; gene_name "Hnrnpa2b1"; transcript_type "nonsense_mediated_decay"; transcript_status "KNOWN"; transcript_name "Hnrnpa2b1-207"; exon_number "5"; exon_id "ENSMUSE00000617097.1"; talon_gene "17117"; talon_transcript "45101"; talon_exon "237081"; ccdsid "CCDS51774.1"; exon_status "KNOWN"; level "3"; protein_id "ENSMUSP00000087453.7"; source "ENSEMBL"; tag "CCDS";
chr6	ENSEMBL	exon	51466303	51466404	.	-	.	gene_id "ENSMUSG00000004980.16"; transcript_id "ENSMUST00000203954.2"; gene_type "protein_coding"; gene_status "KNOWN"; gene_name "Hnrnpa2b1"; transcript_type "nonsense_mediated_decay"; transcript_status "KNOWN"; transcript_name "Hnrnpa2b1-207"; exon_number "6"; exon_id "ENSMUSE00000617096.1"; talon_gene "17117"; talon_transcript "45101"; talon_exon "237083"; ccdsid "CCDS51774.1"; exon_status "KNOWN"; level "3"; protein_id "ENSMUSP00000087453.7"; source "ENSEMBL"; tag "CCDS";
chr6	ENSEMBL	exon	51466142	51466222	.	-	.	gene_id "ENSMUSG00000004980.16"; transcript_id "ENSMUST00000203954.2"; gene_type "protein_coding"; gene_status "KNOWN"; gene_name "Hnrnpa2b1"; transcript_type "nonsense_mediated_decay"; transcript_status "KNOWN"; transcript_name "Hnrnpa2b1-207"; exon_number "7"; exon_id "ENSMUSE00000617095.1"; talon_gene "17117"; talon_transcript "45101"; talon_exon "237085"; ccdsid "CCDS51774.1"; exon_status "KNOWN"; level "3"; protein_id "ENSMUSP00000087453.7"; source "ENSEMBL"; tag "CCDS";
chr6	ENSEMBL	exon	51465179	51465241	.	-	.	gene_id "ENSMUSG00000004980.16"; transcript_id "ENSMUST00000203954.2"; gene_type "protein_coding"; gene_status "KNOWN"; gene_name "Hnrnpa2b1"; transcript_type "nonsense_mediated_decay"; transcript_status "KNOWN"; transcript_name "Hnrnpa2b1-207"; exon_number "8"; exon_id "ENSMUSE00000617094.1"; talon_gene "17117"; talon_transcript "45101"; talon_exon "237087"; ccdsid "CCDS51774.1"; exon_status "KNOWN"; level "3"; protein_id "ENSMUSP00000087453.7"; source "ENSEMBL"; tag "CCDS";
chr6	ENSEMBL	exon	51464428	51464547	.	-	.	gene_id "ENSMUSG00000004980.16"; transcript_id "ENSMUST00000203954.2"; gene_type "protein_coding"; gene_status "KNOWN"; gene_name "Hnrnpa2b1"; transcript_type "nonsense_mediated_decay"; transcript_status "KNOWN"; transcript_name "Hnrnpa2b1-207"; exon_number "9"; exon_id "ENSMUSE00000617081.1"; talon_gene "17117"; talon_transcript "45101"; talon_exon "237099"; ccdsid "CCDS51774.1"; exon_status "KNOWN"; level "3"; protein_id "ENSMUSP00000087453.7"; source "ENSEMBL"; tag "CCDS";
chr6	ENSEMBL	exon	51464089	51464211	.	-	.	gene_id "ENSMUSG00000004980.16"; transcript_id "ENSMUST00000203954.2"; gene_type "protein_coding"; gene_status "KNOWN"; gene_name "Hnrnpa2b1"; transcript_type "nonsense_mediated_decay"; transcript_status "KNOWN"; transcript_name "Hnrnpa2b1-207"; exon_number "10"; exon_id "ENSMUSE00000617093.1"; talon_gene "17117"; talon_transcript "45101"; talon_exon "237089"; ccdsid "CCDS51774.1"; exon_status "KNOWN"; level "3"; protein_id "ENSMUSP00000087453.7"; source "ENSEMBL"; tag "CCDS";
chr6	ENSEMBL	exon	51463411	51463493	.	-	.	gene_id "ENSMUSG00000004980.16"; transcript_id "ENSMUST00000203954.2"; gene_type "protein_coding"; gene_status "KNOWN"; gene_name "Hnrnpa2b1"; transcript_type "nonsense_mediated_decay"; transcript_status "KNOWN"; transcript_name "Hnrnpa2b1-207"; exon_number "11"; exon_id "ENSMUSE00000617092.1"; talon_gene "17117"; talon_transcript "45101"; talon_exon "237091"; ccdsid "CCDS51774.1"; exon_status "KNOWN"; level "3"; protein_id "ENSMUSP00000087453.7"; source "ENSEMBL"; tag "CCDS";
chr6	ENSEMBL	exon	51461920	51462055	.	-	.	gene_id "ENSMUSG00000004980.16"; transcript_id "ENSMUST00000203954.2"; gene_type "protein_coding"; gene_status "KNOWN"; gene_name "Hnrnpa2b1"; transcript_type "nonsense_mediated_decay"; transcript_status "KNOWN"; transcript_name "Hnrnpa2b1-207"; exon_number "12"; exon_id "ENSMUSE00001032647.1"; talon_gene "17117"; talon_transcript "45101"; talon_exon "237102"; ccdsid "CCDS51774.1"; exon_status "KNOWN"; level "3"; protein_id "ENSMUSP00000087453.7"; source "ENSEMBL"; tag "CCDS";
chr6	HAVANA	exon	51461121	51461433	.	-	.	gene_id "ENSMUSG00000004980.16"; transcript_id "ENSMUST00000203954.2"; gene_type "protein_coding"; gene_status "KNOWN"; gene_name "Hnrnpa2b1"; transcript_type "nonsense_mediated_decay"; transcript_status "KNOWN"; transcript_name "Hnrnpa2b1-207"; exon_number "13"; exon_id "ENSMUSE00001366797.1"; talon_gene "17117"; talon_transcript "45101"; talon_exon "237104"; exon_status "KNOWN"; level "2"; protein_id "ENSMUSP00000145028.1"; source "HAVANA"; tag "not_organism_supported";
chr6	ENSEMBL	transcript	51461124	51469845	.	-	.	gene_id "ENSMUSG00000004980.16"; transcript_id "ENSMUST00000090002.9"; gene_name "Hnrnpa2b1"; gene_status "KNOWN"; gene_type "protein_coding"; transcript_type "protein_coding"; transcript_status "KNOWN"; transcript_name "Hnrnpa2b1-202"; talon_gene "17117"; talon_transcript "45103"; ccdsid "CCDS51774.1"; level "3"; protein_id "ENSMUSP00000087453.7"; source "ENSEMBL"; tag "CCDS"; transcript_support_level "5";
chr6	ENSEMBL	exon	51469671	51469845	.	-	.	gene_id "ENSMUSG00000004980.16"; transcript_id "ENSMUST00000090002.9"; gene_type "protein_coding"; gene_status "KNOWN"; gene_name "Hnrnpa2b1"; transcript_type "protein_coding"; transcript_status "KNOWN"; transcript_name "Hnrnpa2b1-202"; exon_number "1"; exon_id "ENSMUSE00001067848.1"; talon_gene "17117"; talon_transcript "45103"; talon_exon "237105"; ccdsid "CCDS51774.1"; exon_status "KNOWN"; level "3"; protein_id "ENSMUSP00000087453.7"; source "ENSEMBL"; tag "CCDS";
chr6	ENSEMBL	exon	51467185	51467295	.	-	.	gene_id "ENSMUSG00000004980.16"; transcript_id "ENSMUST00000090002.9"; gene_type "protein_coding"; gene_status "KNOWN"; gene_name "Hnrnpa2b1"; transcript_type "protein_coding"; transcript_status "KNOWN"; transcript_name "Hnrnpa2b1-202"; exon_number "2"; exon_id "ENSMUSE00000617099.1"; talon_gene "17117"; talon_transcript "45103"; talon_exon "237077"; ccdsid "CCDS51774.1"; exon_status "KNOWN"; level "3"; protein_id "ENSMUSP00000087453.7"; source "ENSEMBL"; tag "CCDS";
chr6	ENSEMBL	exon	51466906	51467052	.	-	.	gene_id "ENSMUSG00000004980.16"; transcript_id "ENSMUST00000090002.9"; gene_type "protein_coding"; gene_status "KNOWN"; gene_name "Hnrnpa2b1"; transcript_type "protein_coding"; transcript_status "KNOWN"; transcript_name "Hnrnpa2b1-202"; exon_number "3"; exon_id "ENSMUSE00000617098.1"; talon_gene "17117"; talon_transcript "45103"; talon_exon "237079"; ccdsid "CCDS51774.1"; exon_status "KNOWN"; level "3"; protein_id "ENSMUSP00000087453.7"; source "ENSEMBL"; tag "CCDS";
chr6	ENSEMBL	exon	51466495	51466705	.	-	.	gene_id "ENSMUSG00000004980.16"; transcript_id "ENSMUST00000090002.9"; gene_type "protein_coding"; gene_status "KNOWN"; gene_name "Hnrnpa2b1"; transcript_type "protein_coding"; transcript_status "KNOWN"; transcript_name "Hnrnpa2b1-202"; exon_number "4"; exon_id "ENSMUSE00000617097.1"; talon_gene "17117"; talon_transcript "45103"; talon_exon "237081"; ccdsid "CCDS51774.1"; exon_status "KNOWN"; level "3"; protein_id "ENSMUSP00000087453.7"; source "ENSEMBL"; tag "CCDS";
chr6	ENSEMBL	exon	51466303	51466404	.	-	.	gene_id "ENSMUSG00000004980.16"; transcript_id "ENSMUST00000090002.9"; gene_type "protein_coding"; gene_status "KNOWN"; gene_name "Hnrnpa2b1"; transcript_type "protein_coding"; transcript_status "KNOWN"; transcript_name "Hnrnpa2b1-202"; exon_number "5"; exon_id "ENSMUSE00000617096.1"; talon_gene "17117"; talon_transcript "45103"; talon_exon "237083"; ccdsid "CCDS51774.1"; exon_status "KNOWN"; level "3"; protein_id "ENSMUSP00000087453.7"; source "ENSEMBL"; tag "CCDS";
chr6	ENSEMBL	exon	51466142	51466222	.	-	.	gene_id "ENSMUSG00000004980.16"; transcript_id "ENSMUST00000090002.9"; gene_type "protein_coding"; gene_status "KNOWN"; gene_name "Hnrnpa2b1"; transcript_type "protein_coding"; transcript_status "KNOWN"; transcript_name "Hnrnpa2b1-202"; exon_number "6"; exon_id "ENSMUSE00000617095.1"; talon_gene "17117"; talon_transcript "45103"; talon_exon "237085"; ccdsid "CCDS51774.1"; exon_status "KNOWN"; level "3"; protein_id "ENSMUSP00000087453.7"; source "ENSEMBL"; tag "CCDS";
chr6	ENSEMBL	exon	51465179	51465241	.	-	.	gene_id "ENSMUSG00000004980.16"; transcript_id "ENSMUST00000090002.9"; gene_type "protein_coding"; gene_status "KNOWN"; gene_name "Hnrnpa2b1"; transcript_type "protein_coding"; transcript_status "KNOWN"; transcript_name "Hnrnpa2b1-202"; exon_number "7"; exon_id "ENSMUSE00000617094.1"; talon_gene "17117"; talon_transcript "45103"; talon_exon "237087"; ccdsid "CCDS51774.1"; exon_status "KNOWN"; level "3"; protein_id "ENSMUSP00000087453.7"; source "ENSEMBL"; tag "CCDS";
chr6	ENSEMBL	exon	51464428	51464547	.	-	.	gene_id "ENSMUSG00000004980.16"; transcript_id "ENSMUST00000090002.9"; gene_type "protein_coding"; gene_status "KNOWN"; gene_name "Hnrnpa2b1"; transcript_type "protein_coding"; transcript_status "KNOWN"; transcript_name "Hnrnpa2b1-202"; exon_number "8"; exon_id "ENSMUSE00000617081.1"; talon_gene "17117"; talon_transcript "45103"; talon_exon "237099"; ccdsid "CCDS51774.1"; exon_status "KNOWN"; level "3"; protein_id "ENSMUSP00000087453.7"; source "ENSEMBL"; tag "CCDS";
chr6	ENSEMBL	exon	51464089	51464211	.	-	.	gene_id "ENSMUSG00000004980.16"; transcript_id "ENSMUST00000090002.9"; gene_type "protein_coding"; gene_status "KNOWN"; gene_name "Hnrnpa2b1"; transcript_type "protein_coding"; transcript_status "KNOWN"; transcript_name "Hnrnpa2b1-202"; exon_number "9"; exon_id "ENSMUSE00000617093.1"; talon_gene "17117"; talon_transcript "45103"; talon_exon "237089"; ccdsid "CCDS51774.1"; exon_status "KNOWN"; level "3"; protein_id "ENSMUSP00000087453.7"; source "ENSEMBL"; tag "CCDS";
chr6	ENSEMBL	exon	51463411	51463493	.	-	.	gene_id "ENSMUSG00000004980.16"; transcript_id "ENSMUST00000090002.9"; gene_type "protein_coding"; gene_status "KNOWN"; gene_name "Hnrnpa2b1"; transcript_type "protein_coding"; transcript_status "KNOWN"; transcript_name "Hnrnpa2b1-202"; exon_number "10"; exon_id "ENSMUSE00000617092.1"; talon_gene "17117"; talon_transcript "45103"; talon_exon "237091"; ccdsid "CCDS51774.1"; exon_status "KNOWN"; level "3"; protein_id "ENSMUSP00000087453.7"; source "ENSEMBL"; tag "CCDS";
chr6	ENSEMBL	exon	51461920	51462055	.	-	.	gene_id "ENSMUSG00000004980.16"; transcript_id "ENSMUST00000090002.9"; gene_type "protein_coding"; gene_status "KNOWN"; gene_name "Hnrnpa2b1"; transcript_type "protein_coding"; transcript_status "KNOWN"; transcript_name "Hnrnpa2b1-202"; exon_number "11"; exon_id "ENSMUSE00001032647.1"; talon_gene "17117"; talon_transcript "45103"; talon_exon "237102"; ccdsid "CCDS51774.1"; exon_status "KNOWN"; level "3"; protein_id "ENSMUSP00000087453.7"; source "ENSEMBL"; tag "CCDS";
chr6	ENSEMBL	exon	51461124	51461433	.	-	.	gene_id "ENSMUSG00000004980.16"; transcript_id "ENSMUST00000090002.9"; gene_type "protein_coding"; gene_status "KNOWN"; gene_name "Hnrnpa2b1"; transcript_type "protein_coding"; transcript_status "KNOWN"; transcript_name "Hnrnpa2b1-202"; exon_number "12"; exon_id "ENSMUSE00000978154.1"; talon_gene "17117"; talon_transcript "45103"; talon_exon "237106"; ccdsid "CCDS51774.1"; exon_status "KNOWN"; level "3"; protein_id "ENSMUSP00000087453.7"; source "ENSEMBL"; tag "CCDS";
chr6	HAVANA	transcript	51461145	51463184	.	-	.	gene_id "ENSMUSG00000004980.16"; transcript_id "ENSMUST00000204885.1"; gene_name "Hnrnpa2b1"; gene_status "KNOWN"; gene_type "protein_coding"; transcript_type "retained_intron"; transcript_status "KNOWN"; transcript_name "Hnrnpa2b1-211"; talon_gene "17117"; talon_transcript "45104"; havana_transcript "OTTMUST00000141562.1"; level "2"; source "HAVANA"; transcript_support_level "1";
chr6	HAVANA	exon	51461920	51463184	.	-	.	gene_id "ENSMUSG00000004980.16"; transcript_id "ENSMUST00000204885.1"; gene_type "protein_coding"; gene_status "KNOWN"; gene_name "Hnrnpa2b1"; transcript_type "retained_intron"; transcript_status "KNOWN"; transcript_name "Hnrnpa2b1-211"; exon_number "1"; exon_id "ENSMUSE00000360549.8"; talon_gene "17117"; talon_transcript "45104"; talon_exon "237107"; exon_status "KNOWN"; level "2"; source "HAVANA";
chr6	HAVANA	exon	51461145	51461433	.	-	.	gene_id "ENSMUSG00000004980.16"; transcript_id "ENSMUST00000204885.1"; gene_type "protein_coding"; gene_status "KNOWN"; gene_name "Hnrnpa2b1"; transcript_type "retained_intron"; transcript_status "KNOWN"; transcript_name "Hnrnpa2b1-211"; exon_number "2"; exon_id "ENSMUSE00001367198.1"; talon_gene "17117"; talon_transcript "45104"; talon_exon "237108"; exon_status "KNOWN"; level "2"; source "HAVANA";
chr6	HAVANA	transcript	51462760	51469772	.	-	.	gene_id "ENSMUSG00000004980.16"; transcript_id "ENSMUST00000204188.2"; gene_name "Hnrnpa2b1"; gene_status "KNOWN"; gene_type "protein_coding"; transcript_type "protein_coding"; transcript_status "KNOWN"; transcript_name "Hnrnpa2b1-210"; talon_gene "17117"; talon_transcript "45105"; ccdsid "CCDS51773.1"; havana_transcript "OTTMUST00000141563.1"; level "2"; protein_id "ENSMUSP00000145245.1"; source "HAVANA"; tag "CCDS"; transcript_support_level "5";
chr6	HAVANA	exon	51469671	51469772	.	-	.	gene_id "ENSMUSG00000004980.16"; transcript_id "ENSMUST00000204188.2"; gene_type "protein_coding"; gene_status "KNOWN"; gene_name "Hnrnpa2b1"; transcript_type "protein_coding"; transcript_status "KNOWN"; transcript_name "Hnrnpa2b1-210"; exon_number "1"; exon_id "ENSMUSE00001369122.1"; talon_gene "17117"; talon_transcript "45105"; talon_exon "237109"; ccdsid "CCDS51773.1"; exon_status "KNOWN"; level "2"; protein_id "ENSMUSP00000145245.1"; source "HAVANA"; tag "CCDS";
chr6	ENSEMBL	exon	51467185	51467295	.	-	.	gene_id "ENSMUSG00000004980.16"; transcript_id "ENSMUST00000204188.2"; gene_type "protein_coding"; gene_status "KNOWN"; gene_name "Hnrnpa2b1"; transcript_type "protein_coding"; transcript_status "KNOWN"; transcript_name "Hnrnpa2b1-210"; exon_number "2"; exon_id "ENSMUSE00000617099.1"; talon_gene "17117"; talon_transcript "45105"; talon_exon "237077"; ccdsid "CCDS51774.1"; exon_status "KNOWN"; level "3"; protein_id "ENSMUSP00000087453.7"; source "ENSEMBL"; tag "CCDS";
chr6	ENSEMBL	exon	51466906	51467052	.	-	.	gene_id "ENSMUSG00000004980.16"; transcript_id "ENSMUST00000204188.2"; gene_type "protein_coding"; gene_status "KNOWN"; gene_name "Hnrnpa2b1"; transcript_type "protein_coding"; transcript_status "KNOWN"; transcript_name "Hnrnpa2b1-210"; exon_number "3"; exon_id "ENSMUSE00000617098.1"; talon_gene "17117"; talon_transcript "45105"; talon_exon "237079"; ccdsid "CCDS51774.1"; exon_status "KNOWN"; level "3"; protein_id "ENSMUSP00000087453.7"; source "ENSEMBL"; tag "CCDS";
chr6	ENSEMBL	exon	51466495	51466705	.	-	.	gene_id "ENSMUSG00000004980.16"; transcript_id "ENSMUST00000204188.2"; gene_type "protein_coding"; gene_status "KNOWN"; gene_name "Hnrnpa2b1"; transcript_type "protein_coding"; transcript_status "KNOWN"; transcript_name "Hnrnpa2b1-210"; exon_number "4"; exon_id "ENSMUSE00000617097.1"; talon_gene "17117"; talon_transcript "45105"; talon_exon "237081"; ccdsid "CCDS51774.1"; exon_status "KNOWN"; level "3"; protein_id "ENSMUSP00000087453.7"; source "ENSEMBL"; tag "CCDS";
chr6	ENSEMBL	exon	51466303	51466404	.	-	.	gene_id "ENSMUSG00000004980.16"; transcript_id "ENSMUST00000204188.2"; gene_type "protein_coding"; gene_status "KNOWN"; gene_name "Hnrnpa2b1"; transcript_type "protein_coding"; transcript_status "KNOWN"; transcript_name "Hnrnpa2b1-210"; exon_number "5"; exon_id "ENSMUSE00000617096.1"; talon_gene "17117"; talon_transcript "45105"; talon_exon "237083"; ccdsid "CCDS51774.1"; exon_status "KNOWN"; level "3"; protein_id "ENSMUSP00000087453.7"; source "ENSEMBL"; tag "CCDS";
chr6	ENSEMBL	exon	51466142	51466222	.	-	.	gene_id "ENSMUSG00000004980.16"; transcript_id "ENSMUST00000204188.2"; gene_type "protein_coding"; gene_status "KNOWN"; gene_name "Hnrnpa2b1"; transcript_type "protein_coding"; transcript_status "KNOWN"; transcript_name "Hnrnpa2b1-210"; exon_number "6"; exon_id "ENSMUSE00000617095.1"; talon_gene "17117"; talon_transcript "45105"; talon_exon "237085"; ccdsid "CCDS51774.1"; exon_status "KNOWN"; level "3"; protein_id "ENSMUSP00000087453.7"; source "ENSEMBL"; tag "CCDS";
chr6	ENSEMBL	exon	51465179	51465241	.	-	.	gene_id "ENSMUSG00000004980.16"; transcript_id "ENSMUST00000204188.2"; gene_type "protein_coding"; gene_status "KNOWN"; gene_name "Hnrnpa2b1"; transcript_type "protein_coding"; transcript_status "KNOWN"; transcript_name "Hnrnpa2b1-210"; exon_number "7"; exon_id "ENSMUSE00000617094.1"; talon_gene "17117"; talon_transcript "45105"; talon_exon "237087"; ccdsid "CCDS51774.1"; exon_status "KNOWN"; level "3"; protein_id "ENSMUSP00000087453.7"; source "ENSEMBL"; tag "CCDS";
chr6	ENSEMBL	exon	51464089	51464211	.	-	.	gene_id "ENSMUSG00000004980.16"; transcript_id "ENSMUST00000204188.2"; gene_type "protein_coding"; gene_status "KNOWN"; gene_name "Hnrnpa2b1"; transcript_type "protein_coding"; transcript_status "KNOWN"; transcript_name "Hnrnpa2b1-210"; exon_number "8"; exon_id "ENSMUSE00000617093.1"; talon_gene "17117"; talon_transcript "45105"; talon_exon "237089"; ccdsid "CCDS51774.1"; exon_status "KNOWN"; level "3"; protein_id "ENSMUSP00000087453.7"; source "ENSEMBL"; tag "CCDS";
chr6	ENSEMBL	exon	51463411	51463493	.	-	.	gene_id "ENSMUSG00000004980.16"; transcript_id "ENSMUST00000204188.2"; gene_type "protein_coding"; gene_status "KNOWN"; gene_name "Hnrnpa2b1"; transcript_type "protein_coding"; transcript_status "KNOWN"; transcript_name "Hnrnpa2b1-210"; exon_number "9"; exon_id "ENSMUSE00000617092.1"; talon_gene "17117"; talon_transcript "45105"; talon_exon "237091"; ccdsid "CCDS51774.1"; exon_status "KNOWN"; level "3"; protein_id "ENSMUSP00000087453.7"; source "ENSEMBL"; tag "CCDS";
chr6	HAVANA	exon	51462760	51463254	.	-	.	gene_id "ENSMUSG00000004980.16"; transcript_id "ENSMUST00000204188.2"; gene_type "protein_coding"; gene_status "KNOWN"; gene_name "Hnrnpa2b1"; transcript_type "protein_coding"; transcript_status "KNOWN"; transcript_name "Hnrnpa2b1-210"; exon_number "10"; exon_id "ENSMUSE00001367361.1"; talon_gene "17117"; talon_transcript "45105"; talon_exon "237111"; ccdsid "CCDS51773.1"; exon_status "KNOWN"; level "2"; protein_id "ENSMUSP00000145245.1"; source "HAVANA"; tag "CCDS";
chr6	HAVANA	transcript	51462760	51469772	.	-	.	gene_id "ENSMUSG00000004980.16"; transcript_id "ENSMUST00000203220.2"; gene_name "Hnrnpa2b1"; gene_status "KNOWN"; gene_type "protein_coding"; transcript_type "protein_coding"; transcript_status "KNOWN"; transcript_name "Hnrnpa2b1-204"; talon_gene "17117"; talon_transcript "45106"; ccdsid "CCDS51774.1"; havana_transcript "OTTMUST00000141564.1"; level "2"; protein_id "ENSMUSP00000145374.1"; source "HAVANA"; tag "CCDS"; transcript_support_level "1";
chr6	HAVANA	exon	51469671	51469772	.	-	.	gene_id "ENSMUSG00000004980.16"; transcript_id "ENSMUST00000203220.2"; gene_type "protein_coding"; gene_status "KNOWN"; gene_name "Hnrnpa2b1"; transcript_type "protein_coding"; transcript_status "KNOWN"; transcript_name "Hnrnpa2b1-204"; exon_number "1"; exon_id "ENSMUSE00001369122.1"; talon_gene "17117"; talon_transcript "45106"; talon_exon "237109"; ccdsid "CCDS51773.1"; exon_status "KNOWN"; level "2"; protein_id "ENSMUSP00000145245.1"; source "HAVANA"; tag "CCDS";
chr6	ENSEMBL	exon	51467185	51467295	.	-	.	gene_id "ENSMUSG00000004980.16"; transcript_id "ENSMUST00000203220.2"; gene_type "protein_coding"; gene_status "KNOWN"; gene_name "Hnrnpa2b1"; transcript_type "protein_coding"; transcript_status "KNOWN"; transcript_name "Hnrnpa2b1-204"; exon_number "2"; exon_id "ENSMUSE00000617099.1"; talon_gene "17117"; talon_transcript "45106"; talon_exon "237077"; ccdsid "CCDS51774.1"; exon_status "KNOWN"; level "3"; protein_id "ENSMUSP00000087453.7"; source "ENSEMBL"; tag "CCDS";
chr6	ENSEMBL	exon	51466906	51467052	.	-	.	gene_id "ENSMUSG00000004980.16"; transcript_id "ENSMUST00000203220.2"; gene_type "protein_coding"; gene_status "KNOWN"; gene_name "Hnrnpa2b1"; transcript_type "protein_coding"; transcript_status "KNOWN"; transcript_name "Hnrnpa2b1-204"; exon_number "3"; exon_id "ENSMUSE00000617098.1"; talon_gene "17117"; talon_transcript "45106"; talon_exon "237079"; ccdsid "CCDS51774.1"; exon_status "KNOWN"; level "3"; protein_id "ENSMUSP00000087453.7"; source "ENSEMBL"; tag "CCDS";
chr6	ENSEMBL	exon	51466495	51466705	.	-	.	gene_id "ENSMUSG00000004980.16"; transcript_id "ENSMUST00000203220.2"; gene_type "protein_coding"; gene_status "KNOWN"; gene_name "Hnrnpa2b1"; transcript_type "protein_coding"; transcript_status "KNOWN"; transcript_name "Hnrnpa2b1-204"; exon_number "4"; exon_id "ENSMUSE00000617097.1"; talon_gene "17117"; talon_transcript "45106"; talon_exon "237081"; ccdsid "CCDS51774.1"; exon_status "KNOWN"; level "3"; protein_id "ENSMUSP00000087453.7"; source "ENSEMBL"; tag "CCDS";
chr6	ENSEMBL	exon	51466303	51466404	.	-	.	gene_id "ENSMUSG00000004980.16"; transcript_id "ENSMUST00000203220.2"; gene_type "protein_coding"; gene_status "KNOWN"; gene_name "Hnrnpa2b1"; transcript_type "protein_coding"; transcript_status "KNOWN"; transcript_name "Hnrnpa2b1-204"; exon_number "5"; exon_id "ENSMUSE00000617096.1"; talon_gene "17117"; talon_transcript "45106"; talon_exon "237083"; ccdsid "CCDS51774.1"; exon_status "KNOWN"; level "3"; protein_id "ENSMUSP00000087453.7"; source "ENSEMBL"; tag "CCDS";
chr6	ENSEMBL	exon	51466142	51466222	.	-	.	gene_id "ENSMUSG00000004980.16"; transcript_id "ENSMUST00000203220.2"; gene_type "protein_coding"; gene_status "KNOWN"; gene_name "Hnrnpa2b1"; transcript_type "protein_coding"; transcript_status "KNOWN"; transcript_name "Hnrnpa2b1-204"; exon_number "6"; exon_id "ENSMUSE00000617095.1"; talon_gene "17117"; talon_transcript "45106"; talon_exon "237085"; ccdsid "CCDS51774.1"; exon_status "KNOWN"; level "3"; protein_id "ENSMUSP00000087453.7"; source "ENSEMBL"; tag "CCDS";
chr6	ENSEMBL	exon	51465179	51465241	.	-	.	gene_id "ENSMUSG00000004980.16"; transcript_id "ENSMUST00000203220.2"; gene_type "protein_coding"; gene_status "KNOWN"; gene_name "Hnrnpa2b1"; transcript_type "protein_coding"; transcript_status "KNOWN"; transcript_name "Hnrnpa2b1-204"; exon_number "7"; exon_id "ENSMUSE00000617094.1"; talon_gene "17117"; talon_transcript "45106"; talon_exon "237087"; ccdsid "CCDS51774.1"; exon_status "KNOWN"; level "3"; protein_id "ENSMUSP00000087453.7"; source "ENSEMBL"; tag "CCDS";
chr6	ENSEMBL	exon	51464428	51464547	.	-	.	gene_id "ENSMUSG00000004980.16"; transcript_id "ENSMUST00000203220.2"; gene_type "protein_coding"; gene_status "KNOWN"; gene_name "Hnrnpa2b1"; transcript_type "protein_coding"; transcript_status "KNOWN"; transcript_name "Hnrnpa2b1-204"; exon_number "8"; exon_id "ENSMUSE00000617081.1"; talon_gene "17117"; talon_transcript "45106"; talon_exon "237099"; ccdsid "CCDS51774.1"; exon_status "KNOWN"; level "3"; protein_id "ENSMUSP00000087453.7"; source "ENSEMBL"; tag "CCDS";
chr6	ENSEMBL	exon	51464089	51464211	.	-	.	gene_id "ENSMUSG00000004980.16"; transcript_id "ENSMUST00000203220.2"; gene_type "protein_coding"; gene_status "KNOWN"; gene_name "Hnrnpa2b1"; transcript_type "protein_coding"; transcript_status "KNOWN"; transcript_name "Hnrnpa2b1-204"; exon_number "9"; exon_id "ENSMUSE00000617093.1"; talon_gene "17117"; talon_transcript "45106"; talon_exon "237089"; ccdsid "CCDS51774.1"; exon_status "KNOWN"; level "3"; protein_id "ENSMUSP00000087453.7"; source "ENSEMBL"; tag "CCDS";
chr6	ENSEMBL	exon	51463411	51463493	.	-	.	gene_id "ENSMUSG00000004980.16"; transcript_id "ENSMUST00000203220.2"; gene_type "protein_coding"; gene_status "KNOWN"; gene_name "Hnrnpa2b1"; transcript_type "protein_coding"; transcript_status "KNOWN"; transcript_name "Hnrnpa2b1-204"; exon_number "10"; exon_id "ENSMUSE00000617092.1"; talon_gene "17117"; talon_transcript "45106"; talon_exon "237091"; ccdsid "CCDS51774.1"; exon_status "KNOWN"; level "3"; protein_id "ENSMUSP00000087453.7"; source "ENSEMBL"; tag "CCDS";
chr6	HAVANA	exon	51462760	51463254	.	-	.	gene_id "ENSMUSG00000004980.16"; transcript_id "ENSMUST00000203220.2"; gene_type "protein_coding"; gene_status "KNOWN"; gene_name "Hnrnpa2b1"; transcript_type "protein_coding"; transcript_status "KNOWN"; transcript_name "Hnrnpa2b1-204"; exon_number "11"; exon_id "ENSMUSE00001367361.1"; talon_gene "17117"; talon_transcript "45106"; talon_exon "237111"; ccdsid "CCDS51773.1"; exon_status "KNOWN"; level "2"; protein_id "ENSMUSP00000145245.1"; source "HAVANA"; tag "CCDS";
chr6	HAVANA	transcript	51462760	51469826	.	-	.	gene_id "ENSMUSG00000004980.16"; transcript_id "ENSMUST00000114459.7"; gene_name "Hnrnpa2b1"; gene_status "KNOWN"; gene_type "protein_coding"; transcript_type "protein_coding"; transcript_status "KNOWN"; transcript_name "Hnrnpa2b1-203"; talon_gene "17117"; talon_transcript "45107"; havana_transcript "OTTMUST00000141565.1"; level "2"; protein_id "ENSMUSP00000110103.2"; source "HAVANA"; tag "appris_alternative_1"; transcript_support_level "5";
chr6	HAVANA	exon	51469671	51469826	.	-	.	gene_id "ENSMUSG00000004980.16"; transcript_id "ENSMUST00000114459.7"; gene_type "protein_coding"; gene_status "KNOWN"; gene_name "Hnrnpa2b1"; transcript_type "protein_coding"; transcript_status "KNOWN"; transcript_name "Hnrnpa2b1-203"; exon_number "1"; exon_id "ENSMUSE00001369046.1"; talon_gene "17117"; talon_transcript "45107"; talon_exon "237112"; exon_status "KNOWN"; level "2"; protein_id "ENSMUSP00000110103.2"; source "HAVANA"; tag "appris_alternative_1";
chr6	HAVANA	exon	51467391	51467426	.	-	.	gene_id "ENSMUSG00000004980.16"; transcript_id "ENSMUST00000114459.7"; gene_type "protein_coding"; gene_status "KNOWN"; gene_name "Hnrnpa2b1"; transcript_type "protein_coding"; transcript_status "KNOWN"; transcript_name "Hnrnpa2b1-203"; exon_number "2"; exon_id "ENSMUSE00001368795.1"; talon_gene "17117"; talon_transcript "45107"; talon_exon "237096"; exon_status "KNOWN"; level "2"; protein_id "ENSMUSP00000145028.1"; source "HAVANA"; tag "not_organism_supported";
chr6	ENSEMBL	exon	51467185	51467295	.	-	.	gene_id "ENSMUSG00000004980.16"; transcript_id "ENSMUST00000114459.7"; gene_type "protein_coding"; gene_status "KNOWN"; gene_name "Hnrnpa2b1"; transcript_type "protein_coding"; transcript_status "KNOWN"; transcript_name "Hnrnpa2b1-203"; exon_number "3"; exon_id "ENSMUSE00000617099.1"; talon_gene "17117"; talon_transcript "45107"; talon_exon "237077"; ccdsid "CCDS51774.1"; exon_status "KNOWN"; level "3"; protein_id "ENSMUSP00000087453.7"; source "ENSEMBL"; tag "CCDS";
chr6	ENSEMBL	exon	51466906	51467052	.	-	.	gene_id "ENSMUSG00000004980.16"; transcript_id "ENSMUST00000114459.7"; gene_type "protein_coding"; gene_status "KNOWN"; gene_name "Hnrnpa2b1"; transcript_type "protein_coding"; transcript_status "KNOWN"; transcript_name "Hnrnpa2b1-203"; exon_number "4"; exon_id "ENSMUSE00000617098.1"; talon_gene "17117"; talon_transcript "45107"; talon_exon "237079"; ccdsid "CCDS51774.1"; exon_status "KNOWN"; level "3"; protein_id "ENSMUSP00000087453.7"; source "ENSEMBL"; tag "CCDS";
chr6	ENSEMBL	exon	51466495	51466705	.	-	.	gene_id "ENSMUSG00000004980.16"; transcript_id "ENSMUST00000114459.7"; gene_type "protein_coding"; gene_status "KNOWN"; gene_name "Hnrnpa2b1"; transcript_type "protein_coding"; transcript_status "KNOWN"; transcript_name "Hnrnpa2b1-203"; exon_number "5"; exon_id "ENSMUSE00000617097.1"; talon_gene "17117"; talon_transcript "45107"; talon_exon "237081"; ccdsid "CCDS51774.1"; exon_status "KNOWN"; level "3"; protein_id "ENSMUSP00000087453.7"; source "ENSEMBL"; tag "CCDS";
chr6	ENSEMBL	exon	51466303	51466404	.	-	.	gene_id "ENSMUSG00000004980.16"; transcript_id "ENSMUST00000114459.7"; gene_type "protein_coding"; gene_status "KNOWN"; gene_name "Hnrnpa2b1"; transcript_type "protein_coding"; transcript_status "KNOWN"; transcript_name "Hnrnpa2b1-203"; exon_number "6"; exon_id "ENSMUSE00000617096.1"; talon_gene "17117"; talon_transcript "45107"; talon_exon "237083"; ccdsid "CCDS51774.1"; exon_status "KNOWN"; level "3"; protein_id "ENSMUSP00000087453.7"; source "ENSEMBL"; tag "CCDS";
chr6	ENSEMBL	exon	51466142	51466222	.	-	.	gene_id "ENSMUSG00000004980.16"; transcript_id "ENSMUST00000114459.7"; gene_type "protein_coding"; gene_status "KNOWN"; gene_name "Hnrnpa2b1"; transcript_type "protein_coding"; transcript_status "KNOWN"; transcript_name "Hnrnpa2b1-203"; exon_number "7"; exon_id "ENSMUSE00000617095.1"; talon_gene "17117"; talon_transcript "45107"; talon_exon "237085"; ccdsid "CCDS51774.1"; exon_status "KNOWN"; level "3"; protein_id "ENSMUSP00000087453.7"; source "ENSEMBL"; tag "CCDS";
chr6	ENSEMBL	exon	51465179	51465241	.	-	.	gene_id "ENSMUSG00000004980.16"; transcript_id "ENSMUST00000114459.7"; gene_type "protein_coding"; gene_status "KNOWN"; gene_name "Hnrnpa2b1"; transcript_type "protein_coding"; transcript_status "KNOWN"; transcript_name "Hnrnpa2b1-203"; exon_number "8"; exon_id "ENSMUSE00000617094.1"; talon_gene "17117"; talon_transcript "45107"; talon_exon "237087"; ccdsid "CCDS51774.1"; exon_status "KNOWN"; level "3"; protein_id "ENSMUSP00000087453.7"; source "ENSEMBL"; tag "CCDS";
chr6	ENSEMBL	exon	51464428	51464547	.	-	.	gene_id "ENSMUSG00000004980.16"; transcript_id "ENSMUST00000114459.7"; gene_type "protein_coding"; gene_status "KNOWN"; gene_name "Hnrnpa2b1"; transcript_type "protein_coding"; transcript_status "KNOWN"; transcript_name "Hnrnpa2b1-203"; exon_number "9"; exon_id "ENSMUSE00000617081.1"; talon_gene "17117"; talon_transcript "45107"; talon_exon "237099"; ccdsid "CCDS51774.1"; exon_status "KNOWN"; level "3"; protein_id "ENSMUSP00000087453.7"; source "ENSEMBL"; tag "CCDS";
chr6	ENSEMBL	exon	51464089	51464211	.	-	.	gene_id "ENSMUSG00000004980.16"; transcript_id "ENSMUST00000114459.7"; gene_type "protein_coding"; gene_status "KNOWN"; gene_name "Hnrnpa2b1"; transcript_type "protein_coding"; transcript_status "KNOWN"; transcript_name "Hnrnpa2b1-203"; exon_number "10"; exon_id "ENSMUSE00000617093.1"; talon_gene "17117"; talon_transcript "45107"; talon_exon "237089"; ccdsid "CCDS51774.1"; exon_status "KNOWN"; level "3"; protein_id "ENSMUSP00000087453.7"; source "ENSEMBL"; tag "CCDS";
chr6	ENSEMBL	exon	51463411	51463493	.	-	.	gene_id "ENSMUSG00000004980.16"; transcript_id "ENSMUST00000114459.7"; gene_type "protein_coding"; gene_status "KNOWN"; gene_name "Hnrnpa2b1"; transcript_type "protein_coding"; transcript_status "KNOWN"; transcript_name "Hnrnpa2b1-203"; exon_number "11"; exon_id "ENSMUSE00000617092.1"; talon_gene "17117"; talon_transcript "45107"; talon_exon "237091"; ccdsid "CCDS51774.1"; exon_status "KNOWN"; level "3"; protein_id "ENSMUSP00000087453.7"; source "ENSEMBL"; tag "CCDS";
chr6	HAVANA	exon	51462760	51463254	.	-	.	gene_id "ENSMUSG00000004980.16"; transcript_id "ENSMUST00000114459.7"; gene_type "protein_coding"; gene_status "KNOWN"; gene_name "Hnrnpa2b1"; transcript_type "protein_coding"; transcript_status "KNOWN"; transcript_name "Hnrnpa2b1-203"; exon_number "12"; exon_id "ENSMUSE00001367361.1"; talon_gene "17117"; talon_transcript "45107"; talon_exon "237111"; ccdsid "CCDS51773.1"; exon_status "KNOWN"; level "2"; protein_id "ENSMUSP00000145245.1"; source "HAVANA"; tag "CCDS";
chr6	HAVANA	transcript	51462800	51464160	.	-	.	gene_id "ENSMUSG00000004980.16"; transcript_id "ENSMUST00000204090.1"; gene_name "Hnrnpa2b1"; gene_status "KNOWN"; gene_type "protein_coding"; transcript_type "retained_intron"; transcript_status "KNOWN"; transcript_name "Hnrnpa2b1-208"; talon_gene "17117"; talon_transcript "45108"; havana_transcript "OTTMUST00000141566.1"; level "2"; source "HAVANA"; transcript_support_level "2";
chr6	HAVANA	exon	51464089	51464160	.	-	.	gene_id "ENSMUSG00000004980.16"; transcript_id "ENSMUST00000204090.1"; gene_type "protein_coding"; gene_status "KNOWN"; gene_name "Hnrnpa2b1"; transcript_type "retained_intron"; transcript_status "KNOWN"; transcript_name "Hnrnpa2b1-208"; exon_number "1"; exon_id "ENSMUSE00001366932.1"; talon_gene "17117"; talon_transcript "45108"; talon_exon "237113"; exon_status "KNOWN"; level "2"; source "HAVANA";
chr6	HAVANA	exon	51462800	51463493	.	-	.	gene_id "ENSMUSG00000004980.16"; transcript_id "ENSMUST00000204090.1"; gene_type "protein_coding"; gene_status "KNOWN"; gene_name "Hnrnpa2b1"; transcript_type "retained_intron"; transcript_status "KNOWN"; transcript_name "Hnrnpa2b1-208"; exon_number "2"; exon_id "ENSMUSE00001365620.1"; talon_gene "17117"; talon_transcript "45108"; talon_exon "237114"; exon_status "KNOWN"; level "2"; source "HAVANA";
chr6	HAVANA	gene	51470530	51480383	.	+	.	gene_id "ENSMUSG00000029836.15"; gene_name "Cbx3"; gene_status "KNOWN"; gene_type "protein_coding"; talon_gene "17118"; havana_gene "OTTMUSG00000017280.4"; level "2";
chr6	HAVANA	transcript	51470530	51483704	.	+	.	gene_id "ENSMUSG00000029836.15"; transcript_id "ENSMUST00000031862.13"; gene_name "Cbx3"; gene_status "KNOWN"; gene_type "protein_coding"; transcript_type "protein_coding"; transcript_status "KNOWN"; transcript_name "Cbx3-201"; talon_gene "17118"; talon_transcript "45114"; ccdsid "CCDS20135.1"; havana_transcript "OTTMUST00000041872.1"; level "2"; protein_id "ENSMUSP00000031862.7"; source "HAVANA"; tag "CCDS"; transcript_support_level "1";
chr6	HAVANA	exon	51470530	51470739	.	+	.	gene_id "ENSMUSG00000029836.15"; transcript_id "ENSMUST00000031862.13"; gene_type "protein_coding"; gene_status "KNOWN"; gene_name "Cbx3"; transcript_type "protein_coding"; transcript_status "KNOWN"; transcript_name "Cbx3-201"; exon_number "1"; exon_id "ENSMUSE00000809331.1"; talon_gene "17118"; talon_transcript "45114"; talon_exon "237137"; ccdsid "CCDS20135.1"; exon_status "KNOWN"; level "2"; protein_id "ENSMUSP00000031862.7"; source "HAVANA"; tag "CCDS";
chr6	HAVANA	exon	51471816	51471868	.	+	.	gene_id "ENSMUSG00000029836.15"; transcript_id "ENSMUST00000031862.13"; gene_type "protein_coding"; gene_status "KNOWN"; gene_name "Cbx3"; transcript_type "protein_coding"; transcript_status "KNOWN"; transcript_name "Cbx3-201"; exon_number "2"; exon_id "ENSMUSE00000276284.3"; talon_gene "17118"; talon_transcript "45114"; talon_exon "237128"; ccdsid "CCDS20135.1"; exon_status "KNOWN"; level "2"; protein_id "ENSMUSP00000110091.1"; source "HAVANA"; tag "CCDS";
chr6	HAVANA	exon	51475231	51475373	.	+	.	gene_id "ENSMUSG00000029836.15"; transcript_id "ENSMUST00000031862.13"; gene_type "protein_coding"; gene_status "KNOWN"; gene_name "Cbx3"; transcript_type "protein_coding"; transcript_status "KNOWN"; transcript_name "Cbx3-201"; exon_number "3"; exon_id "ENSMUSE00000193212.3"; talon_gene "17118"; talon_transcript "45114"; talon_exon "237130"; ccdsid "CCDS20135.1"; exon_status "KNOWN"; level "2"; protein_id "ENSMUSP00000110091.1"; source "HAVANA"; tag "CCDS";
chr6	HAVANA	exon	51478438	51478600	.	+	.	gene_id "ENSMUSG00000029836.15"; transcript_id "ENSMUST00000031862.13"; gene_type "protein_coding"; gene_status "KNOWN"; gene_name "Cbx3"; transcript_type "protein_coding"; transcript_status "KNOWN"; transcript_name "Cbx3-201"; exon_number "4"; exon_id "ENSMUSE00001373727.1"; talon_gene "17118"; talon_transcript "45114"; talon_exon "237132"; ccdsid "CCDS20135.1"; exon_status "KNOWN"; level "2"; protein_id "ENSMUSP00000110091.1"; source "HAVANA"; tag "CCDS";
chr6	HAVANA	exon	51481724	51481818	.	+	.	gene_id "ENSMUSG00000029836.15"; transcript_id "ENSMUST00000031862.13"; gene_type "protein_coding"; gene_status "KNOWN"; gene_name "Cbx3"; transcript_type "protein_coding"; transcript_status "KNOWN"; transcript_name "Cbx3-201"; exon_number "5"; exon_id "ENSMUSE00001309524.1"; talon_gene "17118"; talon_transcript "45114"; talon_exon "237134"; ccdsid "CCDS20135.1"; exon_status "KNOWN"; level "2"; protein_id "ENSMUSP00000110091.1"; source "HAVANA"; tag "CCDS";
chr6	HAVANA	exon	51482480	51483704	.	+	.	gene_id "ENSMUSG00000029836.15"; transcript_id "ENSMUST00000031862.13"; gene_type "protein_coding"; gene_status "KNOWN"; gene_name "Cbx3"; transcript_type "protein_coding"; transcript_status "KNOWN"; transcript_name "Cbx3-201"; exon_number "6"; exon_id "ENSMUSE00001305795.1"; talon_gene "17118"; talon_transcript "45114"; talon_exon "237139"; ccdsid "CCDS20135.1"; exon_status "KNOWN"; level "2"; protein_id "ENSMUSP00000031862.7"; source "HAVANA"; tag "CCDS";
chr6	HAVANA	transcript	51470677	51472060	.	+	.	gene_id "ENSMUSG00000029836.15"; transcript_id "ENSMUST00000153699.1"; gene_name "Cbx3"; gene_status "KNOWN"; gene_type "protein_coding"; transcript_type "retained_intron"; transcript_status "KNOWN"; transcript_name "Cbx3-206"; talon_gene "17118"; talon_transcript "45117"; havana_transcript "OTTMUST00000041876.1"; level "2"; source "HAVANA"; transcript_support_level "2";
chr6	HAVANA	exon	51470677	51470739	.	+	.	gene_id "ENSMUSG00000029836.15"; transcript_id "ENSMUST00000153699.1"; gene_type "protein_coding"; gene_status "KNOWN"; gene_name "Cbx3"; transcript_type "retained_intron"; transcript_status "KNOWN"; transcript_name "Cbx3-206"; exon_number "1"; exon_id "ENSMUSE00000401494.8"; talon_gene "17118"; talon_transcript "45117"; talon_exon "237145"; exon_status "KNOWN"; level "2"; source "HAVANA";
chr6	HAVANA	exon	51471816	51472060	.	+	.	gene_id "ENSMUSG00000029836.15"; transcript_id "ENSMUST00000153699.1"; gene_type "protein_coding"; gene_status "KNOWN"; gene_name "Cbx3"; transcript_type "retained_intron"; transcript_status "KNOWN"; transcript_name "Cbx3-206"; exon_number "2"; exon_id "ENSMUSE00000712968.2"; talon_gene "17118"; talon_transcript "45117"; talon_exon "237146"; exon_status "KNOWN"; level "2"; source "HAVANA";
chr6	HAVANA	transcript	51470695	51483704	.	+	.	gene_id "ENSMUSG00000029836.15"; transcript_id "ENSMUST00000114446.7"; gene_name "Cbx3"; gene_status "KNOWN"; gene_type "protein_coding"; transcript_type "protein_coding"; transcript_status "KNOWN"; transcript_name "Cbx3-204"; talon_gene "17118"; talon_transcript "45118"; ccdsid "CCDS20135.1"; havana_transcript "OTTMUST00000041875.1"; level "2"; protein_id "ENSMUSP00000110089.1"; source "HAVANA"; tag "CCDS"; transcript_support_level "5";
chr6	HAVANA	exon	51470695	51470734	.	+	.	gene_id "ENSMUSG00000029836.15"; transcript_id "ENSMUST00000114446.7"; gene_type "protein_coding"; gene_status "KNOWN"; gene_name "Cbx3"; transcript_type "protein_coding"; transcript_status "KNOWN"; transcript_name "Cbx3-204"; exon_number "1"; exon_id "ENSMUSE00000699376.1"; talon_gene "17118"; talon_transcript "45118"; talon_exon "237147"; ccdsid "CCDS20135.1"; exon_status "KNOWN"; level "2"; protein_id "ENSMUSP00000110089.1"; source "HAVANA"; tag "CCDS";
chr6	HAVANA	exon	51471816	51471868	.	+	.	gene_id "ENSMUSG00000029836.15"; transcript_id "ENSMUST00000114446.7"; gene_type "protein_coding"; gene_status "KNOWN"; gene_name "Cbx3"; transcript_type "protein_coding"; transcript_status "KNOWN"; transcript_name "Cbx3-204"; exon_number "2"; exon_id "ENSMUSE00000276284.3"; talon_gene "17118"; talon_transcript "45118"; talon_exon "237128"; ccdsid "CCDS20135.1"; exon_status "KNOWN"; level "2"; protein_id "ENSMUSP00000110091.1"; source "HAVANA"; tag "CCDS";
chr6	HAVANA	exon	51475231	51475373	.	+	.	gene_id "ENSMUSG00000029836.15"; transcript_id "ENSMUST00000114446.7"; gene_type "protein_coding"; gene_status "KNOWN"; gene_name "Cbx3"; transcript_type "protein_coding"; transcript_status "KNOWN"; transcript_name "Cbx3-204"; exon_number "3"; exon_id "ENSMUSE00000193212.3"; talon_gene "17118"; talon_transcript "45118"; talon_exon "237130"; ccdsid "CCDS20135.1"; exon_status "KNOWN"; level "2"; protein_id "ENSMUSP00000110091.1"; source "HAVANA"; tag "CCDS";
chr6	HAVANA	exon	51478438	51478600	.	+	.	gene_id "ENSMUSG00000029836.15"; transcript_id "ENSMUST00000114446.7"; gene_type "protein_coding"; gene_status "KNOWN"; gene_name "Cbx3"; transcript_type "protein_coding"; transcript_status "KNOWN"; transcript_name "Cbx3-204"; exon_number "4"; exon_id "ENSMUSE00001373727.1"; talon_gene "17118"; talon_transcript "45118"; talon_exon "237132"; ccdsid "CCDS20135.1"; exon_status "KNOWN"; level "2"; protein_id "ENSMUSP00000110091.1"; source "HAVANA"; tag "CCDS";
chr6	HAVANA	exon	51481724	51481818	.	+	.	gene_id "ENSMUSG00000029836.15"; transcript_id "ENSMUST00000114446.7"; gene_type "protein_coding"; gene_status "KNOWN"; gene_name "Cbx3"; transcript_type "protein_coding"; transcript_status "KNOWN"; transcript_name "Cbx3-204"; exon_number "5"; exon_id "ENSMUSE00001309524.1"; talon_gene "17118"; talon_transcript "45118"; talon_exon "237134"; ccdsid "CCDS20135.1"; exon_status "KNOWN"; level "2"; protein_id "ENSMUSP00000110091.1"; source "HAVANA"; tag "CCDS";
chr6	HAVANA	exon	51482480	51483704	.	+	.	gene_id "ENSMUSG00000029836.15"; transcript_id "ENSMUST00000114446.7"; gene_type "protein_coding"; gene_status "KNOWN"; gene_name "Cbx3"; transcript_type "protein_coding"; transcript_status "KNOWN"; transcript_name "Cbx3-204"; exon_number "6"; exon_id "ENSMUSE00001305795.1"; talon_gene "17118"; talon_transcript "45118"; talon_exon "237139"; ccdsid "CCDS20135.1"; exon_status "KNOWN"; level "2"; protein_id "ENSMUSP00000031862.7"; source "HAVANA"; tag "CCDS";
chr6	HAVANA	transcript	51477458	51480383	.	+	.	gene_id "ENSMUSG00000029836.15"; transcript_id "ENSMUST00000203404.1"; gene_name "Cbx3"; gene_status "KNOWN"; gene_type "protein_coding"; transcript_type "retained_intron"; transcript_status "KNOWN"; transcript_name "Cbx3-208"; talon_gene "17118"; talon_transcript "45120"; havana_transcript "OTTMUST00000141571.1"; level "2"; source "HAVANA"; transcript_support_level "NA";
chr6	HAVANA	exon	51477458	51480383	.	+	.	gene_id "ENSMUSG00000029836.15"; transcript_id "ENSMUST00000203404.1"; gene_type "protein_coding"; gene_status "KNOWN"; gene_name "Cbx3"; transcript_type "retained_intron"; transcript_status "KNOWN"; transcript_name "Cbx3-208"; exon_number "1"; exon_id "ENSMUSE00001364667.1"; talon_gene "17118"; talon_transcript "45120"; talon_exon "237150"; exon_status "KNOWN"; level "2"; source "HAVANA";
chr6	HAVANA	gene	51523901	51590670	.	+	.	gene_id "ENSMUSG00000038301.15"; gene_name "Snx10"; gene_status "KNOWN"; gene_type "protein_coding"; talon_gene "17119"; havana_gene "OTTMUSG00000023330.4"; level "2"; tag "overlapping_locus";
chr6	HAVANA	transcript	51523901	51590679	.	+	.	gene_id "ENSMUSG00000038301.15"; transcript_id "ENSMUST00000049152.14"; gene_name "Snx10"; gene_status "KNOWN"; gene_type "protein_coding"; transcript_type "protein_coding"; transcript_status "KNOWN"; transcript_name "Snx10-201"; talon_gene "17119"; talon_transcript "45121"; ccdsid "CCDS20136.1"; havana_transcript "OTTMUST00000056532.1"; level "2"; protein_id "ENSMUSP00000044165.8"; source "HAVANA"; tag "CCDS"; transcript_support_level "1";
chr6	HAVANA	exon	51523901	51524034	.	+	.	gene_id "ENSMUSG00000038301.15"; transcript_id "ENSMUST00000049152.14"; gene_type "protein_coding"; gene_status "KNOWN"; gene_name "Snx10"; transcript_type "protein_coding"; transcript_status "KNOWN"; transcript_name "Snx10-201"; exon_number "1"; exon_id "ENSMUSE00000488660.5"; talon_gene "17119"; talon_transcript "45121"; talon_exon "237151"; ccdsid "CCDS20136.1"; exon_status "KNOWN"; level "2"; protein_id "ENSMUSP00000044165.8"; source "HAVANA"; tag "CCDS";
chr6	ENSEMBL	exon	51562018	51562064	.	+	.	gene_id "ENSMUSG00000038301.15"; transcript_id "ENSMUST00000049152.14"; gene_type "protein_coding"; gene_status "KNOWN"; gene_name "Snx10"; transcript_type "protein_coding"; transcript_status "KNOWN"; transcript_name "Snx10-201"; exon_number "2"; exon_id "ENSMUSE00001236651.1"; talon_gene "17119"; talon_transcript "45121"; talon_exon "237153"; ccdsid "CCDS20136.1"; exon_status "KNOWN"; level "3"; protein_id "ENSMUSP00000136974.1"; source "ENSEMBL"; tag "CCDS";
chr6	ENSEMBL	exon	51575903	51575989	.	+	.	gene_id "ENSMUSG00000038301.15"; transcript_id "ENSMUST00000049152.14"; gene_type "protein_coding"; gene_status "KNOWN"; gene_name "Snx10"; transcript_type "protein_coding"; transcript_status "KNOWN"; transcript_name "Snx10-201"; exon_number "3"; exon_id "ENSMUSE00001274562.1"; talon_gene "17119"; talon_transcript "45121"; talon_exon "237155"; ccdsid "CCDS20136.1"; exon_status "KNOWN"; level "3"; protein_id "ENSMUSP00000136974.1"; source "ENSEMBL"; tag "CCDS";
chr6	ENSEMBL	exon	51579850	51579950	.	+	.	gene_id "ENSMUSG00000038301.15"; transcript_id "ENSMUST00000049152.14"; gene_type "protein_coding"; gene_status "KNOWN"; gene_name "Snx10"; transcript_type "protein_coding"; transcript_status "KNOWN"; transcript_name "Snx10-201"; exon_number "4"; exon_id "ENSMUSE00000276151.1"; talon_gene "17119"; talon_transcript "45121"; talon_exon "237157"; ccdsid "CCDS20136.1"; exon_status "KNOWN"; level "3"; protein_id "ENSMUSP00000136974.1"; source "ENSEMBL"; tag "CCDS";
chr6	ENSEMBL	exon	51580302	51580400	.	+	.	gene_id "ENSMUSG00000038301.15"; transcript_id "ENSMUST00000049152.14"; gene_type "protein_coding"; gene_status "KNOWN"; gene_name "Snx10"; transcript_type "protein_coding"; transcript_status "KNOWN"; transcript_name "Snx10-201"; exon_number "5"; exon_id "ENSMUSE00001211590.1"; talon_gene "17119"; talon_transcript "45121"; talon_exon "237159"; ccdsid "CCDS20136.1"; exon_status "KNOWN"; level "3"; protein_id "ENSMUSP00000136974.1"; source "ENSEMBL"; tag "CCDS";
chr6	ENSEMBL	exon	51588216	51588428	.	+	.	gene_id "ENSMUSG00000038301.15"; transcript_id "ENSMUST00000049152.14"; gene_type "protein_coding"; gene_status "KNOWN"; gene_name "Snx10"; transcript_type "protein_coding"; transcript_status "KNOWN"; transcript_name "Snx10-201"; exon_number "6"; exon_id "ENSMUSE00001261720.1"; talon_gene "17119"; talon_transcript "45121"; talon_exon "237161"; ccdsid "CCDS20136.1"; exon_status "KNOWN"; level "3"; protein_id "ENSMUSP00000136974.1"; source "ENSEMBL"; tag "CCDS";
chr6	HAVANA	exon	51588881	51590679	.	+	.	gene_id "ENSMUSG00000038301.15"; transcript_id "ENSMUST00000049152.14"; gene_type "protein_coding"; gene_status "KNOWN"; gene_name "Snx10"; transcript_type "protein_coding"; transcript_status "KNOWN"; transcript_name "Snx10-201"; exon_number "7"; exon_id "ENSMUSE00000421702.3"; talon_gene "17119"; talon_transcript "45121"; talon_exon "237163"; ccdsid "CCDS20136.1"; exon_status "KNOWN"; level "2"; protein_id "ENSMUSP00000044165.8"; source "HAVANA"; tag "CCDS";
chr6	TALON	transcript	51523901	51589766	.	+	.	gene_id "ENSMUSG00000038301.15"; transcript_id "ENCODEMT000223734"; gene_name "Snx10"; gene_status "KNOWN"; gene_type "protein_coding"; transcript_status "NOVEL"; transcript_name "ENCODEMT000223734"; talon_gene "17119"; talon_transcript "223734"; NIC_transcript "TRUE";
chr6	HAVANA	exon	51523901	51524034	.	+	.	gene_id "ENSMUSG00000038301.15"; transcript_id "ENCODEMT000223734"; gene_type "protein_coding"; gene_status "KNOWN"; gene_name "Snx10"; transcript_status "NOVEL"; transcript_name "ENCODEMT000223734"; exon_number "1"; exon_id "ENSMUSE00000488660.5"; talon_gene "17119"; talon_transcript "223734"; talon_exon "237151"; ccdsid "CCDS20136.1"; exon_status "KNOWN"; level "2"; protein_id "ENSMUSP00000044165.8"; source "HAVANA"; tag "CCDS";
chr6	ENSEMBL	exon	51575903	51575989	.	+	.	gene_id "ENSMUSG00000038301.15"; transcript_id "ENCODEMT000223734"; gene_type "protein_coding"; gene_status "KNOWN"; gene_name "Snx10"; transcript_status "NOVEL"; transcript_name "ENCODEMT000223734"; exon_number "2"; exon_id "ENSMUSE00001274562.1"; talon_gene "17119"; talon_transcript "223734"; talon_exon "237155"; ccdsid "CCDS20136.1"; exon_status "KNOWN"; level "3"; protein_id "ENSMUSP00000136974.1"; source "ENSEMBL"; tag "CCDS";
chr6	ENSEMBL	exon	51579850	51579950	.	+	.	gene_id "ENSMUSG00000038301.15"; transcript_id "ENCODEMT000223734"; gene_type "protein_coding"; gene_status "KNOWN"; gene_name "Snx10"; transcript_status "NOVEL"; transcript_name "ENCODEMT000223734"; exon_number "3"; exon_id "ENSMUSE00000276151.1"; talon_gene "17119"; talon_transcript "223734"; talon_exon "237157"; ccdsid "CCDS20136.1"; exon_status "KNOWN"; level "3"; protein_id "ENSMUSP00000136974.1"; source "ENSEMBL"; tag "CCDS";
chr6	ENSEMBL	exon	51580302	51580400	.	+	.	gene_id "ENSMUSG00000038301.15"; transcript_id "ENCODEMT000223734"; gene_type "protein_coding"; gene_status "KNOWN"; gene_name "Snx10"; transcript_status "NOVEL"; transcript_name "ENCODEMT000223734"; exon_number "4"; exon_id "ENSMUSE00001211590.1"; talon_gene "17119"; talon_transcript "223734"; talon_exon "237159"; ccdsid "CCDS20136.1"; exon_status "KNOWN"; level "3"; protein_id "ENSMUSP00000136974.1"; source "ENSEMBL"; tag "CCDS";
chr6	ENSEMBL	exon	51588216	51588428	.	+	.	gene_id "ENSMUSG00000038301.15"; transcript_id "ENCODEMT000223734"; gene_type "protein_coding"; gene_status "KNOWN"; gene_name "Snx10"; transcript_status "NOVEL"; transcript_name "ENCODEMT000223734"; exon_number "5"; exon_id "ENSMUSE00001261720.1"; talon_gene "17119"; talon_transcript "223734"; talon_exon "237161"; ccdsid "CCDS20136.1"; exon_status "KNOWN"; level "3"; protein_id "ENSMUSP00000136974.1"; source "ENSEMBL"; tag "CCDS";
chr6	TALON	exon	51588881	51589766	.	+	.	gene_id "ENSMUSG00000038301.15"; transcript_id "ENCODEMT000223734"; gene_type "protein_coding"; gene_status "KNOWN"; gene_name "Snx10"; transcript_status "NOVEL"; transcript_name "ENCODEMT000223734"; exon_number "6"; exon_id "826346"; talon_gene "17119"; talon_transcript "223734"; talon_exon "826346"; exon_status "NOVEL";
chr6	TALON	transcript	51523901	51590670	.	+	.	gene_id "ENSMUSG00000038301.15"; transcript_id "ENCODEMT000223824"; gene_name "Snx10"; gene_status "KNOWN"; gene_type "protein_coding"; transcript_status "NOVEL"; transcript_name "ENCODEMT000223824"; talon_gene "17119"; talon_transcript "223824"; NIC_transcript "TRUE";
chr6	HAVANA	exon	51523901	51524034	.	+	.	gene_id "ENSMUSG00000038301.15"; transcript_id "ENCODEMT000223824"; gene_type "protein_coding"; gene_status "KNOWN"; gene_name "Snx10"; transcript_status "NOVEL"; transcript_name "ENCODEMT000223824"; exon_number "1"; exon_id "ENSMUSE00000488660.5"; talon_gene "17119"; talon_transcript "223824"; talon_exon "237151"; ccdsid "CCDS20136.1"; exon_status "KNOWN"; level "2"; protein_id "ENSMUSP00000044165.8"; source "HAVANA"; tag "CCDS";
chr6	HAVANA	exon	51544541	51544649	.	+	.	gene_id "ENSMUSG00000038301.15"; transcript_id "ENCODEMT000223824"; gene_type "protein_coding"; gene_status "KNOWN"; gene_name "Snx10"; transcript_status "NOVEL"; transcript_name "ENCODEMT000223824"; exon_number "2"; exon_id "ENSMUSE00000746922.1"; talon_gene "17119"; talon_transcript "223824"; talon_exon "237171"; exon_status "KNOWN"; level "2"; protein_id "ENSMUSP00000117914.1"; source "HAVANA"; tag "cds_end_NF";
chr6	ENSEMBL	exon	51562018	51562064	.	+	.	gene_id "ENSMUSG00000038301.15"; transcript_id "ENCODEMT000223824"; gene_type "protein_coding"; gene_status "KNOWN"; gene_name "Snx10"; transcript_status "NOVEL"; transcript_name "ENCODEMT000223824"; exon_number "3"; exon_id "ENSMUSE00001236651.1"; talon_gene "17119"; talon_transcript "223824"; talon_exon "237153"; ccdsid "CCDS20136.1"; exon_status "KNOWN"; level "3"; protein_id "ENSMUSP00000136974.1"; source "ENSEMBL"; tag "CCDS";
chr6	ENSEMBL	exon	51575903	51575989	.	+	.	gene_id "ENSMUSG00000038301.15"; transcript_id "ENCODEMT000223824"; gene_type "protein_coding"; gene_status "KNOWN"; gene_name "Snx10"; transcript_status "NOVEL"; transcript_name "ENCODEMT000223824"; exon_number "4"; exon_id "ENSMUSE00001274562.1"; talon_gene "17119"; talon_transcript "223824"; talon_exon "237155"; ccdsid "CCDS20136.1"; exon_status "KNOWN"; level "3"; protein_id "ENSMUSP00000136974.1"; source "ENSEMBL"; tag "CCDS";
chr6	ENSEMBL	exon	51579850	51579950	.	+	.	gene_id "ENSMUSG00000038301.15"; transcript_id "ENCODEMT000223824"; gene_type "protein_coding"; gene_status "KNOWN"; gene_name "Snx10"; transcript_status "NOVEL"; transcript_name "ENCODEMT000223824"; exon_number "5"; exon_id "ENSMUSE00000276151.1"; talon_gene "17119"; talon_transcript "223824"; talon_exon "237157"; ccdsid "CCDS20136.1"; exon_status "KNOWN"; level "3"; protein_id "ENSMUSP00000136974.1"; source "ENSEMBL"; tag "CCDS";
chr6	ENSEMBL	exon	51580302	51580400	.	+	.	gene_id "ENSMUSG00000038301.15"; transcript_id "ENCODEMT000223824"; gene_type "protein_coding"; gene_status "KNOWN"; gene_name "Snx10"; transcript_status "NOVEL"; transcript_name "ENCODEMT000223824"; exon_number "6"; exon_id "ENSMUSE00001211590.1"; talon_gene "17119"; talon_transcript "223824"; talon_exon "237159"; ccdsid "CCDS20136.1"; exon_status "KNOWN"; level "3"; protein_id "ENSMUSP00000136974.1"; source "ENSEMBL"; tag "CCDS";
chr6	ENSEMBL	exon	51588216	51588428	.	+	.	gene_id "ENSMUSG00000038301.15"; transcript_id "ENCODEMT000223824"; gene_type "protein_coding"; gene_status "KNOWN"; gene_name "Snx10"; transcript_status "NOVEL"; transcript_name "ENCODEMT000223824"; exon_number "7"; exon_id "ENSMUSE00001261720.1"; talon_gene "17119"; talon_transcript "223824"; talon_exon "237161"; ccdsid "CCDS20136.1"; exon_status "KNOWN"; level "3"; protein_id "ENSMUSP00000136974.1"; source "ENSEMBL"; tag "CCDS";
chr6	ENSEMBL	exon	51588881	51590670	.	+	.	gene_id "ENSMUSG00000038301.15"; transcript_id "ENCODEMT000223824"; gene_type "protein_coding"; gene_status "KNOWN"; gene_name "Snx10"; transcript_status "NOVEL"; transcript_name "ENCODEMT000223824"; exon_number "8"; exon_id "ENSMUSE00001065089.1"; talon_gene "17119"; talon_transcript "223824"; talon_exon "237175"; ccdsid "CCDS20136.1"; exon_status "KNOWN"; level "3"; protein_id "ENSMUSP00000136974.1"; source "ENSEMBL"; tag "CCDS";
chr6	TALON	transcript	51523901	51590670	.	+	.	gene_id "ENSMUSG00000038301.15"; transcript_id "ENCODEMT000223878"; gene_name "Snx10"; gene_status "KNOWN"; gene_type "protein_coding"; transcript_status "NOVEL"; transcript_name "ENCODEMT000223878"; talon_gene "17119"; talon_transcript "223878"; NIC_transcript "TRUE";
chr6	TALON	exon	51523901	51524032	.	+	.	gene_id "ENSMUSG00000038301.15"; transcript_id "ENCODEMT000223878"; gene_type "protein_coding"; gene_status "KNOWN"; gene_name "Snx10"; transcript_status "NOVEL"; transcript_name "ENCODEMT000223878"; exon_number "1"; exon_id "826403"; talon_gene "17119"; talon_transcript "223878"; talon_exon "826403"; exon_status "NOVEL";
chr6	ENSEMBL	exon	51562018	51562064	.	+	.	gene_id "ENSMUSG00000038301.15"; transcript_id "ENCODEMT000223878"; gene_type "protein_coding"; gene_status "KNOWN"; gene_name "Snx10"; transcript_status "NOVEL"; transcript_name "ENCODEMT000223878"; exon_number "2"; exon_id "ENSMUSE00001236651.1"; talon_gene "17119"; talon_transcript "223878"; talon_exon "237153"; ccdsid "CCDS20136.1"; exon_status "KNOWN"; level "3"; protein_id "ENSMUSP00000136974.1"; source "ENSEMBL"; tag "CCDS";
chr6	ENSEMBL	exon	51575903	51575989	.	+	.	gene_id "ENSMUSG00000038301.15"; transcript_id "ENCODEMT000223878"; gene_type "protein_coding"; gene_status "KNOWN"; gene_name "Snx10"; transcript_status "NOVEL"; transcript_name "ENCODEMT000223878"; exon_number "3"; exon_id "ENSMUSE00001274562.1"; talon_gene "17119"; talon_transcript "223878"; talon_exon "237155"; ccdsid "CCDS20136.1"; exon_status "KNOWN"; level "3"; protein_id "ENSMUSP00000136974.1"; source "ENSEMBL"; tag "CCDS";
chr6	ENSEMBL	exon	51579850	51579950	.	+	.	gene_id "ENSMUSG00000038301.15"; transcript_id "ENCODEMT000223878"; gene_type "protein_coding"; gene_status "KNOWN"; gene_name "Snx10"; transcript_status "NOVEL"; transcript_name "ENCODEMT000223878"; exon_number "4"; exon_id "ENSMUSE00000276151.1"; talon_gene "17119"; talon_transcript "223878"; talon_exon "237157"; ccdsid "CCDS20136.1"; exon_status "KNOWN"; level "3"; protein_id "ENSMUSP00000136974.1"; source "ENSEMBL"; tag "CCDS";
chr6	ENSEMBL	exon	51580302	51580400	.	+	.	gene_id "ENSMUSG00000038301.15"; transcript_id "ENCODEMT000223878"; gene_type "protein_coding"; gene_status "KNOWN"; gene_name "Snx10"; transcript_status "NOVEL"; transcript_name "ENCODEMT000223878"; exon_number "5"; exon_id "ENSMUSE00001211590.1"; talon_gene "17119"; talon_transcript "223878"; talon_exon "237159"; ccdsid "CCDS20136.1"; exon_status "KNOWN"; level "3"; protein_id "ENSMUSP00000136974.1"; source "ENSEMBL"; tag "CCDS";
chr6	ENSEMBL	exon	51588216	51588428	.	+	.	gene_id "ENSMUSG00000038301.15"; transcript_id "ENCODEMT000223878"; gene_type "protein_coding"; gene_status "KNOWN"; gene_name "Snx10"; transcript_status "NOVEL"; transcript_name "ENCODEMT000223878"; exon_number "6"; exon_id "ENSMUSE00001261720.1"; talon_gene "17119"; talon_transcript "223878"; talon_exon "237161"; ccdsid "CCDS20136.1"; exon_status "KNOWN"; level "3"; protein_id "ENSMUSP00000136974.1"; source "ENSEMBL"; tag "CCDS";
chr6	ENSEMBL	exon	51588881	51590670	.	+	.	gene_id "ENSMUSG00000038301.15"; transcript_id "ENCODEMT000223878"; gene_type "protein_coding"; gene_status "KNOWN"; gene_name "Snx10"; transcript_status "NOVEL"; transcript_name "ENCODEMT000223878"; exon_number "7"; exon_id "ENSMUSE00001065089.1"; talon_gene "17119"; talon_transcript "223878"; talon_exon "237175"; ccdsid "CCDS20136.1"; exon_status "KNOWN"; level "3"; protein_id "ENSMUSP00000136974.1"; source "ENSEMBL"; tag "CCDS";
chr6	HAVANA	transcript	51523982	51568476	.	+	.	gene_id "ENSMUSG00000038301.15"; transcript_id "ENSMUST00000155724.2"; gene_name "Snx10"; gene_status "KNOWN"; gene_type "protein_coding"; transcript_type "retained_intron"; transcript_status "KNOWN"; transcript_name "Snx10-206"; talon_gene "17119"; talon_transcript "45122"; havana_transcript "OTTMUST00000056533.2"; level "2"; source "HAVANA"; transcript_support_level "1";
chr6	HAVANA	exon	51523982	51524034	.	+	.	gene_id "ENSMUSG00000038301.15"; transcript_id "ENSMUST00000155724.2"; gene_type "protein_coding"; gene_status "KNOWN"; gene_name "Snx10"; transcript_type "retained_intron"; transcript_status "KNOWN"; transcript_name "Snx10-206"; exon_number "1"; exon_id "ENSMUSE00000812559.1"; talon_gene "17119"; talon_transcript "45122"; talon_exon "237164"; exon_status "KNOWN"; level "2"; source "HAVANA";
chr6	HAVANA	exon	51562018	51568476	.	+	.	gene_id "ENSMUSG00000038301.15"; transcript_id "ENSMUST00000155724.2"; gene_type "protein_coding"; gene_status "KNOWN"; gene_name "Snx10"; transcript_type "retained_intron"; transcript_status "KNOWN"; transcript_name "Snx10-206"; exon_number "2"; exon_id "ENSMUSE00000775338.2"; talon_gene "17119"; talon_transcript "45122"; talon_exon "237165"; exon_status "KNOWN"; level "2"; source "HAVANA";
chr6	TALON	transcript	51523982	51590670	.	+	.	gene_id "ENSMUSG00000038301.15"; transcript_id "ENCODEMT000224596"; gene_name "Snx10"; gene_status "KNOWN"; gene_type "protein_coding"; transcript_status "NOVEL"; transcript_name "ENCODEMT000224596"; talon_gene "17119"; talon_transcript "224596"; NNC_transcript "TRUE";
chr6	TALON	exon	51523982	51524138	.	+	.	gene_id "ENSMUSG00000038301.15"; transcript_id "ENCODEMT000224596"; gene_type "protein_coding"; gene_status "KNOWN"; gene_name "Snx10"; transcript_status "NOVEL"; transcript_name "ENCODEMT000224596"; exon_number "1"; exon_id "827440"; talon_gene "17119"; talon_transcript "224596"; talon_exon "827440"; exon_status "NOVEL";
chr6	ENSEMBL	exon	51562018	51562064	.	+	.	gene_id "ENSMUSG00000038301.15"; transcript_id "ENCODEMT000224596"; gene_type "protein_coding"; gene_status "KNOWN"; gene_name "Snx10"; transcript_status "NOVEL"; transcript_name "ENCODEMT000224596"; exon_number "2"; exon_id "ENSMUSE00001236651.1"; talon_gene "17119"; talon_transcript "224596"; talon_exon "237153"; ccdsid "CCDS20136.1"; exon_status "KNOWN"; level "3"; protein_id "ENSMUSP00000136974.1"; source "ENSEMBL"; tag "CCDS";
chr6	ENSEMBL	exon	51575903	51575989	.	+	.	gene_id "ENSMUSG00000038301.15"; transcript_id "ENCODEMT000224596"; gene_type "protein_coding"; gene_status "KNOWN"; gene_name "Snx10"; transcript_status "NOVEL"; transcript_name "ENCODEMT000224596"; exon_number "3"; exon_id "ENSMUSE00001274562.1"; talon_gene "17119"; talon_transcript "224596"; talon_exon "237155"; ccdsid "CCDS20136.1"; exon_status "KNOWN"; level "3"; protein_id "ENSMUSP00000136974.1"; source "ENSEMBL"; tag "CCDS";
chr6	ENSEMBL	exon	51579850	51579950	.	+	.	gene_id "ENSMUSG00000038301.15"; transcript_id "ENCODEMT000224596"; gene_type "protein_coding"; gene_status "KNOWN"; gene_name "Snx10"; transcript_status "NOVEL"; transcript_name "ENCODEMT000224596"; exon_number "4"; exon_id "ENSMUSE00000276151.1"; talon_gene "17119"; talon_transcript "224596"; talon_exon "237157"; ccdsid "CCDS20136.1"; exon_status "KNOWN"; level "3"; protein_id "ENSMUSP00000136974.1"; source "ENSEMBL"; tag "CCDS";
chr6	ENSEMBL	exon	51580302	51580400	.	+	.	gene_id "ENSMUSG00000038301.15"; transcript_id "ENCODEMT000224596"; gene_type "protein_coding"; gene_status "KNOWN"; gene_name "Snx10"; transcript_status "NOVEL"; transcript_name "ENCODEMT000224596"; exon_number "5"; exon_id "ENSMUSE00001211590.1"; talon_gene "17119"; talon_transcript "224596"; talon_exon "237159"; ccdsid "CCDS20136.1"; exon_status "KNOWN"; level "3"; protein_id "ENSMUSP00000136974.1"; source "ENSEMBL"; tag "CCDS";
chr6	ENSEMBL	exon	51588216	51588428	.	+	.	gene_id "ENSMUSG00000038301.15"; transcript_id "ENCODEMT000224596"; gene_type "protein_coding"; gene_status "KNOWN"; gene_name "Snx10"; transcript_status "NOVEL"; transcript_name "ENCODEMT000224596"; exon_number "6"; exon_id "ENSMUSE00001261720.1"; talon_gene "17119"; talon_transcript "224596"; talon_exon "237161"; ccdsid "CCDS20136.1"; exon_status "KNOWN"; level "3"; protein_id "ENSMUSP00000136974.1"; source "ENSEMBL"; tag "CCDS";
chr6	ENSEMBL	exon	51588881	51590670	.	+	.	gene_id "ENSMUSG00000038301.15"; transcript_id "ENCODEMT000224596"; gene_type "protein_coding"; gene_status "KNOWN"; gene_name "Snx10"; transcript_status "NOVEL"; transcript_name "ENCODEMT000224596"; exon_number "7"; exon_id "ENSMUSE00001065089.1"; talon_gene "17119"; talon_transcript "224596"; talon_exon "237175"; ccdsid "CCDS20136.1"; exon_status "KNOWN"; level "3"; protein_id "ENSMUSP00000136974.1"; source "ENSEMBL"; tag "CCDS";
chr6	TALON	transcript	51523982	51590670	.	+	.	gene_id "ENSMUSG00000038301.15"; transcript_id "ENCODEMT000225974"; gene_name "Snx10"; gene_status "KNOWN"; gene_type "protein_coding"; transcript_status "NOVEL"; transcript_name "ENCODEMT000225974"; talon_gene "17119"; talon_transcript "225974"; NNC_transcript "TRUE";
chr6	TALON	exon	51523982	51524523	.	+	.	gene_id "ENSMUSG00000038301.15"; transcript_id "ENCODEMT000225974"; gene_type "protein_coding"; gene_status "KNOWN"; gene_name "Snx10"; transcript_status "NOVEL"; transcript_name "ENCODEMT000225974"; exon_number "1"; exon_id "828866"; talon_gene "17119"; talon_transcript "225974"; talon_exon "828866"; exon_status "NOVEL";
chr6	ENSEMBL	exon	51562018	51562064	.	+	.	gene_id "ENSMUSG00000038301.15"; transcript_id "ENCODEMT000225974"; gene_type "protein_coding"; gene_status "KNOWN"; gene_name "Snx10"; transcript_status "NOVEL"; transcript_name "ENCODEMT000225974"; exon_number "2"; exon_id "ENSMUSE00001236651.1"; talon_gene "17119"; talon_transcript "225974"; talon_exon "237153"; ccdsid "CCDS20136.1"; exon_status "KNOWN"; level "3"; protein_id "ENSMUSP00000136974.1"; source "ENSEMBL"; tag "CCDS";
chr6	ENSEMBL	exon	51575903	51575989	.	+	.	gene_id "ENSMUSG00000038301.15"; transcript_id "ENCODEMT000225974"; gene_type "protein_coding"; gene_status "KNOWN"; gene_name "Snx10"; transcript_status "NOVEL"; transcript_name "ENCODEMT000225974"; exon_number "3"; exon_id "ENSMUSE00001274562.1"; talon_gene "17119"; talon_transcript "225974"; talon_exon "237155"; ccdsid "CCDS20136.1"; exon_status "KNOWN"; level "3"; protein_id "ENSMUSP00000136974.1"; source "ENSEMBL"; tag "CCDS";
chr6	ENSEMBL	exon	51579850	51579950	.	+	.	gene_id "ENSMUSG00000038301.15"; transcript_id "ENCODEMT000225974"; gene_type "protein_coding"; gene_status "KNOWN"; gene_name "Snx10"; transcript_status "NOVEL"; transcript_name "ENCODEMT000225974"; exon_number "4"; exon_id "ENSMUSE00000276151.1"; talon_gene "17119"; talon_transcript "225974"; talon_exon "237157"; ccdsid "CCDS20136.1"; exon_status "KNOWN"; level "3"; protein_id "ENSMUSP00000136974.1"; source "ENSEMBL"; tag "CCDS";
chr6	ENSEMBL	exon	51580302	51580400	.	+	.	gene_id "ENSMUSG00000038301.15"; transcript_id "ENCODEMT000225974"; gene_type "protein_coding"; gene_status "KNOWN"; gene_name "Snx10"; transcript_status "NOVEL"; transcript_name "ENCODEMT000225974"; exon_number "5"; exon_id "ENSMUSE00001211590.1"; talon_gene "17119"; talon_transcript "225974"; talon_exon "237159"; ccdsid "CCDS20136.1"; exon_status "KNOWN"; level "3"; protein_id "ENSMUSP00000136974.1"; source "ENSEMBL"; tag "CCDS";
chr6	ENSEMBL	exon	51588216	51588428	.	+	.	gene_id "ENSMUSG00000038301.15"; transcript_id "ENCODEMT000225974"; gene_type "protein_coding"; gene_status "KNOWN"; gene_name "Snx10"; transcript_status "NOVEL"; transcript_name "ENCODEMT000225974"; exon_number "6"; exon_id "ENSMUSE00001261720.1"; talon_gene "17119"; talon_transcript "225974"; talon_exon "237161"; ccdsid "CCDS20136.1"; exon_status "KNOWN"; level "3"; protein_id "ENSMUSP00000136974.1"; source "ENSEMBL"; tag "CCDS";
chr6	ENSEMBL	exon	51588881	51590670	.	+	.	gene_id "ENSMUSG00000038301.15"; transcript_id "ENCODEMT000225974"; gene_type "protein_coding"; gene_status "KNOWN"; gene_name "Snx10"; transcript_status "NOVEL"; transcript_name "ENCODEMT000225974"; exon_number "7"; exon_id "ENSMUSE00001065089.1"; talon_gene "17119"; talon_transcript "225974"; talon_exon "237175"; ccdsid "CCDS20136.1"; exon_status "KNOWN"; level "3"; protein_id "ENSMUSP00000136974.1"; source "ENSEMBL"; tag "CCDS";
chr6	ENSEMBL	transcript	51544523	51590670	.	+	.	gene_id "ENSMUSG00000038301.15"; transcript_id "ENSMUST00000179365.7"; gene_name "Snx10"; gene_status "KNOWN"; gene_type "protein_coding"; transcript_type "protein_coding"; transcript_status "KNOWN"; transcript_name "Snx10-207"; talon_gene "17119"; talon_transcript "45125"; ccdsid "CCDS20136.1"; level "3"; protein_id "ENSMUSP00000136974.1"; source "ENSEMBL"; tag "CCDS"; transcript_support_level "1";
chr6	ENSEMBL	exon	51544523	51544649	.	+	.	gene_id "ENSMUSG00000038301.15"; transcript_id "ENSMUST00000179365.7"; gene_type "protein_coding"; gene_status "KNOWN"; gene_name "Snx10"; transcript_type "protein_coding"; transcript_status "KNOWN"; transcript_name "Snx10-207"; exon_number "1"; exon_id "ENSMUSE00000981395.1"; talon_gene "17119"; talon_transcript "45125"; talon_exon "237174"; ccdsid "CCDS20136.1"; exon_status "KNOWN"; level "3"; protein_id "ENSMUSP00000136974.1"; source "ENSEMBL"; tag "CCDS";
chr6	ENSEMBL	exon	51562018	51562064	.	+	.	gene_id "ENSMUSG00000038301.15"; transcript_id "ENSMUST00000179365.7"; gene_type "protein_coding"; gene_status "KNOWN"; gene_name "Snx10"; transcript_type "protein_coding"; transcript_status "KNOWN"; transcript_name "Snx10-207"; exon_number "2"; exon_id "ENSMUSE00001236651.1"; talon_gene "17119"; talon_transcript "45125"; talon_exon "237153"; ccdsid "CCDS20136.1"; exon_status "KNOWN"; level "3"; protein_id "ENSMUSP00000136974.1"; source "ENSEMBL"; tag "CCDS";
chr6	ENSEMBL	exon	51575903	51575989	.	+	.	gene_id "ENSMUSG00000038301.15"; transcript_id "ENSMUST00000179365.7"; gene_type "protein_coding"; gene_status "KNOWN"; gene_name "Snx10"; transcript_type "protein_coding"; transcript_status "KNOWN"; transcript_name "Snx10-207"; exon_number "3"; exon_id "ENSMUSE00001274562.1"; talon_gene "17119"; talon_transcript "45125"; talon_exon "237155"; ccdsid "CCDS20136.1"; exon_status "KNOWN"; level "3"; protein_id "ENSMUSP00000136974.1"; source "ENSEMBL"; tag "CCDS";
chr6	ENSEMBL	exon	51579850	51579950	.	+	.	gene_id "ENSMUSG00000038301.15"; transcript_id "ENSMUST00000179365.7"; gene_type "protein_coding"; gene_status "KNOWN"; gene_name "Snx10"; transcript_type "protein_coding"; transcript_status "KNOWN"; transcript_name "Snx10-207"; exon_number "4"; exon_id "ENSMUSE00000276151.1"; talon_gene "17119"; talon_transcript "45125"; talon_exon "237157"; ccdsid "CCDS20136.1"; exon_status "KNOWN"; level "3"; protein_id "ENSMUSP00000136974.1"; source "ENSEMBL"; tag "CCDS";
chr6	ENSEMBL	exon	51580302	51580400	.	+	.	gene_id "ENSMUSG00000038301.15"; transcript_id "ENSMUST00000179365.7"; gene_type "protein_coding"; gene_status "KNOWN"; gene_name "Snx10"; transcript_type "protein_coding"; transcript_status "KNOWN"; transcript_name "Snx10-207"; exon_number "5"; exon_id "ENSMUSE00001211590.1"; talon_gene "17119"; talon_transcript "45125"; talon_exon "237159"; ccdsid "CCDS20136.1"; exon_status "KNOWN"; level "3"; protein_id "ENSMUSP00000136974.1"; source "ENSEMBL"; tag "CCDS";
chr6	ENSEMBL	exon	51588216	51588428	.	+	.	gene_id "ENSMUSG00000038301.15"; transcript_id "ENSMUST00000179365.7"; gene_type "protein_coding"; gene_status "KNOWN"; gene_name "Snx10"; transcript_type "protein_coding"; transcript_status "KNOWN"; transcript_name "Snx10-207"; exon_number "6"; exon_id "ENSMUSE00001261720.1"; talon_gene "17119"; talon_transcript "45125"; talon_exon "237161"; ccdsid "CCDS20136.1"; exon_status "KNOWN"; level "3"; protein_id "ENSMUSP00000136974.1"; source "ENSEMBL"; tag "CCDS";
chr6	ENSEMBL	exon	51588881	51590670	.	+	.	gene_id "ENSMUSG00000038301.15"; transcript_id "ENSMUST00000179365.7"; gene_type "protein_coding"; gene_status "KNOWN"; gene_name "Snx10"; transcript_type "protein_coding"; transcript_status "KNOWN"; transcript_name "Snx10-207"; exon_number "7"; exon_id "ENSMUSE00001065089.1"; talon_gene "17119"; talon_transcript "45125"; talon_exon "237175"; ccdsid "CCDS20136.1"; exon_status "KNOWN"; level "3"; protein_id "ENSMUSP00000136974.1"; source "ENSEMBL"; tag "CCDS";
chr6	HAVANA	transcript	51544524	51589072	.	+	.	gene_id "ENSMUSG00000038301.15"; transcript_id "ENSMUST00000114439.7"; gene_name "Snx10"; gene_status "KNOWN"; gene_type "protein_coding"; transcript_type "protein_coding"; transcript_status "KNOWN"; transcript_name "Snx10-202"; talon_gene "17119"; talon_transcript "45126"; ccdsid "CCDS20136.1"; havana_transcript "OTTMUST00000056535.1"; level "2"; protein_id "ENSMUSP00000110082.1"; source "HAVANA"; tag "CCDS"; transcript_support_level "1";
chr6	HAVANA	exon	51544524	51544752	.	+	.	gene_id "ENSMUSG00000038301.15"; transcript_id "ENSMUST00000114439.7"; gene_type "protein_coding"; gene_status "KNOWN"; gene_name "Snx10"; transcript_type "protein_coding"; transcript_status "KNOWN"; transcript_name "Snx10-202"; exon_number "1"; exon_id "ENSMUSE00000699351.1"; talon_gene "17119"; talon_transcript "45126"; talon_exon "237176"; ccdsid "CCDS20136.1"; exon_status "KNOWN"; level "2"; protein_id "ENSMUSP00000110082.1"; source "HAVANA"; tag "CCDS";
chr6	ENSEMBL	exon	51562018	51562064	.	+	.	gene_id "ENSMUSG00000038301.15"; transcript_id "ENSMUST00000114439.7"; gene_type "protein_coding"; gene_status "KNOWN"; gene_name "Snx10"; transcript_type "protein_coding"; transcript_status "KNOWN"; transcript_name "Snx10-202"; exon_number "2"; exon_id "ENSMUSE00001236651.1"; talon_gene "17119"; talon_transcript "45126"; talon_exon "237153"; ccdsid "CCDS20136.1"; exon_status "KNOWN"; level "3"; protein_id "ENSMUSP00000136974.1"; source "ENSEMBL"; tag "CCDS";
chr6	ENSEMBL	exon	51575903	51575989	.	+	.	gene_id "ENSMUSG00000038301.15"; transcript_id "ENSMUST00000114439.7"; gene_type "protein_coding"; gene_status "KNOWN"; gene_name "Snx10"; transcript_type "protein_coding"; transcript_status "KNOWN"; transcript_name "Snx10-202"; exon_number "3"; exon_id "ENSMUSE00001274562.1"; talon_gene "17119"; talon_transcript "45126"; talon_exon "237155"; ccdsid "CCDS20136.1"; exon_status "KNOWN"; level "3"; protein_id "ENSMUSP00000136974.1"; source "ENSEMBL"; tag "CCDS";
chr6	ENSEMBL	exon	51579850	51579950	.	+	.	gene_id "ENSMUSG00000038301.15"; transcript_id "ENSMUST00000114439.7"; gene_type "protein_coding"; gene_status "KNOWN"; gene_name "Snx10"; transcript_type "protein_coding"; transcript_status "KNOWN"; transcript_name "Snx10-202"; exon_number "4"; exon_id "ENSMUSE00000276151.1"; talon_gene "17119"; talon_transcript "45126"; talon_exon "237157"; ccdsid "CCDS20136.1"; exon_status "KNOWN"; level "3"; protein_id "ENSMUSP00000136974.1"; source "ENSEMBL"; tag "CCDS";
chr6	ENSEMBL	exon	51580302	51580400	.	+	.	gene_id "ENSMUSG00000038301.15"; transcript_id "ENSMUST00000114439.7"; gene_type "protein_coding"; gene_status "KNOWN"; gene_name "Snx10"; transcript_type "protein_coding"; transcript_status "KNOWN"; transcript_name "Snx10-202"; exon_number "5"; exon_id "ENSMUSE00001211590.1"; talon_gene "17119"; talon_transcript "45126"; talon_exon "237159"; ccdsid "CCDS20136.1"; exon_status "KNOWN"; level "3"; protein_id "ENSMUSP00000136974.1"; source "ENSEMBL"; tag "CCDS";
chr6	ENSEMBL	exon	51588216	51588428	.	+	.	gene_id "ENSMUSG00000038301.15"; transcript_id "ENSMUST00000114439.7"; gene_type "protein_coding"; gene_status "KNOWN"; gene_name "Snx10"; transcript_type "protein_coding"; transcript_status "KNOWN"; transcript_name "Snx10-202"; exon_number "6"; exon_id "ENSMUSE00001261720.1"; talon_gene "17119"; talon_transcript "45126"; talon_exon "237161"; ccdsid "CCDS20136.1"; exon_status "KNOWN"; level "3"; protein_id "ENSMUSP00000136974.1"; source "ENSEMBL"; tag "CCDS";
chr6	HAVANA	exon	51588881	51589072	.	+	.	gene_id "ENSMUSG00000038301.15"; transcript_id "ENSMUST00000114439.7"; gene_type "protein_coding"; gene_status "KNOWN"; gene_name "Snx10"; transcript_type "protein_coding"; transcript_status "KNOWN"; transcript_name "Snx10-202"; exon_number "7"; exon_id "ENSMUSE00000699350.1"; talon_gene "17119"; talon_transcript "45126"; talon_exon "237178"; ccdsid "CCDS20136.1"; exon_status "KNOWN"; level "2"; protein_id "ENSMUSP00000110082.1"; source "HAVANA"; tag "CCDS";
chr6	TALON	transcript	51560669	51590670	.	+	.	gene_id "ENSMUSG00000038301.15"; transcript_id "ENCODEMT000226127"; gene_name "Snx10"; gene_status "KNOWN"; gene_type "protein_coding"; transcript_status "NOVEL"; transcript_name "ENCODEMT000226127"; talon_gene "17119"; talon_transcript "226127"; ISM-suffix_to_IDs "45121,45125,45126,223712,223714,223717,223824,223878,224232,224305,224337,224596,224714,225974,226010,226019,226021,226022,226024,226028,226032,226033,226118,226124"; ISM-suffix_transcript "TRUE"; ISM_to_IDs "45121,45125,45126,223712,223714,223717,223824,223878,224232,224305,224337,224596,224644,224714,225646,225974,226010,226019,226021,226022,226024,226028,226032,226033,226118,226124"; ISM_transcript "TRUE";
chr6	TALON	exon	51560669	51562064	.	+	.	gene_id "ENSMUSG00000038301.15"; transcript_id "ENCODEMT000226127"; gene_type "protein_coding"; gene_status "KNOWN"; gene_name "Snx10"; transcript_status "NOVEL"; transcript_name "ENCODEMT000226127"; exon_number "1"; exon_id "829024"; talon_gene "17119"; talon_transcript "226127"; talon_exon "829024"; exon_status "NOVEL";
chr6	ENSEMBL	exon	51575903	51575989	.	+	.	gene_id "ENSMUSG00000038301.15"; transcript_id "ENCODEMT000226127"; gene_type "protein_coding"; gene_status "KNOWN"; gene_name "Snx10"; transcript_status "NOVEL"; transcript_name "ENCODEMT000226127"; exon_number "2"; exon_id "ENSMUSE00001274562.1"; talon_gene "17119"; talon_transcript "226127"; talon_exon "237155"; ccdsid "CCDS20136.1"; exon_status "KNOWN"; level "3"; protein_id "ENSMUSP00000136974.1"; source "ENSEMBL"; tag "CCDS";
chr6	ENSEMBL	exon	51579850	51579950	.	+	.	gene_id "ENSMUSG00000038301.15"; transcript_id "ENCODEMT000226127"; gene_type "protein_coding"; gene_status "KNOWN"; gene_name "Snx10"; transcript_status "NOVEL"; transcript_name "ENCODEMT000226127"; exon_number "3"; exon_id "ENSMUSE00000276151.1"; talon_gene "17119"; talon_transcript "226127"; talon_exon "237157"; ccdsid "CCDS20136.1"; exon_status "KNOWN"; level "3"; protein_id "ENSMUSP00000136974.1"; source "ENSEMBL"; tag "CCDS";
chr6	ENSEMBL	exon	51580302	51580400	.	+	.	gene_id "ENSMUSG00000038301.15"; transcript_id "ENCODEMT000226127"; gene_type "protein_coding"; gene_status "KNOWN"; gene_name "Snx10"; transcript_status "NOVEL"; transcript_name "ENCODEMT000226127"; exon_number "4"; exon_id "ENSMUSE00001211590.1"; talon_gene "17119"; talon_transcript "226127"; talon_exon "237159"; ccdsid "CCDS20136.1"; exon_status "KNOWN"; level "3"; protein_id "ENSMUSP00000136974.1"; source "ENSEMBL"; tag "CCDS";
chr6	ENSEMBL	exon	51588216	51588428	.	+	.	gene_id "ENSMUSG00000038301.15"; transcript_id "ENCODEMT000226127"; gene_type "protein_coding"; gene_status "KNOWN"; gene_name "Snx10"; transcript_status "NOVEL"; transcript_name "ENCODEMT000226127"; exon_number "5"; exon_id "ENSMUSE00001261720.1"; talon_gene "17119"; talon_transcript "226127"; talon_exon "237161"; ccdsid "CCDS20136.1"; exon_status "KNOWN"; level "3"; protein_id "ENSMUSP00000136974.1"; source "ENSEMBL"; tag "CCDS";
chr6	ENSEMBL	exon	51588881	51590670	.	+	.	gene_id "ENSMUSG00000038301.15"; transcript_id "ENCODEMT000226127"; gene_type "protein_coding"; gene_status "KNOWN"; gene_name "Snx10"; transcript_status "NOVEL"; transcript_name "ENCODEMT000226127"; exon_number "6"; exon_id "ENSMUSE00001065089.1"; talon_gene "17119"; talon_transcript "226127"; talon_exon "237175"; ccdsid "CCDS20136.1"; exon_status "KNOWN"; level "3"; protein_id "ENSMUSP00000136974.1"; source "ENSEMBL"; tag "CCDS";
chr6	HAVANA	gene	51857422	52012549	.	-	.	gene_id "ENSMUSG00000059182.7"; gene_name "Skap2"; gene_status "KNOWN"; gene_type "protein_coding"; talon_gene "17122"; havana_gene "OTTMUSG00000057619.2"; level "2"; tag "overlapping_locus";
chr6	HAVANA	transcript	51857422	52012549	.	-	.	gene_id "ENSMUSG00000059182.7"; transcript_id "ENSMUST00000204778.2"; gene_name "Skap2"; gene_status "KNOWN"; gene_type "protein_coding"; transcript_type "protein_coding"; transcript_status "KNOWN"; transcript_name "Skap2-205"; talon_gene "17122"; talon_transcript "45130"; ccdsid "CCDS20137.1"; havana_transcript "OTTMUST00000141596.1"; level "2"; protein_id "ENSMUSP00000145462.1"; source "HAVANA"; tag "CCDS"; transcript_support_level "1";
chr6	HAVANA	exon	52012335	52012549	.	-	.	gene_id "ENSMUSG00000059182.7"; transcript_id "ENSMUST00000204778.2"; gene_type "protein_coding"; gene_status "KNOWN"; gene_name "Skap2"; transcript_type "protein_coding"; transcript_status "KNOWN"; transcript_name "Skap2-205"; exon_number "1"; exon_id "ENSMUSE00000443876.3"; talon_gene "17122"; talon_transcript "45130"; talon_exon "237186"; ccdsid "CCDS20137.1"; exon_status "KNOWN"; level "2"; protein_id "ENSMUSP00000145462.1"; source "HAVANA"; tag "CCDS";
chr6	HAVANA	exon	52003650	52003755	.	-	.	gene_id "ENSMUSG00000059182.7"; transcript_id "ENSMUST00000204778.2"; gene_type "protein_coding"; gene_status "KNOWN"; gene_name "Skap2"; transcript_type "protein_coding"; transcript_status "KNOWN"; transcript_name "Skap2-205"; exon_number "2"; exon_id "ENSMUSE00000443858.3"; talon_gene "17122"; talon_transcript "45130"; talon_exon "237188"; ccdsid "CCDS20137.1"; exon_status "KNOWN"; level "2"; protein_id "ENSMUSP00000145462.1"; source "HAVANA"; tag "CCDS";
chr6	HAVANA	exon	52003081	52003106	.	-	.	gene_id "ENSMUSG00000059182.7"; transcript_id "ENSMUST00000204778.2"; gene_type "protein_coding"; gene_status "KNOWN"; gene_name "Skap2"; transcript_type "protein_coding"; transcript_status "KNOWN"; transcript_name "Skap2-205"; exon_number "3"; exon_id "ENSMUSE00000520615.2"; talon_gene "17122"; talon_transcript "45130"; talon_exon "237190"; ccdsid "CCDS20137.1"; exon_status "KNOWN"; level "2"; protein_id "ENSMUSP00000145462.1"; source "HAVANA"; tag "CCDS";
chr6	HAVANA	exon	51996017	51996124	.	-	.	gene_id "ENSMUSG00000059182.7"; transcript_id "ENSMUST00000204778.2"; gene_type "protein_coding"; gene_status "KNOWN"; gene_name "Skap2"; transcript_type "protein_coding"; transcript_status "KNOWN"; transcript_name "Skap2-205"; exon_number "4"; exon_id "ENSMUSE00000443855.3"; talon_gene "17122"; talon_transcript "45130"; talon_exon "237192"; ccdsid "CCDS20137.1"; exon_status "KNOWN"; level "2"; protein_id "ENSMUSP00000145462.1"; source "HAVANA"; tag "CCDS";
chr6	HAVANA	exon	51922263	51922340	.	-	.	gene_id "ENSMUSG00000059182.7"; transcript_id "ENSMUST00000204778.2"; gene_type "protein_coding"; gene_status "KNOWN"; gene_name "Skap2"; transcript_type "protein_coding"; transcript_status "KNOWN"; transcript_name "Skap2-205"; exon_number "5"; exon_id "ENSMUSE00000443850.1"; talon_gene "17122"; talon_transcript "45130"; talon_exon "237194"; ccdsid "CCDS20137.1"; exon_status "KNOWN"; level "2"; protein_id "ENSMUSP00000145462.1"; source "HAVANA"; tag "CCDS";
chr6	HAVANA	exon	51921280	51921363	.	-	.	gene_id "ENSMUSG00000059182.7"; transcript_id "ENSMUST00000204778.2"; gene_type "protein_coding"; gene_status "KNOWN"; gene_name "Skap2"; transcript_type "protein_coding"; transcript_status "KNOWN"; transcript_name "Skap2-205"; exon_number "6"; exon_id "ENSMUSE00000472114.1"; talon_gene "17122"; talon_transcript "45130"; talon_exon "237196"; ccdsid "CCDS20137.1"; exon_status "KNOWN"; level "2"; protein_id "ENSMUSP00000145462.1"; source "HAVANA"; tag "CCDS";
chr6	HAVANA	exon	51909300	51909424	.	-	.	gene_id "ENSMUSG00000059182.7"; transcript_id "ENSMUST00000204778.2"; gene_type "protein_coding"; gene_status "KNOWN"; gene_name "Skap2"; transcript_type "protein_coding"; transcript_status "KNOWN"; transcript_name "Skap2-205"; exon_number "7"; exon_id "ENSMUSE00000443842.1"; talon_gene "17122"; talon_transcript "45130"; talon_exon "237198"; ccdsid "CCDS20137.1"; exon_status "KNOWN"; level "2"; protein_id "ENSMUSP00000145462.1"; source "HAVANA"; tag "CCDS";
chr6	HAVANA	exon	51908369	51908432	.	-	.	gene_id "ENSMUSG00000059182.7"; transcript_id "ENSMUST00000204778.2"; gene_type "protein_coding"; gene_status "KNOWN"; gene_name "Skap2"; transcript_type "protein_coding"; transcript_status "KNOWN"; transcript_name "Skap2-205"; exon_number "8"; exon_id "ENSMUSE00000473085.1"; talon_gene "17122"; talon_transcript "45130"; talon_exon "237200"; ccdsid "CCDS20137.1"; exon_status "KNOWN"; level "2"; protein_id "ENSMUSP00000145462.1"; source "HAVANA"; tag "CCDS";
chr6	HAVANA	exon	51907887	51908021	.	-	.	gene_id "ENSMUSG00000059182.7"; transcript_id "ENSMUST00000204778.2"; gene_type "protein_coding"; gene_status "KNOWN"; gene_name "Skap2"; transcript_type "protein_coding"; transcript_status "KNOWN"; transcript_name "Skap2-205"; exon_number "9"; exon_id "ENSMUSE00000465953.1"; talon_gene "17122"; talon_transcript "45130"; talon_exon "237202"; ccdsid "CCDS20137.1"; exon_status "KNOWN"; level "2"; protein_id "ENSMUSP00000145462.1"; source "HAVANA"; tag "CCDS";
chr6	HAVANA	exon	51879771	51879848	.	-	.	gene_id "ENSMUSG00000059182.7"; transcript_id "ENSMUST00000204778.2"; gene_type "protein_coding"; gene_status "KNOWN"; gene_name "Skap2"; transcript_type "protein_coding"; transcript_status "KNOWN"; transcript_name "Skap2-205"; exon_number "10"; exon_id "ENSMUSE00000493247.1"; talon_gene "17122"; talon_transcript "45130"; talon_exon "237204"; ccdsid "CCDS20137.1"; exon_status "KNOWN"; level "2"; protein_id "ENSMUSP00000145462.1"; source "HAVANA"; tag "CCDS";
chr6	HAVANA	exon	51874475	51874587	.	-	.	gene_id "ENSMUSG00000059182.7"; transcript_id "ENSMUST00000204778.2"; gene_type "protein_coding"; gene_status "KNOWN"; gene_name "Skap2"; transcript_type "protein_coding"; transcript_status "KNOWN"; transcript_name "Skap2-205"; exon_number "11"; exon_id "ENSMUSE00000443819.1"; talon_gene "17122"; talon_transcript "45130"; talon_exon "237206"; ccdsid "CCDS20137.1"; exon_status "KNOWN"; level "2"; protein_id "ENSMUSP00000145462.1"; source "HAVANA"; tag "CCDS";
chr6	HAVANA	exon	51859999	51860099	.	-	.	gene_id "ENSMUSG00000059182.7"; transcript_id "ENSMUST00000204778.2"; gene_type "protein_coding"; gene_status "KNOWN"; gene_name "Skap2"; transcript_type "protein_coding"; transcript_status "KNOWN"; transcript_name "Skap2-205"; exon_number "12"; exon_id "ENSMUSE00000443867.1"; talon_gene "17122"; talon_transcript "45130"; talon_exon "237208"; ccdsid "CCDS20137.1"; exon_status "KNOWN"; level "2"; protein_id "ENSMUSP00000145462.1"; source "HAVANA"; tag "CCDS";
chr6	HAVANA	exon	51857422	51859570	.	-	.	gene_id "ENSMUSG00000059182.7"; transcript_id "ENSMUST00000204778.2"; gene_type "protein_coding"; gene_status "KNOWN"; gene_name "Skap2"; transcript_type "protein_coding"; transcript_status "KNOWN"; transcript_name "Skap2-205"; exon_number "13"; exon_id "ENSMUSE00001369211.1"; talon_gene "17122"; talon_transcript "45130"; talon_exon "237210"; ccdsid "CCDS20137.1"; exon_status "KNOWN"; level "2"; protein_id "ENSMUSP00000145462.1"; source "HAVANA"; tag "CCDS";
chr6	HAVANA	gene	52155590	52158317	.	-	.	gene_id "ENSMUSG00000029844.9"; gene_name "Hoxa1"; gene_status "KNOWN"; gene_type "protein_coding"; talon_gene "17127"; havana_gene "OTTMUSG00000018885.3"; level "1";
chr6	HAVANA	transcript	52155590	52158317	.	-	.	gene_id "ENSMUSG00000029844.9"; transcript_id "ENSMUST00000000964.5"; gene_name "Hoxa1"; gene_status "KNOWN"; gene_type "protein_coding"; transcript_type "protein_coding"; transcript_status "KNOWN"; transcript_name "Hoxa1-201"; talon_gene "17127"; talon_transcript "45143"; ccdsid "CCDS20138.1"; havana_transcript "OTTMUST00000045418.2"; level "2"; protein_id "ENSMUSP00000000964.4"; source "HAVANA"; tag "CCDS"; transcript_support_level "1";
chr6	HAVANA	exon	52157567	52158317	.	-	.	gene_id "ENSMUSG00000029844.9"; transcript_id "ENSMUST00000000964.5"; gene_type "protein_coding"; gene_status "KNOWN"; gene_name "Hoxa1"; transcript_type "protein_coding"; transcript_status "KNOWN"; transcript_name "Hoxa1-201"; exon_number "1"; exon_id "ENSMUSE00000470598.2"; talon_gene "17127"; talon_transcript "45143"; talon_exon "237243"; ccdsid "CCDS20138.1"; exon_status "KNOWN"; level "2"; protein_id "ENSMUSP00000000964.4"; source "HAVANA"; tag "CCDS";
chr6	HAVANA	exon	52155590	52157089	.	-	.	gene_id "ENSMUSG00000029844.9"; transcript_id "ENSMUST00000000964.5"; gene_type "protein_coding"; gene_status "KNOWN"; gene_name "Hoxa1"; transcript_type "protein_coding"; transcript_status "KNOWN"; transcript_name "Hoxa1-201"; exon_number "2"; exon_id "ENSMUSE00000193277.5"; talon_gene "17127"; talon_transcript "45143"; talon_exon "237245"; ccdsid "CCDS20138.1"; exon_status "KNOWN"; level "2"; protein_id "ENSMUSP00000000964.4"; source "HAVANA"; tag "CCDS";
chr6	HAVANA	gene	52313498	52316644	.	+	.	gene_id "ENSMUSG00000005503.8"; gene_name "Evx1"; gene_status "KNOWN"; gene_type "protein_coding"; talon_gene "17165"; havana_gene "OTTMUSG00000018871.4"; level "1";
chr6	HAVANA	transcript	52313498	52318378	.	+	.	gene_id "ENSMUSG00000005503.8"; transcript_id "ENSMUST00000031787.7"; gene_name "Evx1"; gene_status "KNOWN"; gene_type "protein_coding"; transcript_type "protein_coding"; transcript_status "KNOWN"; transcript_name "Evx1-201"; talon_gene "17165"; talon_transcript "45216"; ccdsid "CCDS20149.1"; havana_transcript "OTTMUST00000045392.1"; level "2"; protein_id "ENSMUSP00000031787.7"; source "HAVANA"; tag "CCDS"; transcript_support_level "1";
chr6	HAVANA	exon	52313498	52314271	.	+	.	gene_id "ENSMUSG00000005503.8"; transcript_id "ENSMUST00000031787.7"; gene_type "protein_coding"; gene_status "KNOWN"; gene_name "Evx1"; transcript_type "protein_coding"; transcript_status "KNOWN"; transcript_name "Evx1-201"; exon_number "1"; exon_id "ENSMUSE00000192569.3"; talon_gene "17165"; talon_transcript "45216"; talon_exon "237463"; ccdsid "CCDS20149.1"; exon_status "KNOWN"; level "2"; protein_id "ENSMUSP00000031787.7"; source "HAVANA"; tag "CCDS";
chr6	HAVANA	exon	52315738	52315994	.	+	.	gene_id "ENSMUSG00000005503.8"; transcript_id "ENSMUST00000031787.7"; gene_type "protein_coding"; gene_status "KNOWN"; gene_name "Evx1"; transcript_type "protein_coding"; transcript_status "KNOWN"; transcript_name "Evx1-201"; exon_number "2"; exon_id "ENSMUSE00001204657.1"; talon_gene "17165"; talon_transcript "45216"; talon_exon "237465"; ccdsid "CCDS20149.1"; exon_status "KNOWN"; level "2"; protein_id "ENSMUSP00000031787.7"; source "HAVANA"; tag "CCDS";
chr6	HAVANA	exon	52316533	52318378	.	+	.	gene_id "ENSMUSG00000005503.8"; transcript_id "ENSMUST00000031787.7"; gene_type "protein_coding"; gene_status "KNOWN"; gene_name "Evx1"; transcript_type "protein_coding"; transcript_status "KNOWN"; transcript_name "Evx1-201"; exon_number "3"; exon_id "ENSMUSE00000344797.8"; talon_gene "17165"; talon_transcript "45216"; talon_exon "237467"; ccdsid "CCDS20149.1"; exon_status "KNOWN"; level "2"; protein_id "ENSMUSP00000031787.7"; source "HAVANA"; tag "CCDS";
chr6	HAVANA	transcript	52313552	52316644	.	+	.	gene_id "ENSMUSG00000005503.8"; transcript_id "ENSMUST00000129243.2"; gene_name "Evx1"; gene_status "KNOWN"; gene_type "protein_coding"; transcript_type "protein_coding"; transcript_status "KNOWN"; transcript_name "Evx1-202"; talon_gene "17165"; talon_transcript "45217"; havana_transcript "OTTMUST00000045393.4"; level "1"; protein_id "ENSMUSP00000119111.2"; source "HAVANA"; tag "exp_conf"; transcript_support_level "3";
chr6	HAVANA	exon	52313552	52314216	.	+	.	gene_id "ENSMUSG00000005503.8"; transcript_id "ENSMUST00000129243.2"; gene_type "protein_coding"; gene_status "KNOWN"; gene_name "Evx1"; transcript_type "protein_coding"; transcript_status "KNOWN"; transcript_name "Evx1-202"; exon_number "1"; exon_id "ENSMUSE00000817898.2"; talon_gene "17165"; talon_transcript "45217"; talon_exon "237468"; exon_status "KNOWN"; level "1"; protein_id "ENSMUSP00000119111.2"; source "HAVANA"; tag "exp_conf";
chr6	HAVANA	exon	52315738	52315994	.	+	.	gene_id "ENSMUSG00000005503.8"; transcript_id "ENSMUST00000129243.2"; gene_type "protein_coding"; gene_status "KNOWN"; gene_name "Evx1"; transcript_type "protein_coding"; transcript_status "KNOWN"; transcript_name "Evx1-202"; exon_number "2"; exon_id "ENSMUSE00001204657.1"; talon_gene "17165"; talon_transcript "45217"; talon_exon "237465"; ccdsid "CCDS20149.1"; exon_status "KNOWN"; level "2"; protein_id "ENSMUSP00000031787.7"; source "HAVANA"; tag "CCDS";
chr6	HAVANA	exon	52316533	52316644	.	+	.	gene_id "ENSMUSG00000005503.8"; transcript_id "ENSMUST00000129243.2"; gene_type "protein_coding"; gene_status "KNOWN"; gene_name "Evx1"; transcript_type "protein_coding"; transcript_status "KNOWN"; transcript_name "Evx1-202"; exon_number "3"; exon_id "ENSMUSE00000743546.1"; talon_gene "17165"; talon_transcript "45217"; talon_exon "237470"; exon_status "KNOWN"; level "1"; protein_id "ENSMUSP00000119111.2"; source "HAVANA"; tag "exp_conf";
chr6	HAVANA	gene	52546228	52640315	.	-	.	gene_id "ENSMUSG00000029776.11"; gene_name "Hibadh"; gene_status "KNOWN"; gene_type "protein_coding"; talon_gene "17170"; havana_gene "OTTMUSG00000023439.2"; level "2"; tag "ncRNA_host";
chr6	HAVANA	transcript	52546228	52640389	.	-	.	gene_id "ENSMUSG00000029776.11"; transcript_id "ENSMUST00000031788.8"; gene_name "Hibadh"; gene_status "KNOWN"; gene_type "protein_coding"; transcript_type "protein_coding"; transcript_status "KNOWN"; transcript_name "Hibadh-201"; talon_gene "17170"; talon_transcript "45222"; ccdsid "CCDS20151.1"; havana_transcript "OTTMUST00000056970.1"; level "2"; protein_id "ENSMUSP00000031788.8"; source "HAVANA"; tag "CCDS"; transcript_support_level "1";
chr6	HAVANA	exon	52640161	52640389	.	-	.	gene_id "ENSMUSG00000029776.11"; transcript_id "ENSMUST00000031788.8"; gene_type "protein_coding"; gene_status "KNOWN"; gene_name "Hibadh"; transcript_type "protein_coding"; transcript_status "KNOWN"; transcript_name "Hibadh-201"; exon_number "1"; exon_id "ENSMUSE00000338906.6"; talon_gene "17170"; talon_transcript "45222"; talon_exon "237485"; ccdsid "CCDS20151.1"; exon_status "KNOWN"; level "2"; protein_id "ENSMUSP00000031788.8"; source "HAVANA"; tag "CCDS";
chr6	HAVANA	exon	52630189	52630349	.	-	.	gene_id "ENSMUSG00000029776.11"; transcript_id "ENSMUST00000031788.8"; gene_type "protein_coding"; gene_status "KNOWN"; gene_name "Hibadh"; transcript_type "protein_coding"; transcript_status "KNOWN"; transcript_name "Hibadh-201"; exon_number "2"; exon_id "ENSMUSE00000192577.3"; talon_gene "17170"; talon_transcript "45222"; talon_exon "237487"; ccdsid "CCDS20151.1"; exon_status "KNOWN"; level "2"; protein_id "ENSMUSP00000031788.8"; source "HAVANA"; tag "CCDS";
chr6	HAVANA	exon	52622851	52622960	.	-	.	gene_id "ENSMUSG00000029776.11"; transcript_id "ENSMUST00000031788.8"; gene_type "protein_coding"; gene_status "KNOWN"; gene_name "Hibadh"; transcript_type "protein_coding"; transcript_status "KNOWN"; transcript_name "Hibadh-201"; exon_number "3"; exon_id "ENSMUSE00001208651.1"; talon_gene "17170"; talon_transcript "45222"; talon_exon "237489"; ccdsid "CCDS20151.1"; exon_status "KNOWN"; level "2"; protein_id "ENSMUSP00000031788.8"; source "HAVANA"; tag "CCDS";
chr6	HAVANA	exon	52619977	52620098	.	-	.	gene_id "ENSMUSG00000029776.11"; transcript_id "ENSMUST00000031788.8"; gene_type "protein_coding"; gene_status "KNOWN"; gene_name "Hibadh"; transcript_type "protein_coding"; transcript_status "KNOWN"; transcript_name "Hibadh-201"; exon_number "4"; exon_id "ENSMUSE00001242813.1"; talon_gene "17170"; talon_transcript "45222"; talon_exon "237491"; ccdsid "CCDS20151.1"; exon_status "KNOWN"; level "2"; protein_id "ENSMUSP00000031788.8"; source "HAVANA"; tag "CCDS";
chr6	HAVANA	exon	52557779	52557912	.	-	.	gene_id "ENSMUSG00000029776.11"; transcript_id "ENSMUST00000031788.8"; gene_type "protein_coding"; gene_status "KNOWN"; gene_name "Hibadh"; transcript_type "protein_coding"; transcript_status "KNOWN"; transcript_name "Hibadh-201"; exon_number "5"; exon_id "ENSMUSE00001242380.1"; talon_gene "17170"; talon_transcript "45222"; talon_exon "237493"; ccdsid "CCDS20151.1"; exon_status "KNOWN"; level "2"; protein_id "ENSMUSP00000031788.8"; source "HAVANA"; tag "CCDS";
chr6	HAVANA	exon	52556438	52556514	.	-	.	gene_id "ENSMUSG00000029776.11"; transcript_id "ENSMUST00000031788.8"; gene_type "protein_coding"; gene_status "KNOWN"; gene_name "Hibadh"; transcript_type "protein_coding"; transcript_status "KNOWN"; transcript_name "Hibadh-201"; exon_number "6"; exon_id "ENSMUSE00001237657.1"; talon_gene "17170"; talon_transcript "45222"; talon_exon "237495"; ccdsid "CCDS20151.1"; exon_status "KNOWN"; level "2"; protein_id "ENSMUSP00000031788.8"; source "HAVANA"; tag "CCDS";
chr6	HAVANA	exon	52548815	52548971	.	-	.	gene_id "ENSMUSG00000029776.11"; transcript_id "ENSMUST00000031788.8"; gene_type "protein_coding"; gene_status "KNOWN"; gene_name "Hibadh"; transcript_type "protein_coding"; transcript_status "KNOWN"; transcript_name "Hibadh-201"; exon_number "7"; exon_id "ENSMUSE00000192573.1"; talon_gene "17170"; talon_transcript "45222"; talon_exon "237497"; ccdsid "CCDS20151.1"; exon_status "KNOWN"; level "2"; protein_id "ENSMUSP00000031788.8"; source "HAVANA"; tag "CCDS";
chr6	HAVANA	exon	52546228	52547062	.	-	.	gene_id "ENSMUSG00000029776.11"; transcript_id "ENSMUST00000031788.8"; gene_type "protein_coding"; gene_status "KNOWN"; gene_name "Hibadh"; transcript_type "protein_coding"; transcript_status "KNOWN"; transcript_name "Hibadh-201"; exon_number "8"; exon_id "ENSMUSE00000410738.8"; talon_gene "17170"; talon_transcript "45222"; talon_exon "237499"; ccdsid "CCDS20151.1"; exon_status "KNOWN"; level "2"; protein_id "ENSMUSP00000031788.8"; source "HAVANA"; tag "CCDS";
chr6	HAVANA	transcript	52634232	52640315	.	-	.	gene_id "ENSMUSG00000029776.11"; transcript_id "ENSMUST00000205086.1"; gene_name "Hibadh"; gene_status "KNOWN"; gene_type "protein_coding"; transcript_type "retained_intron"; transcript_status "KNOWN"; transcript_name "Hibadh-205"; talon_gene "17170"; talon_transcript "45226"; havana_transcript "OTTMUST00000141701.1"; level "2"; source "HAVANA"; transcript_support_level "NA";
chr6	HAVANA	exon	52634232	52640315	.	-	.	gene_id "ENSMUSG00000029776.11"; transcript_id "ENSMUST00000205086.1"; gene_type "protein_coding"; gene_status "KNOWN"; gene_name "Hibadh"; transcript_type "retained_intron"; transcript_status "KNOWN"; transcript_name "Hibadh-205"; exon_number "1"; exon_id "ENSMUSE00001365156.1"; talon_gene "17170"; talon_transcript "45226"; talon_exon "237506"; exon_status "KNOWN"; level "2"; source "HAVANA";
chr6	HAVANA	gene	52713729	52766780	.	+	.	gene_id "ENSMUSG00000004535.12"; gene_name "Tax1bp1"; gene_status "KNOWN"; gene_type "protein_coding"; talon_gene "17175"; havana_gene "OTTMUSG00000022785.3"; level "1";
chr6	HAVANA	transcript	52713729	52766780	.	+	.	gene_id "ENSMUSG00000004535.12"; transcript_id "ENSMUST00000080723.10"; gene_name "Tax1bp1"; gene_status "KNOWN"; gene_type "protein_coding"; transcript_type "protein_coding"; transcript_status "KNOWN"; transcript_name "Tax1bp1-201"; talon_gene "17175"; talon_transcript "45231"; ccdsid "CCDS39490.1"; havana_transcript "OTTMUST00000054717.1"; level "2"; protein_id "ENSMUSP00000079548.4"; source "HAVANA"; tag "CCDS"; transcript_support_level "1";
chr6	HAVANA	exon	52713729	52713855	.	+	.	gene_id "ENSMUSG00000004535.12"; transcript_id "ENSMUST00000080723.10"; gene_type "protein_coding"; gene_status "KNOWN"; gene_name "Tax1bp1"; transcript_type "protein_coding"; transcript_status "KNOWN"; transcript_name "Tax1bp1-201"; exon_number "1"; exon_id "ENSMUSE00000756204.1"; talon_gene "17175"; talon_transcript "45231"; talon_exon "237511"; ccdsid "CCDS39490.1"; exon_status "KNOWN"; level "2"; protein_id "ENSMUSP00000079548.4"; source "HAVANA"; tag "CCDS";
chr6	HAVANA	exon	52721298	52721466	.	+	.	gene_id "ENSMUSG00000004535.12"; transcript_id "ENSMUST00000080723.10"; gene_type "protein_coding"; gene_status "KNOWN"; gene_name "Tax1bp1"; transcript_type "protein_coding"; transcript_status "KNOWN"; transcript_name "Tax1bp1-201"; exon_number "2"; exon_id "ENSMUSE00001253548.1"; talon_gene "17175"; talon_transcript "45231"; talon_exon "237513"; ccdsid "CCDS39490.1"; exon_status "KNOWN"; level "2"; protein_id "ENSMUSP00000079548.4"; source "HAVANA"; tag "CCDS";
chr6	HAVANA	exon	52727199	52727301	.	+	.	gene_id "ENSMUSG00000004535.12"; transcript_id "ENSMUST00000080723.10"; gene_type "protein_coding"; gene_status "KNOWN"; gene_name "Tax1bp1"; transcript_type "protein_coding"; transcript_status "KNOWN"; transcript_name "Tax1bp1-201"; exon_number "3"; exon_id "ENSMUSE00001234241.1"; talon_gene "17175"; talon_transcript "45231"; talon_exon "237515"; ccdsid "CCDS39490.1"; exon_status "KNOWN"; level "2"; protein_id "ENSMUSP00000079548.4"; source "HAVANA"; tag "CCDS";
chr6	HAVANA	exon	52729281	52729468	.	+	.	gene_id "ENSMUSG00000004535.12"; transcript_id "ENSMUST00000080723.10"; gene_type "protein_coding"; gene_status "KNOWN"; gene_name "Tax1bp1"; transcript_type "protein_coding"; transcript_status "KNOWN"; transcript_name "Tax1bp1-201"; exon_number "4"; exon_id "ENSMUSE00000192581.3"; talon_gene "17175"; talon_transcript "45231"; talon_exon "237517"; ccdsid "CCDS39490.1"; exon_status "KNOWN"; level "2"; protein_id "ENSMUSP00000079548.4"; source "HAVANA"; tag "CCDS";
chr6	HAVANA	exon	52733191	52733349	.	+	.	gene_id "ENSMUSG00000004535.12"; transcript_id "ENSMUST00000080723.10"; gene_type "protein_coding"; gene_status "KNOWN"; gene_name "Tax1bp1"; transcript_type "protein_coding"; transcript_status "KNOWN"; transcript_name "Tax1bp1-201"; exon_number "5"; exon_id "ENSMUSE00000192589.3"; talon_gene "17175"; talon_transcript "45231"; talon_exon "237519"; ccdsid "CCDS39490.1"; exon_status "KNOWN"; level "2"; protein_id "ENSMUSP00000079548.4"; source "HAVANA"; tag "CCDS";
chr6	HAVANA	exon	52736850	52736998	.	+	.	gene_id "ENSMUSG00000004535.12"; transcript_id "ENSMUST00000080723.10"; gene_type "protein_coding"; gene_status "KNOWN"; gene_name "Tax1bp1"; transcript_type "protein_coding"; transcript_status "KNOWN"; transcript_name "Tax1bp1-201"; exon_number "6"; exon_id "ENSMUSE00000192591.3"; talon_gene "17175"; talon_transcript "45231"; talon_exon "237521"; ccdsid "CCDS39490.1"; exon_status "KNOWN"; level "2"; protein_id "ENSMUSP00000079548.4"; source "HAVANA"; tag "CCDS";
chr6	HAVANA	exon	52737082	52737172	.	+	.	gene_id "ENSMUSG00000004535.12"; transcript_id "ENSMUST00000080723.10"; gene_type "protein_coding"; gene_status "KNOWN"; gene_name "Tax1bp1"; transcript_type "protein_coding"; transcript_status "KNOWN"; transcript_name "Tax1bp1-201"; exon_number "7"; exon_id "ENSMUSE00000192588.3"; talon_gene "17175"; talon_transcript "45231"; talon_exon "237523"; ccdsid "CCDS39490.1"; exon_status "KNOWN"; level "2"; protein_id "ENSMUSP00000079548.4"; source "HAVANA"; tag "CCDS";
chr6	HAVANA	exon	52739544	52739729	.	+	.	gene_id "ENSMUSG00000004535.12"; transcript_id "ENSMUST00000080723.10"; gene_type "protein_coding"; gene_status "KNOWN"; gene_name "Tax1bp1"; transcript_type "protein_coding"; transcript_status "KNOWN"; transcript_name "Tax1bp1-201"; exon_number "8"; exon_id "ENSMUSE00000192587.3"; talon_gene "17175"; talon_transcript "45231"; talon_exon "237525"; ccdsid "CCDS39490.1"; exon_status "KNOWN"; level "2"; protein_id "ENSMUSP00000079548.4"; source "HAVANA"; tag "CCDS";
chr6	HAVANA	exon	52741951	52742175	.	+	.	gene_id "ENSMUSG00000004535.12"; transcript_id "ENSMUST00000080723.10"; gene_type "protein_coding"; gene_status "KNOWN"; gene_name "Tax1bp1"; transcript_type "protein_coding"; transcript_status "KNOWN"; transcript_name "Tax1bp1-201"; exon_number "9"; exon_id "ENSMUSE00001272196.1"; talon_gene "17175"; talon_transcript "45231"; talon_exon "237527"; ccdsid "CCDS39490.1"; exon_status "KNOWN"; level "2"; protein_id "ENSMUSP00000079548.4"; source "HAVANA"; tag "CCDS";
chr6	HAVANA	exon	52742692	52742838	.	+	.	gene_id "ENSMUSG00000004535.12"; transcript_id "ENSMUST00000080723.10"; gene_type "protein_coding"; gene_status "KNOWN"; gene_name "Tax1bp1"; transcript_type "protein_coding"; transcript_status "KNOWN"; transcript_name "Tax1bp1-201"; exon_number "10"; exon_id "ENSMUSE00000192597.3"; talon_gene "17175"; talon_transcript "45231"; talon_exon "237529"; ccdsid "CCDS39490.1"; exon_status "KNOWN"; level "2"; protein_id "ENSMUSP00000079548.4"; source "HAVANA"; tag "CCDS";
chr6	HAVANA	exon	52744222	52744354	.	+	.	gene_id "ENSMUSG00000004535.12"; transcript_id "ENSMUST00000080723.10"; gene_type "protein_coding"; gene_status "KNOWN"; gene_name "Tax1bp1"; transcript_type "protein_coding"; transcript_status "KNOWN"; transcript_name "Tax1bp1-201"; exon_number "11"; exon_id "ENSMUSE00000485280.1"; talon_gene "17175"; talon_transcript "45231"; talon_exon "237531"; ccdsid "CCDS39490.1"; exon_status "KNOWN"; level "2"; protein_id "ENSMUSP00000079548.4"; source "HAVANA"; tag "CCDS";
chr6	HAVANA	exon	52746670	52746770	.	+	.	gene_id "ENSMUSG00000004535.12"; transcript_id "ENSMUST00000080723.10"; gene_type "protein_coding"; gene_status "KNOWN"; gene_name "Tax1bp1"; transcript_type "protein_coding"; transcript_status "KNOWN"; transcript_name "Tax1bp1-201"; exon_number "12"; exon_id "ENSMUSE00000192595.1"; talon_gene "17175"; talon_transcript "45231"; talon_exon "237533"; ccdsid "CCDS39490.1"; exon_status "KNOWN"; level "2"; protein_id "ENSMUSP00000079548.4"; source "HAVANA"; tag "CCDS";
chr6	HAVANA	exon	52751085	52751210	.	+	.	gene_id "ENSMUSG00000004535.12"; transcript_id "ENSMUST00000080723.10"; gene_type "protein_coding"; gene_status "KNOWN"; gene_name "Tax1bp1"; transcript_type "protein_coding"; transcript_status "KNOWN"; transcript_name "Tax1bp1-201"; exon_number "13"; exon_id "ENSMUSE00000192598.1"; talon_gene "17175"; talon_transcript "45231"; talon_exon "237535"; ccdsid "CCDS39490.1"; exon_status "KNOWN"; level "2"; protein_id "ENSMUSP00000079548.4"; source "HAVANA"; tag "CCDS";
chr6	HAVANA	exon	52753305	52753376	.	+	.	gene_id "ENSMUSG00000004535.12"; transcript_id "ENSMUST00000080723.10"; gene_type "protein_coding"; gene_status "KNOWN"; gene_name "Tax1bp1"; transcript_type "protein_coding"; transcript_status "KNOWN"; transcript_name "Tax1bp1-201"; exon_number "14"; exon_id "ENSMUSE00000192584.1"; talon_gene "17175"; talon_transcript "45231"; talon_exon "237537"; ccdsid "CCDS39490.1"; exon_status "KNOWN"; level "2"; protein_id "ENSMUSP00000079548.4"; source "HAVANA"; tag "CCDS";
chr6	HAVANA	exon	52757554	52757728	.	+	.	gene_id "ENSMUSG00000004535.12"; transcript_id "ENSMUST00000080723.10"; gene_type "protein_coding"; gene_status "KNOWN"; gene_name "Tax1bp1"; transcript_type "protein_coding"; transcript_status "KNOWN"; transcript_name "Tax1bp1-201"; exon_number "15"; exon_id "ENSMUSE00000192592.1"; talon_gene "17175"; talon_transcript "45231"; talon_exon "237539"; ccdsid "CCDS39490.1"; exon_status "KNOWN"; level "2"; protein_id "ENSMUSP00000079548.4"; source "HAVANA"; tag "CCDS";
chr6	HAVANA	exon	52758213	52758355	.	+	.	gene_id "ENSMUSG00000004535.12"; transcript_id "ENSMUST00000080723.10"; gene_type "protein_coding"; gene_status "KNOWN"; gene_name "Tax1bp1"; transcript_type "protein_coding"; transcript_status "KNOWN"; transcript_name "Tax1bp1-201"; exon_number "16"; exon_id "ENSMUSE00000192596.1"; talon_gene "17175"; talon_transcript "45231"; talon_exon "237541"; ccdsid "CCDS39490.1"; exon_status "KNOWN"; level "2"; protein_id "ENSMUSP00000079548.4"; source "HAVANA"; tag "CCDS";
chr6	HAVANA	exon	52765021	52765103	.	+	.	gene_id "ENSMUSG00000004535.12"; transcript_id "ENSMUST00000080723.10"; gene_type "protein_coding"; gene_status "KNOWN"; gene_name "Tax1bp1"; transcript_type "protein_coding"; transcript_status "KNOWN"; transcript_name "Tax1bp1-201"; exon_number "17"; exon_id "ENSMUSE00000192586.3"; talon_gene "17175"; talon_transcript "45231"; talon_exon "237543"; ccdsid "CCDS39490.1"; exon_status "KNOWN"; level "2"; protein_id "ENSMUSP00000079548.4"; source "HAVANA"; tag "CCDS";
chr6	HAVANA	exon	52765873	52766780	.	+	.	gene_id "ENSMUSG00000004535.12"; transcript_id "ENSMUST00000080723.10"; gene_type "protein_coding"; gene_status "KNOWN"; gene_name "Tax1bp1"; transcript_type "protein_coding"; transcript_status "KNOWN"; transcript_name "Tax1bp1-201"; exon_number "18"; exon_id "ENSMUSE00000561368.3"; talon_gene "17175"; talon_transcript "45231"; talon_exon "237545"; ccdsid "CCDS39490.1"; exon_status "KNOWN"; level "2"; protein_id "ENSMUSP00000079548.4"; source "HAVANA"; tag "CCDS";
chr6	TALON	transcript	52713729	52751210	.	+	.	gene_id "ENSMUSG00000004535.12"; transcript_id "ENCODEMT000227419"; gene_name "Tax1bp1"; gene_status "KNOWN"; gene_type "protein_coding"; transcript_status "NOVEL"; transcript_name "ENCODEMT000227419"; talon_gene "17175"; talon_transcript "227419"; ISM-prefix_to_IDs "45231"; ISM-prefix_transcript "TRUE"; ISM_to_IDs "45231"; ISM_transcript "TRUE";
chr6	HAVANA	exon	52713729	52713855	.	+	.	gene_id "ENSMUSG00000004535.12"; transcript_id "ENCODEMT000227419"; gene_type "protein_coding"; gene_status "KNOWN"; gene_name "Tax1bp1"; transcript_status "NOVEL"; transcript_name "ENCODEMT000227419"; exon_number "1"; exon_id "ENSMUSE00000756204.1"; talon_gene "17175"; talon_transcript "227419"; talon_exon "237511"; ccdsid "CCDS39490.1"; exon_status "KNOWN"; level "2"; protein_id "ENSMUSP00000079548.4"; source "HAVANA"; tag "CCDS";
chr6	HAVANA	exon	52721298	52721466	.	+	.	gene_id "ENSMUSG00000004535.12"; transcript_id "ENCODEMT000227419"; gene_type "protein_coding"; gene_status "KNOWN"; gene_name "Tax1bp1"; transcript_status "NOVEL"; transcript_name "ENCODEMT000227419"; exon_number "2"; exon_id "ENSMUSE00001253548.1"; talon_gene "17175"; talon_transcript "227419"; talon_exon "237513"; ccdsid "CCDS39490.1"; exon_status "KNOWN"; level "2"; protein_id "ENSMUSP00000079548.4"; source "HAVANA"; tag "CCDS";
chr6	HAVANA	exon	52727199	52727301	.	+	.	gene_id "ENSMUSG00000004535.12"; transcript_id "ENCODEMT000227419"; gene_type "protein_coding"; gene_status "KNOWN"; gene_name "Tax1bp1"; transcript_status "NOVEL"; transcript_name "ENCODEMT000227419"; exon_number "3"; exon_id "ENSMUSE00001234241.1"; talon_gene "17175"; talon_transcript "227419"; talon_exon "237515"; ccdsid "CCDS39490.1"; exon_status "KNOWN"; level "2"; protein_id "ENSMUSP00000079548.4"; source "HAVANA"; tag "CCDS";
chr6	HAVANA	exon	52729281	52729468	.	+	.	gene_id "ENSMUSG00000004535.12"; transcript_id "ENCODEMT000227419"; gene_type "protein_coding"; gene_status "KNOWN"; gene_name "Tax1bp1"; transcript_status "NOVEL"; transcript_name "ENCODEMT000227419"; exon_number "4"; exon_id "ENSMUSE00000192581.3"; talon_gene "17175"; talon_transcript "227419"; talon_exon "237517"; ccdsid "CCDS39490.1"; exon_status "KNOWN"; level "2"; protein_id "ENSMUSP00000079548.4"; source "HAVANA"; tag "CCDS";
chr6	HAVANA	exon	52733191	52733349	.	+	.	gene_id "ENSMUSG00000004535.12"; transcript_id "ENCODEMT000227419"; gene_type "protein_coding"; gene_status "KNOWN"; gene_name "Tax1bp1"; transcript_status "NOVEL"; transcript_name "ENCODEMT000227419"; exon_number "5"; exon_id "ENSMUSE00000192589.3"; talon_gene "17175"; talon_transcript "227419"; talon_exon "237519"; ccdsid "CCDS39490.1"; exon_status "KNOWN"; level "2"; protein_id "ENSMUSP00000079548.4"; source "HAVANA"; tag "CCDS";
chr6	HAVANA	exon	52736850	52736998	.	+	.	gene_id "ENSMUSG00000004535.12"; transcript_id "ENCODEMT000227419"; gene_type "protein_coding"; gene_status "KNOWN"; gene_name "Tax1bp1"; transcript_status "NOVEL"; transcript_name "ENCODEMT000227419"; exon_number "6"; exon_id "ENSMUSE00000192591.3"; talon_gene "17175"; talon_transcript "227419"; talon_exon "237521"; ccdsid "CCDS39490.1"; exon_status "KNOWN"; level "2"; protein_id "ENSMUSP00000079548.4"; source "HAVANA"; tag "CCDS";
chr6	HAVANA	exon	52737082	52737172	.	+	.	gene_id "ENSMUSG00000004535.12"; transcript_id "ENCODEMT000227419"; gene_type "protein_coding"; gene_status "KNOWN"; gene_name "Tax1bp1"; transcript_status "NOVEL"; transcript_name "ENCODEMT000227419"; exon_number "7"; exon_id "ENSMUSE00000192588.3"; talon_gene "17175"; talon_transcript "227419"; talon_exon "237523"; ccdsid "CCDS39490.1"; exon_status "KNOWN"; level "2"; protein_id "ENSMUSP00000079548.4"; source "HAVANA"; tag "CCDS";
chr6	HAVANA	exon	52739544	52739729	.	+	.	gene_id "ENSMUSG00000004535.12"; transcript_id "ENCODEMT000227419"; gene_type "protein_coding"; gene_status "KNOWN"; gene_name "Tax1bp1"; transcript_status "NOVEL"; transcript_name "ENCODEMT000227419"; exon_number "8"; exon_id "ENSMUSE00000192587.3"; talon_gene "17175"; talon_transcript "227419"; talon_exon "237525"; ccdsid "CCDS39490.1"; exon_status "KNOWN"; level "2"; protein_id "ENSMUSP00000079548.4"; source "HAVANA"; tag "CCDS";
chr6	HAVANA	exon	52741951	52742175	.	+	.	gene_id "ENSMUSG00000004535.12"; transcript_id "ENCODEMT000227419"; gene_type "protein_coding"; gene_status "KNOWN"; gene_name "Tax1bp1"; transcript_status "NOVEL"; transcript_name "ENCODEMT000227419"; exon_number "9"; exon_id "ENSMUSE00001272196.1"; talon_gene "17175"; talon_transcript "227419"; talon_exon "237527"; ccdsid "CCDS39490.1"; exon_status "KNOWN"; level "2"; protein_id "ENSMUSP00000079548.4"; source "HAVANA"; tag "CCDS";
chr6	HAVANA	exon	52742692	52742838	.	+	.	gene_id "ENSMUSG00000004535.12"; transcript_id "ENCODEMT000227419"; gene_type "protein_coding"; gene_status "KNOWN"; gene_name "Tax1bp1"; transcript_status "NOVEL"; transcript_name "ENCODEMT000227419"; exon_number "10"; exon_id "ENSMUSE00000192597.3"; talon_gene "17175"; talon_transcript "227419"; talon_exon "237529"; ccdsid "CCDS39490.1"; exon_status "KNOWN"; level "2"; protein_id "ENSMUSP00000079548.4"; source "HAVANA"; tag "CCDS";
chr6	HAVANA	exon	52744222	52744354	.	+	.	gene_id "ENSMUSG00000004535.12"; transcript_id "ENCODEMT000227419"; gene_type "protein_coding"; gene_status "KNOWN"; gene_name "Tax1bp1"; transcript_status "NOVEL"; transcript_name "ENCODEMT000227419"; exon_number "11"; exon_id "ENSMUSE00000485280.1"; talon_gene "17175"; talon_transcript "227419"; talon_exon "237531"; ccdsid "CCDS39490.1"; exon_status "KNOWN"; level "2"; protein_id "ENSMUSP00000079548.4"; source "HAVANA"; tag "CCDS";
chr6	HAVANA	exon	52746670	52746770	.	+	.	gene_id "ENSMUSG00000004535.12"; transcript_id "ENCODEMT000227419"; gene_type "protein_coding"; gene_status "KNOWN"; gene_name "Tax1bp1"; transcript_status "NOVEL"; transcript_name "ENCODEMT000227419"; exon_number "12"; exon_id "ENSMUSE00000192595.1"; talon_gene "17175"; talon_transcript "227419"; talon_exon "237533"; ccdsid "CCDS39490.1"; exon_status "KNOWN"; level "2"; protein_id "ENSMUSP00000079548.4"; source "HAVANA"; tag "CCDS";
chr6	HAVANA	exon	52751085	52751210	.	+	.	gene_id "ENSMUSG00000004535.12"; transcript_id "ENCODEMT000227419"; gene_type "protein_coding"; gene_status "KNOWN"; gene_name "Tax1bp1"; transcript_status "NOVEL"; transcript_name "ENCODEMT000227419"; exon_number "13"; exon_id "ENSMUSE00000192598.1"; talon_gene "17175"; talon_transcript "227419"; talon_exon "237535"; ccdsid "CCDS39490.1"; exon_status "KNOWN"; level "2"; protein_id "ENSMUSP00000079548.4"; source "HAVANA"; tag "CCDS";
chr6	TALON	transcript	52713729	52746770	.	+	.	gene_id "ENSMUSG00000004535.12"; transcript_id "ENCODEMT000227425"; gene_name "Tax1bp1"; gene_status "KNOWN"; gene_type "protein_coding"; transcript_status "NOVEL"; transcript_name "ENCODEMT000227425"; talon_gene "17175"; talon_transcript "227425"; ISM-prefix_to_IDs "45231,227419"; ISM-prefix_transcript "TRUE"; ISM_to_IDs "45231,227419"; ISM_transcript "TRUE";
chr6	HAVANA	exon	52713729	52713855	.	+	.	gene_id "ENSMUSG00000004535.12"; transcript_id "ENCODEMT000227425"; gene_type "protein_coding"; gene_status "KNOWN"; gene_name "Tax1bp1"; transcript_status "NOVEL"; transcript_name "ENCODEMT000227425"; exon_number "1"; exon_id "ENSMUSE00000756204.1"; talon_gene "17175"; talon_transcript "227425"; talon_exon "237511"; ccdsid "CCDS39490.1"; exon_status "KNOWN"; level "2"; protein_id "ENSMUSP00000079548.4"; source "HAVANA"; tag "CCDS";
chr6	HAVANA	exon	52721298	52721466	.	+	.	gene_id "ENSMUSG00000004535.12"; transcript_id "ENCODEMT000227425"; gene_type "protein_coding"; gene_status "KNOWN"; gene_name "Tax1bp1"; transcript_status "NOVEL"; transcript_name "ENCODEMT000227425"; exon_number "2"; exon_id "ENSMUSE00001253548.1"; talon_gene "17175"; talon_transcript "227425"; talon_exon "237513"; ccdsid "CCDS39490.1"; exon_status "KNOWN"; level "2"; protein_id "ENSMUSP00000079548.4"; source "HAVANA"; tag "CCDS";
chr6	HAVANA	exon	52727199	52727301	.	+	.	gene_id "ENSMUSG00000004535.12"; transcript_id "ENCODEMT000227425"; gene_type "protein_coding"; gene_status "KNOWN"; gene_name "Tax1bp1"; transcript_status "NOVEL"; transcript_name "ENCODEMT000227425"; exon_number "3"; exon_id "ENSMUSE00001234241.1"; talon_gene "17175"; talon_transcript "227425"; talon_exon "237515"; ccdsid "CCDS39490.1"; exon_status "KNOWN"; level "2"; protein_id "ENSMUSP00000079548.4"; source "HAVANA"; tag "CCDS";
chr6	HAVANA	exon	52729281	52729468	.	+	.	gene_id "ENSMUSG00000004535.12"; transcript_id "ENCODEMT000227425"; gene_type "protein_coding"; gene_status "KNOWN"; gene_name "Tax1bp1"; transcript_status "NOVEL"; transcript_name "ENCODEMT000227425"; exon_number "4"; exon_id "ENSMUSE00000192581.3"; talon_gene "17175"; talon_transcript "227425"; talon_exon "237517"; ccdsid "CCDS39490.1"; exon_status "KNOWN"; level "2"; protein_id "ENSMUSP00000079548.4"; source "HAVANA"; tag "CCDS";
chr6	HAVANA	exon	52733191	52733349	.	+	.	gene_id "ENSMUSG00000004535.12"; transcript_id "ENCODEMT000227425"; gene_type "protein_coding"; gene_status "KNOWN"; gene_name "Tax1bp1"; transcript_status "NOVEL"; transcript_name "ENCODEMT000227425"; exon_number "5"; exon_id "ENSMUSE00000192589.3"; talon_gene "17175"; talon_transcript "227425"; talon_exon "237519"; ccdsid "CCDS39490.1"; exon_status "KNOWN"; level "2"; protein_id "ENSMUSP00000079548.4"; source "HAVANA"; tag "CCDS";
chr6	HAVANA	exon	52736850	52736998	.	+	.	gene_id "ENSMUSG00000004535.12"; transcript_id "ENCODEMT000227425"; gene_type "protein_coding"; gene_status "KNOWN"; gene_name "Tax1bp1"; transcript_status "NOVEL"; transcript_name "ENCODEMT000227425"; exon_number "6"; exon_id "ENSMUSE00000192591.3"; talon_gene "17175"; talon_transcript "227425"; talon_exon "237521"; ccdsid "CCDS39490.1"; exon_status "KNOWN"; level "2"; protein_id "ENSMUSP00000079548.4"; source "HAVANA"; tag "CCDS";
chr6	HAVANA	exon	52737082	52737172	.	+	.	gene_id "ENSMUSG00000004535.12"; transcript_id "ENCODEMT000227425"; gene_type "protein_coding"; gene_status "KNOWN"; gene_name "Tax1bp1"; transcript_status "NOVEL"; transcript_name "ENCODEMT000227425"; exon_number "7"; exon_id "ENSMUSE00000192588.3"; talon_gene "17175"; talon_transcript "227425"; talon_exon "237523"; ccdsid "CCDS39490.1"; exon_status "KNOWN"; level "2"; protein_id "ENSMUSP00000079548.4"; source "HAVANA"; tag "CCDS";
chr6	HAVANA	exon	52739544	52739729	.	+	.	gene_id "ENSMUSG00000004535.12"; transcript_id "ENCODEMT000227425"; gene_type "protein_coding"; gene_status "KNOWN"; gene_name "Tax1bp1"; transcript_status "NOVEL"; transcript_name "ENCODEMT000227425"; exon_number "8"; exon_id "ENSMUSE00000192587.3"; talon_gene "17175"; talon_transcript "227425"; talon_exon "237525"; ccdsid "CCDS39490.1"; exon_status "KNOWN"; level "2"; protein_id "ENSMUSP00000079548.4"; source "HAVANA"; tag "CCDS";
chr6	HAVANA	exon	52741951	52742175	.	+	.	gene_id "ENSMUSG00000004535.12"; transcript_id "ENCODEMT000227425"; gene_type "protein_coding"; gene_status "KNOWN"; gene_name "Tax1bp1"; transcript_status "NOVEL"; transcript_name "ENCODEMT000227425"; exon_number "9"; exon_id "ENSMUSE00001272196.1"; talon_gene "17175"; talon_transcript "227425"; talon_exon "237527"; ccdsid "CCDS39490.1"; exon_status "KNOWN"; level "2"; protein_id "ENSMUSP00000079548.4"; source "HAVANA"; tag "CCDS";
chr6	HAVANA	exon	52742692	52742838	.	+	.	gene_id "ENSMUSG00000004535.12"; transcript_id "ENCODEMT000227425"; gene_type "protein_coding"; gene_status "KNOWN"; gene_name "Tax1bp1"; transcript_status "NOVEL"; transcript_name "ENCODEMT000227425"; exon_number "10"; exon_id "ENSMUSE00000192597.3"; talon_gene "17175"; talon_transcript "227425"; talon_exon "237529"; ccdsid "CCDS39490.1"; exon_status "KNOWN"; level "2"; protein_id "ENSMUSP00000079548.4"; source "HAVANA"; tag "CCDS";
chr6	HAVANA	exon	52744222	52744354	.	+	.	gene_id "ENSMUSG00000004535.12"; transcript_id "ENCODEMT000227425"; gene_type "protein_coding"; gene_status "KNOWN"; gene_name "Tax1bp1"; transcript_status "NOVEL"; transcript_name "ENCODEMT000227425"; exon_number "11"; exon_id "ENSMUSE00000485280.1"; talon_gene "17175"; talon_transcript "227425"; talon_exon "237531"; ccdsid "CCDS39490.1"; exon_status "KNOWN"; level "2"; protein_id "ENSMUSP00000079548.4"; source "HAVANA"; tag "CCDS";
chr6	HAVANA	exon	52746670	52746770	.	+	.	gene_id "ENSMUSG00000004535.12"; transcript_id "ENCODEMT000227425"; gene_type "protein_coding"; gene_status "KNOWN"; gene_name "Tax1bp1"; transcript_status "NOVEL"; transcript_name "ENCODEMT000227425"; exon_number "12"; exon_id "ENSMUSE00000192595.1"; talon_gene "17175"; talon_transcript "227425"; talon_exon "237533"; ccdsid "CCDS39490.1"; exon_status "KNOWN"; level "2"; protein_id "ENSMUSP00000079548.4"; source "HAVANA"; tag "CCDS";
chr6	TALON	transcript	52713729	52766780	.	+	.	gene_id "ENSMUSG00000004535.12"; transcript_id "ENCODEMT000227442"; gene_name "Tax1bp1"; gene_status "KNOWN"; gene_type "protein_coding"; transcript_status "NOVEL"; transcript_name "ENCODEMT000227442"; talon_gene "17175"; talon_transcript "227442"; NIC_transcript "TRUE";
chr6	HAVANA	exon	52713729	52713855	.	+	.	gene_id "ENSMUSG00000004535.12"; transcript_id "ENCODEMT000227442"; gene_type "protein_coding"; gene_status "KNOWN"; gene_name "Tax1bp1"; transcript_status "NOVEL"; transcript_name "ENCODEMT000227442"; exon_number "1"; exon_id "ENSMUSE00000756204.1"; talon_gene "17175"; talon_transcript "227442"; talon_exon "237511"; ccdsid "CCDS39490.1"; exon_status "KNOWN"; level "2"; protein_id "ENSMUSP00000079548.4"; source "HAVANA"; tag "CCDS";
chr6	HAVANA	exon	52721298	52721466	.	+	.	gene_id "ENSMUSG00000004535.12"; transcript_id "ENCODEMT000227442"; gene_type "protein_coding"; gene_status "KNOWN"; gene_name "Tax1bp1"; transcript_status "NOVEL"; transcript_name "ENCODEMT000227442"; exon_number "2"; exon_id "ENSMUSE00001253548.1"; talon_gene "17175"; talon_transcript "227442"; talon_exon "237513"; ccdsid "CCDS39490.1"; exon_status "KNOWN"; level "2"; protein_id "ENSMUSP00000079548.4"; source "HAVANA"; tag "CCDS";
chr6	HAVANA	exon	52727199	52727301	.	+	.	gene_id "ENSMUSG00000004535.12"; transcript_id "ENCODEMT000227442"; gene_type "protein_coding"; gene_status "KNOWN"; gene_name "Tax1bp1"; transcript_status "NOVEL"; transcript_name "ENCODEMT000227442"; exon_number "3"; exon_id "ENSMUSE00001234241.1"; talon_gene "17175"; talon_transcript "227442"; talon_exon "237515"; ccdsid "CCDS39490.1"; exon_status "KNOWN"; level "2"; protein_id "ENSMUSP00000079548.4"; source "HAVANA"; tag "CCDS";
chr6	HAVANA	exon	52729281	52729468	.	+	.	gene_id "ENSMUSG00000004535.12"; transcript_id "ENCODEMT000227442"; gene_type "protein_coding"; gene_status "KNOWN"; gene_name "Tax1bp1"; transcript_status "NOVEL"; transcript_name "ENCODEMT000227442"; exon_number "4"; exon_id "ENSMUSE00000192581.3"; talon_gene "17175"; talon_transcript "227442"; talon_exon "237517"; ccdsid "CCDS39490.1"; exon_status "KNOWN"; level "2"; protein_id "ENSMUSP00000079548.4"; source "HAVANA"; tag "CCDS";
chr6	HAVANA	exon	52733191	52733349	.	+	.	gene_id "ENSMUSG00000004535.12"; transcript_id "ENCODEMT000227442"; gene_type "protein_coding"; gene_status "KNOWN"; gene_name "Tax1bp1"; transcript_status "NOVEL"; transcript_name "ENCODEMT000227442"; exon_number "5"; exon_id "ENSMUSE00000192589.3"; talon_gene "17175"; talon_transcript "227442"; talon_exon "237519"; ccdsid "CCDS39490.1"; exon_status "KNOWN"; level "2"; protein_id "ENSMUSP00000079548.4"; source "HAVANA"; tag "CCDS";
chr6	HAVANA	exon	52736850	52736998	.	+	.	gene_id "ENSMUSG00000004535.12"; transcript_id "ENCODEMT000227442"; gene_type "protein_coding"; gene_status "KNOWN"; gene_name "Tax1bp1"; transcript_status "NOVEL"; transcript_name "ENCODEMT000227442"; exon_number "6"; exon_id "ENSMUSE00000192591.3"; talon_gene "17175"; talon_transcript "227442"; talon_exon "237521"; ccdsid "CCDS39490.1"; exon_status "KNOWN"; level "2"; protein_id "ENSMUSP00000079548.4"; source "HAVANA"; tag "CCDS";
chr6	HAVANA	exon	52737082	52737172	.	+	.	gene_id "ENSMUSG00000004535.12"; transcript_id "ENCODEMT000227442"; gene_type "protein_coding"; gene_status "KNOWN"; gene_name "Tax1bp1"; transcript_status "NOVEL"; transcript_name "ENCODEMT000227442"; exon_number "7"; exon_id "ENSMUSE00000192588.3"; talon_gene "17175"; talon_transcript "227442"; talon_exon "237523"; ccdsid "CCDS39490.1"; exon_status "KNOWN"; level "2"; protein_id "ENSMUSP00000079548.4"; source "HAVANA"; tag "CCDS";
chr6	HAVANA	exon	52741951	52742175	.	+	.	gene_id "ENSMUSG00000004535.12"; transcript_id "ENCODEMT000227442"; gene_type "protein_coding"; gene_status "KNOWN"; gene_name "Tax1bp1"; transcript_status "NOVEL"; transcript_name "ENCODEMT000227442"; exon_number "8"; exon_id "ENSMUSE00001272196.1"; talon_gene "17175"; talon_transcript "227442"; talon_exon "237527"; ccdsid "CCDS39490.1"; exon_status "KNOWN"; level "2"; protein_id "ENSMUSP00000079548.4"; source "HAVANA"; tag "CCDS";
chr6	HAVANA	exon	52742692	52742838	.	+	.	gene_id "ENSMUSG00000004535.12"; transcript_id "ENCODEMT000227442"; gene_type "protein_coding"; gene_status "KNOWN"; gene_name "Tax1bp1"; transcript_status "NOVEL"; transcript_name "ENCODEMT000227442"; exon_number "9"; exon_id "ENSMUSE00000192597.3"; talon_gene "17175"; talon_transcript "227442"; talon_exon "237529"; ccdsid "CCDS39490.1"; exon_status "KNOWN"; level "2"; protein_id "ENSMUSP00000079548.4"; source "HAVANA"; tag "CCDS";
chr6	HAVANA	exon	52744222	52744354	.	+	.	gene_id "ENSMUSG00000004535.12"; transcript_id "ENCODEMT000227442"; gene_type "protein_coding"; gene_status "KNOWN"; gene_name "Tax1bp1"; transcript_status "NOVEL"; transcript_name "ENCODEMT000227442"; exon_number "10"; exon_id "ENSMUSE00000485280.1"; talon_gene "17175"; talon_transcript "227442"; talon_exon "237531"; ccdsid "CCDS39490.1"; exon_status "KNOWN"; level "2"; protein_id "ENSMUSP00000079548.4"; source "HAVANA"; tag "CCDS";
chr6	HAVANA	exon	52746670	52746770	.	+	.	gene_id "ENSMUSG00000004535.12"; transcript_id "ENCODEMT000227442"; gene_type "protein_coding"; gene_status "KNOWN"; gene_name "Tax1bp1"; transcript_status "NOVEL"; transcript_name "ENCODEMT000227442"; exon_number "11"; exon_id "ENSMUSE00000192595.1"; talon_gene "17175"; talon_transcript "227442"; talon_exon "237533"; ccdsid "CCDS39490.1"; exon_status "KNOWN"; level "2"; protein_id "ENSMUSP00000079548.4"; source "HAVANA"; tag "CCDS";
chr6	HAVANA	exon	52751085	52751210	.	+	.	gene_id "ENSMUSG00000004535.12"; transcript_id "ENCODEMT000227442"; gene_type "protein_coding"; gene_status "KNOWN"; gene_name "Tax1bp1"; transcript_status "NOVEL"; transcript_name "ENCODEMT000227442"; exon_number "12"; exon_id "ENSMUSE00000192598.1"; talon_gene "17175"; talon_transcript "227442"; talon_exon "237535"; ccdsid "CCDS39490.1"; exon_status "KNOWN"; level "2"; protein_id "ENSMUSP00000079548.4"; source "HAVANA"; tag "CCDS";
chr6	HAVANA	exon	52753305	52753376	.	+	.	gene_id "ENSMUSG00000004535.12"; transcript_id "ENCODEMT000227442"; gene_type "protein_coding"; gene_status "KNOWN"; gene_name "Tax1bp1"; transcript_status "NOVEL"; transcript_name "ENCODEMT000227442"; exon_number "13"; exon_id "ENSMUSE00000192584.1"; talon_gene "17175"; talon_transcript "227442"; talon_exon "237537"; ccdsid "CCDS39490.1"; exon_status "KNOWN"; level "2"; protein_id "ENSMUSP00000079548.4"; source "HAVANA"; tag "CCDS";
chr6	HAVANA	exon	52757554	52757728	.	+	.	gene_id "ENSMUSG00000004535.12"; transcript_id "ENCODEMT000227442"; gene_type "protein_coding"; gene_status "KNOWN"; gene_name "Tax1bp1"; transcript_status "NOVEL"; transcript_name "ENCODEMT000227442"; exon_number "14"; exon_id "ENSMUSE00000192592.1"; talon_gene "17175"; talon_transcript "227442"; talon_exon "237539"; ccdsid "CCDS39490.1"; exon_status "KNOWN"; level "2"; protein_id "ENSMUSP00000079548.4"; source "HAVANA"; tag "CCDS";
chr6	HAVANA	exon	52758213	52758355	.	+	.	gene_id "ENSMUSG00000004535.12"; transcript_id "ENCODEMT000227442"; gene_type "protein_coding"; gene_status "KNOWN"; gene_name "Tax1bp1"; transcript_status "NOVEL"; transcript_name "ENCODEMT000227442"; exon_number "15"; exon_id "ENSMUSE00000192596.1"; talon_gene "17175"; talon_transcript "227442"; talon_exon "237541"; ccdsid "CCDS39490.1"; exon_status "KNOWN"; level "2"; protein_id "ENSMUSP00000079548.4"; source "HAVANA"; tag "CCDS";
chr6	HAVANA	exon	52765021	52765103	.	+	.	gene_id "ENSMUSG00000004535.12"; transcript_id "ENCODEMT000227442"; gene_type "protein_coding"; gene_status "KNOWN"; gene_name "Tax1bp1"; transcript_status "NOVEL"; transcript_name "ENCODEMT000227442"; exon_number "16"; exon_id "ENSMUSE00000192586.3"; talon_gene "17175"; talon_transcript "227442"; talon_exon "237543"; ccdsid "CCDS39490.1"; exon_status "KNOWN"; level "2"; protein_id "ENSMUSP00000079548.4"; source "HAVANA"; tag "CCDS";
chr6	HAVANA	exon	52765873	52766780	.	+	.	gene_id "ENSMUSG00000004535.12"; transcript_id "ENCODEMT000227442"; gene_type "protein_coding"; gene_status "KNOWN"; gene_name "Tax1bp1"; transcript_status "NOVEL"; transcript_name "ENCODEMT000227442"; exon_number "17"; exon_id "ENSMUSE00000561368.3"; talon_gene "17175"; talon_transcript "227442"; talon_exon "237545"; ccdsid "CCDS39490.1"; exon_status "KNOWN"; level "2"; protein_id "ENSMUSP00000079548.4"; source "HAVANA"; tag "CCDS";
chr6	HAVANA	transcript	52713763	52731543	.	+	.	gene_id "ENSMUSG00000004535.12"; transcript_id "ENSMUST00000128173.1"; gene_name "Tax1bp1"; gene_status "KNOWN"; gene_type "protein_coding"; transcript_type "retained_intron"; transcript_status "KNOWN"; transcript_name "Tax1bp1-202"; talon_gene "17175"; talon_transcript "45233"; havana_transcript "OTTMUST00000054718.1"; level "2"; source "HAVANA"; transcript_support_level "1";
chr6	HAVANA	exon	52713763	52713855	.	+	.	gene_id "ENSMUSG00000004535.12"; transcript_id "ENSMUST00000128173.1"; gene_type "protein_coding"; gene_status "KNOWN"; gene_name "Tax1bp1"; transcript_type "retained_intron"; transcript_status "KNOWN"; transcript_name "Tax1bp1-202"; exon_number "1"; exon_id "ENSMUSE00000192594.5"; talon_gene "17175"; talon_transcript "45233"; talon_exon "237549"; exon_status "KNOWN"; level "2"; source "HAVANA";
chr6	HAVANA	exon	52721298	52721466	.	+	.	gene_id "ENSMUSG00000004535.12"; transcript_id "ENSMUST00000128173.1"; gene_type "protein_coding"; gene_status "KNOWN"; gene_name "Tax1bp1"; transcript_type "retained_intron"; transcript_status "KNOWN"; transcript_name "Tax1bp1-202"; exon_number "2"; exon_id "ENSMUSE00001253548.1"; talon_gene "17175"; talon_transcript "45233"; talon_exon "237513"; ccdsid "CCDS39490.1"; exon_status "KNOWN"; level "2"; protein_id "ENSMUSP00000079548.4"; source "HAVANA"; tag "CCDS";
chr6	HAVANA	exon	52727199	52727301	.	+	.	gene_id "ENSMUSG00000004535.12"; transcript_id "ENSMUST00000128173.1"; gene_type "protein_coding"; gene_status "KNOWN"; gene_name "Tax1bp1"; transcript_type "retained_intron"; transcript_status "KNOWN"; transcript_name "Tax1bp1-202"; exon_number "3"; exon_id "ENSMUSE00001234241.1"; talon_gene "17175"; talon_transcript "45233"; talon_exon "237515"; ccdsid "CCDS39490.1"; exon_status "KNOWN"; level "2"; protein_id "ENSMUSP00000079548.4"; source "HAVANA"; tag "CCDS";
chr6	HAVANA	exon	52729281	52731543	.	+	.	gene_id "ENSMUSG00000004535.12"; transcript_id "ENSMUST00000128173.1"; gene_type "protein_coding"; gene_status "KNOWN"; gene_name "Tax1bp1"; transcript_type "retained_intron"; transcript_status "KNOWN"; transcript_name "Tax1bp1-202"; exon_number "4"; exon_id "ENSMUSE00000783476.1"; talon_gene "17175"; talon_transcript "45233"; talon_exon "237550"; exon_status "KNOWN"; level "2"; source "HAVANA";
chr6	TALON	transcript	52721298	52766780	.	+	.	gene_id "ENSMUSG00000004535.12"; transcript_id "ENCODEMT000228966"; gene_name "Tax1bp1"; gene_status "KNOWN"; gene_type "protein_coding"; transcript_status "NOVEL"; transcript_name "ENCODEMT000228966"; talon_gene "17175"; talon_transcript "228966"; ISM-suffix_to_IDs "45231,227533,227729,227970,228932"; ISM-suffix_transcript "TRUE"; ISM_to_IDs "45231,227533,227729,227970,228479,228932"; ISM_transcript "TRUE";
chr6	HAVANA	exon	52721298	52721466	.	+	.	gene_id "ENSMUSG00000004535.12"; transcript_id "ENCODEMT000228966"; gene_type "protein_coding"; gene_status "KNOWN"; gene_name "Tax1bp1"; transcript_status "NOVEL"; transcript_name "ENCODEMT000228966"; exon_number "1"; exon_id "ENSMUSE00001253548.1"; talon_gene "17175"; talon_transcript "228966"; talon_exon "237513"; ccdsid "CCDS39490.1"; exon_status "KNOWN"; level "2"; protein_id "ENSMUSP00000079548.4"; source "HAVANA"; tag "CCDS";
chr6	HAVANA	exon	52727199	52727301	.	+	.	gene_id "ENSMUSG00000004535.12"; transcript_id "ENCODEMT000228966"; gene_type "protein_coding"; gene_status "KNOWN"; gene_name "Tax1bp1"; transcript_status "NOVEL"; transcript_name "ENCODEMT000228966"; exon_number "2"; exon_id "ENSMUSE00001234241.1"; talon_gene "17175"; talon_transcript "228966"; talon_exon "237515"; ccdsid "CCDS39490.1"; exon_status "KNOWN"; level "2"; protein_id "ENSMUSP00000079548.4"; source "HAVANA"; tag "CCDS";
chr6	HAVANA	exon	52729281	52729468	.	+	.	gene_id "ENSMUSG00000004535.12"; transcript_id "ENCODEMT000228966"; gene_type "protein_coding"; gene_status "KNOWN"; gene_name "Tax1bp1"; transcript_status "NOVEL"; transcript_name "ENCODEMT000228966"; exon_number "3"; exon_id "ENSMUSE00000192581.3"; talon_gene "17175"; talon_transcript "228966"; talon_exon "237517"; ccdsid "CCDS39490.1"; exon_status "KNOWN"; level "2"; protein_id "ENSMUSP00000079548.4"; source "HAVANA"; tag "CCDS";
chr6	HAVANA	exon	52733191	52733349	.	+	.	gene_id "ENSMUSG00000004535.12"; transcript_id "ENCODEMT000228966"; gene_type "protein_coding"; gene_status "KNOWN"; gene_name "Tax1bp1"; transcript_status "NOVEL"; transcript_name "ENCODEMT000228966"; exon_number "4"; exon_id "ENSMUSE00000192589.3"; talon_gene "17175"; talon_transcript "228966"; talon_exon "237519"; ccdsid "CCDS39490.1"; exon_status "KNOWN"; level "2"; protein_id "ENSMUSP00000079548.4"; source "HAVANA"; tag "CCDS";
chr6	HAVANA	exon	52736850	52736998	.	+	.	gene_id "ENSMUSG00000004535.12"; transcript_id "ENCODEMT000228966"; gene_type "protein_coding"; gene_status "KNOWN"; gene_name "Tax1bp1"; transcript_status "NOVEL"; transcript_name "ENCODEMT000228966"; exon_number "5"; exon_id "ENSMUSE00000192591.3"; talon_gene "17175"; talon_transcript "228966"; talon_exon "237521"; ccdsid "CCDS39490.1"; exon_status "KNOWN"; level "2"; protein_id "ENSMUSP00000079548.4"; source "HAVANA"; tag "CCDS";
chr6	HAVANA	exon	52737082	52737172	.	+	.	gene_id "ENSMUSG00000004535.12"; transcript_id "ENCODEMT000228966"; gene_type "protein_coding"; gene_status "KNOWN"; gene_name "Tax1bp1"; transcript_status "NOVEL"; transcript_name "ENCODEMT000228966"; exon_number "6"; exon_id "ENSMUSE00000192588.3"; talon_gene "17175"; talon_transcript "228966"; talon_exon "237523"; ccdsid "CCDS39490.1"; exon_status "KNOWN"; level "2"; protein_id "ENSMUSP00000079548.4"; source "HAVANA"; tag "CCDS";
chr6	HAVANA	exon	52739544	52739729	.	+	.	gene_id "ENSMUSG00000004535.12"; transcript_id "ENCODEMT000228966"; gene_type "protein_coding"; gene_status "KNOWN"; gene_name "Tax1bp1"; transcript_status "NOVEL"; transcript_name "ENCODEMT000228966"; exon_number "7"; exon_id "ENSMUSE00000192587.3"; talon_gene "17175"; talon_transcript "228966"; talon_exon "237525"; ccdsid "CCDS39490.1"; exon_status "KNOWN"; level "2"; protein_id "ENSMUSP00000079548.4"; source "HAVANA"; tag "CCDS";
chr6	HAVANA	exon	52741951	52742175	.	+	.	gene_id "ENSMUSG00000004535.12"; transcript_id "ENCODEMT000228966"; gene_type "protein_coding"; gene_status "KNOWN"; gene_name "Tax1bp1"; transcript_status "NOVEL"; transcript_name "ENCODEMT000228966"; exon_number "8"; exon_id "ENSMUSE00001272196.1"; talon_gene "17175"; talon_transcript "228966"; talon_exon "237527"; ccdsid "CCDS39490.1"; exon_status "KNOWN"; level "2"; protein_id "ENSMUSP00000079548.4"; source "HAVANA"; tag "CCDS";
chr6	HAVANA	exon	52742692	52742838	.	+	.	gene_id "ENSMUSG00000004535.12"; transcript_id "ENCODEMT000228966"; gene_type "protein_coding"; gene_status "KNOWN"; gene_name "Tax1bp1"; transcript_status "NOVEL"; transcript_name "ENCODEMT000228966"; exon_number "9"; exon_id "ENSMUSE00000192597.3"; talon_gene "17175"; talon_transcript "228966"; talon_exon "237529"; ccdsid "CCDS39490.1"; exon_status "KNOWN"; level "2"; protein_id "ENSMUSP00000079548.4"; source "HAVANA"; tag "CCDS";
chr6	HAVANA	exon	52744222	52744354	.	+	.	gene_id "ENSMUSG00000004535.12"; transcript_id "ENCODEMT000228966"; gene_type "protein_coding"; gene_status "KNOWN"; gene_name "Tax1bp1"; transcript_status "NOVEL"; transcript_name "ENCODEMT000228966"; exon_number "10"; exon_id "ENSMUSE00000485280.1"; talon_gene "17175"; talon_transcript "228966"; talon_exon "237531"; ccdsid "CCDS39490.1"; exon_status "KNOWN"; level "2"; protein_id "ENSMUSP00000079548.4"; source "HAVANA"; tag "CCDS";
chr6	HAVANA	exon	52746670	52746770	.	+	.	gene_id "ENSMUSG00000004535.12"; transcript_id "ENCODEMT000228966"; gene_type "protein_coding"; gene_status "KNOWN"; gene_name "Tax1bp1"; transcript_status "NOVEL"; transcript_name "ENCODEMT000228966"; exon_number "11"; exon_id "ENSMUSE00000192595.1"; talon_gene "17175"; talon_transcript "228966"; talon_exon "237533"; ccdsid "CCDS39490.1"; exon_status "KNOWN"; level "2"; protein_id "ENSMUSP00000079548.4"; source "HAVANA"; tag "CCDS";
chr6	HAVANA	exon	52751085	52751210	.	+	.	gene_id "ENSMUSG00000004535.12"; transcript_id "ENCODEMT000228966"; gene_type "protein_coding"; gene_status "KNOWN"; gene_name "Tax1bp1"; transcript_status "NOVEL"; transcript_name "ENCODEMT000228966"; exon_number "12"; exon_id "ENSMUSE00000192598.1"; talon_gene "17175"; talon_transcript "228966"; talon_exon "237535"; ccdsid "CCDS39490.1"; exon_status "KNOWN"; level "2"; protein_id "ENSMUSP00000079548.4"; source "HAVANA"; tag "CCDS";
chr6	HAVANA	exon	52753305	52753376	.	+	.	gene_id "ENSMUSG00000004535.12"; transcript_id "ENCODEMT000228966"; gene_type "protein_coding"; gene_status "KNOWN"; gene_name "Tax1bp1"; transcript_status "NOVEL"; transcript_name "ENCODEMT000228966"; exon_number "13"; exon_id "ENSMUSE00000192584.1"; talon_gene "17175"; talon_transcript "228966"; talon_exon "237537"; ccdsid "CCDS39490.1"; exon_status "KNOWN"; level "2"; protein_id "ENSMUSP00000079548.4"; source "HAVANA"; tag "CCDS";
chr6	HAVANA	exon	52757554	52757728	.	+	.	gene_id "ENSMUSG00000004535.12"; transcript_id "ENCODEMT000228966"; gene_type "protein_coding"; gene_status "KNOWN"; gene_name "Tax1bp1"; transcript_status "NOVEL"; transcript_name "ENCODEMT000228966"; exon_number "14"; exon_id "ENSMUSE00000192592.1"; talon_gene "17175"; talon_transcript "228966"; talon_exon "237539"; ccdsid "CCDS39490.1"; exon_status "KNOWN"; level "2"; protein_id "ENSMUSP00000079548.4"; source "HAVANA"; tag "CCDS";
chr6	HAVANA	exon	52758213	52758355	.	+	.	gene_id "ENSMUSG00000004535.12"; transcript_id "ENCODEMT000228966"; gene_type "protein_coding"; gene_status "KNOWN"; gene_name "Tax1bp1"; transcript_status "NOVEL"; transcript_name "ENCODEMT000228966"; exon_number "15"; exon_id "ENSMUSE00000192596.1"; talon_gene "17175"; talon_transcript "228966"; talon_exon "237541"; ccdsid "CCDS39490.1"; exon_status "KNOWN"; level "2"; protein_id "ENSMUSP00000079548.4"; source "HAVANA"; tag "CCDS";
chr6	HAVANA	exon	52765021	52765103	.	+	.	gene_id "ENSMUSG00000004535.12"; transcript_id "ENCODEMT000228966"; gene_type "protein_coding"; gene_status "KNOWN"; gene_name "Tax1bp1"; transcript_status "NOVEL"; transcript_name "ENCODEMT000228966"; exon_number "16"; exon_id "ENSMUSE00000192586.3"; talon_gene "17175"; talon_transcript "228966"; talon_exon "237543"; ccdsid "CCDS39490.1"; exon_status "KNOWN"; level "2"; protein_id "ENSMUSP00000079548.4"; source "HAVANA"; tag "CCDS";
chr6	HAVANA	exon	52765873	52766780	.	+	.	gene_id "ENSMUSG00000004535.12"; transcript_id "ENCODEMT000228966"; gene_type "protein_coding"; gene_status "KNOWN"; gene_name "Tax1bp1"; transcript_status "NOVEL"; transcript_name "ENCODEMT000228966"; exon_number "17"; exon_id "ENSMUSE00000561368.3"; talon_gene "17175"; talon_transcript "228966"; talon_exon "237545"; ccdsid "CCDS39490.1"; exon_status "KNOWN"; level "2"; protein_id "ENSMUSP00000079548.4"; source "HAVANA"; tag "CCDS";
chr6	TALON	transcript	52733191	52766780	.	+	.	gene_id "ENSMUSG00000004535.12"; transcript_id "ENCODEMT000229045"; gene_name "Tax1bp1"; gene_status "KNOWN"; gene_type "protein_coding"; transcript_status "NOVEL"; transcript_name "ENCODEMT000229045"; talon_gene "17175"; talon_transcript "229045"; ISM-suffix_to_IDs "45231,227521,227533,227635,227664,227685,227729,227744,227778,227970,228166,228251,228347,228515,228886,228932,228966,228974,228981,229011,229014,229025"; ISM-suffix_transcript "TRUE"; ISM_to_IDs "45231,227521,227533,227635,227664,227685,227729,227744,227778,227970,228166,228251,228347,228479,228515,228886,228932,228966,228974,228981,229011,229014,229025"; ISM_transcript "TRUE";
chr6	HAVANA	exon	52733191	52733349	.	+	.	gene_id "ENSMUSG00000004535.12"; transcript_id "ENCODEMT000229045"; gene_type "protein_coding"; gene_status "KNOWN"; gene_name "Tax1bp1"; transcript_status "NOVEL"; transcript_name "ENCODEMT000229045"; exon_number "1"; exon_id "ENSMUSE00000192589.3"; talon_gene "17175"; talon_transcript "229045"; talon_exon "237519"; ccdsid "CCDS39490.1"; exon_status "KNOWN"; level "2"; protein_id "ENSMUSP00000079548.4"; source "HAVANA"; tag "CCDS";
chr6	HAVANA	exon	52736850	52736998	.	+	.	gene_id "ENSMUSG00000004535.12"; transcript_id "ENCODEMT000229045"; gene_type "protein_coding"; gene_status "KNOWN"; gene_name "Tax1bp1"; transcript_status "NOVEL"; transcript_name "ENCODEMT000229045"; exon_number "2"; exon_id "ENSMUSE00000192591.3"; talon_gene "17175"; talon_transcript "229045"; talon_exon "237521"; ccdsid "CCDS39490.1"; exon_status "KNOWN"; level "2"; protein_id "ENSMUSP00000079548.4"; source "HAVANA"; tag "CCDS";
chr6	HAVANA	exon	52737082	52737172	.	+	.	gene_id "ENSMUSG00000004535.12"; transcript_id "ENCODEMT000229045"; gene_type "protein_coding"; gene_status "KNOWN"; gene_name "Tax1bp1"; transcript_status "NOVEL"; transcript_name "ENCODEMT000229045"; exon_number "3"; exon_id "ENSMUSE00000192588.3"; talon_gene "17175"; talon_transcript "229045"; talon_exon "237523"; ccdsid "CCDS39490.1"; exon_status "KNOWN"; level "2"; protein_id "ENSMUSP00000079548.4"; source "HAVANA"; tag "CCDS";
chr6	HAVANA	exon	52739544	52739729	.	+	.	gene_id "ENSMUSG00000004535.12"; transcript_id "ENCODEMT000229045"; gene_type "protein_coding"; gene_status "KNOWN"; gene_name "Tax1bp1"; transcript_status "NOVEL"; transcript_name "ENCODEMT000229045"; exon_number "4"; exon_id "ENSMUSE00000192587.3"; talon_gene "17175"; talon_transcript "229045"; talon_exon "237525"; ccdsid "CCDS39490.1"; exon_status "KNOWN"; level "2"; protein_id "ENSMUSP00000079548.4"; source "HAVANA"; tag "CCDS";
chr6	HAVANA	exon	52741951	52742175	.	+	.	gene_id "ENSMUSG00000004535.12"; transcript_id "ENCODEMT000229045"; gene_type "protein_coding"; gene_status "KNOWN"; gene_name "Tax1bp1"; transcript_status "NOVEL"; transcript_name "ENCODEMT000229045"; exon_number "5"; exon_id "ENSMUSE00001272196.1"; talon_gene "17175"; talon_transcript "229045"; talon_exon "237527"; ccdsid "CCDS39490.1"; exon_status "KNOWN"; level "2"; protein_id "ENSMUSP00000079548.4"; source "HAVANA"; tag "CCDS";
chr6	HAVANA	exon	52742692	52742838	.	+	.	gene_id "ENSMUSG00000004535.12"; transcript_id "ENCODEMT000229045"; gene_type "protein_coding"; gene_status "KNOWN"; gene_name "Tax1bp1"; transcript_status "NOVEL"; transcript_name "ENCODEMT000229045"; exon_number "6"; exon_id "ENSMUSE00000192597.3"; talon_gene "17175"; talon_transcript "229045"; talon_exon "237529"; ccdsid "CCDS39490.1"; exon_status "KNOWN"; level "2"; protein_id "ENSMUSP00000079548.4"; source "HAVANA"; tag "CCDS";
chr6	HAVANA	exon	52744222	52744354	.	+	.	gene_id "ENSMUSG00000004535.12"; transcript_id "ENCODEMT000229045"; gene_type "protein_coding"; gene_status "KNOWN"; gene_name "Tax1bp1"; transcript_status "NOVEL"; transcript_name "ENCODEMT000229045"; exon_number "7"; exon_id "ENSMUSE00000485280.1"; talon_gene "17175"; talon_transcript "229045"; talon_exon "237531"; ccdsid "CCDS39490.1"; exon_status "KNOWN"; level "2"; protein_id "ENSMUSP00000079548.4"; source "HAVANA"; tag "CCDS";
chr6	HAVANA	exon	52746670	52746770	.	+	.	gene_id "ENSMUSG00000004535.12"; transcript_id "ENCODEMT000229045"; gene_type "protein_coding"; gene_status "KNOWN"; gene_name "Tax1bp1"; transcript_status "NOVEL"; transcript_name "ENCODEMT000229045"; exon_number "8"; exon_id "ENSMUSE00000192595.1"; talon_gene "17175"; talon_transcript "229045"; talon_exon "237533"; ccdsid "CCDS39490.1"; exon_status "KNOWN"; level "2"; protein_id "ENSMUSP00000079548.4"; source "HAVANA"; tag "CCDS";
chr6	HAVANA	exon	52751085	52751210	.	+	.	gene_id "ENSMUSG00000004535.12"; transcript_id "ENCODEMT000229045"; gene_type "protein_coding"; gene_status "KNOWN"; gene_name "Tax1bp1"; transcript_status "NOVEL"; transcript_name "ENCODEMT000229045"; exon_number "9"; exon_id "ENSMUSE00000192598.1"; talon_gene "17175"; talon_transcript "229045"; talon_exon "237535"; ccdsid "CCDS39490.1"; exon_status "KNOWN"; level "2"; protein_id "ENSMUSP00000079548.4"; source "HAVANA"; tag "CCDS";
chr6	HAVANA	exon	52753305	52753376	.	+	.	gene_id "ENSMUSG00000004535.12"; transcript_id "ENCODEMT000229045"; gene_type "protein_coding"; gene_status "KNOWN"; gene_name "Tax1bp1"; transcript_status "NOVEL"; transcript_name "ENCODEMT000229045"; exon_number "10"; exon_id "ENSMUSE00000192584.1"; talon_gene "17175"; talon_transcript "229045"; talon_exon "237537"; ccdsid "CCDS39490.1"; exon_status "KNOWN"; level "2"; protein_id "ENSMUSP00000079548.4"; source "HAVANA"; tag "CCDS";
chr6	HAVANA	exon	52757554	52757728	.	+	.	gene_id "ENSMUSG00000004535.12"; transcript_id "ENCODEMT000229045"; gene_type "protein_coding"; gene_status "KNOWN"; gene_name "Tax1bp1"; transcript_status "NOVEL"; transcript_name "ENCODEMT000229045"; exon_number "11"; exon_id "ENSMUSE00000192592.1"; talon_gene "17175"; talon_transcript "229045"; talon_exon "237539"; ccdsid "CCDS39490.1"; exon_status "KNOWN"; level "2"; protein_id "ENSMUSP00000079548.4"; source "HAVANA"; tag "CCDS";
chr6	HAVANA	exon	52758213	52758355	.	+	.	gene_id "ENSMUSG00000004535.12"; transcript_id "ENCODEMT000229045"; gene_type "protein_coding"; gene_status "KNOWN"; gene_name "Tax1bp1"; transcript_status "NOVEL"; transcript_name "ENCODEMT000229045"; exon_number "12"; exon_id "ENSMUSE00000192596.1"; talon_gene "17175"; talon_transcript "229045"; talon_exon "237541"; ccdsid "CCDS39490.1"; exon_status "KNOWN"; level "2"; protein_id "ENSMUSP00000079548.4"; source "HAVANA"; tag "CCDS";
chr6	HAVANA	exon	52765021	52765103	.	+	.	gene_id "ENSMUSG00000004535.12"; transcript_id "ENCODEMT000229045"; gene_type "protein_coding"; gene_status "KNOWN"; gene_name "Tax1bp1"; transcript_status "NOVEL"; transcript_name "ENCODEMT000229045"; exon_number "13"; exon_id "ENSMUSE00000192586.3"; talon_gene "17175"; talon_transcript "229045"; talon_exon "237543"; ccdsid "CCDS39490.1"; exon_status "KNOWN"; level "2"; protein_id "ENSMUSP00000079548.4"; source "HAVANA"; tag "CCDS";
chr6	HAVANA	exon	52765873	52766780	.	+	.	gene_id "ENSMUSG00000004535.12"; transcript_id "ENCODEMT000229045"; gene_type "protein_coding"; gene_status "KNOWN"; gene_name "Tax1bp1"; transcript_status "NOVEL"; transcript_name "ENCODEMT000229045"; exon_number "14"; exon_id "ENSMUSE00000561368.3"; talon_gene "17175"; talon_transcript "229045"; talon_exon "237545"; ccdsid "CCDS39490.1"; exon_status "KNOWN"; level "2"; protein_id "ENSMUSP00000079548.4"; source "HAVANA"; tag "CCDS";
chr6	HAVANA	gene	52768797	53068631	.	-	.	gene_id "ENSMUSG00000063568.11"; gene_name "Jazf1"; gene_status "KNOWN"; gene_type "protein_coding"; talon_gene "17177"; havana_gene "OTTMUSG00000023834.1"; level "2"; tag "overlapping_locus";
chr6	HAVANA	transcript	52768797	53068631	.	-	.	gene_id "ENSMUSG00000063568.11"; transcript_id "ENSMUST00000074541.5"; gene_name "Jazf1"; gene_status "KNOWN"; gene_type "protein_coding"; transcript_type "protein_coding"; transcript_status "KNOWN"; transcript_name "Jazf1-201"; talon_gene "17177"; talon_transcript "45241"; ccdsid "CCDS20152.1"; havana_transcript "OTTMUST00000058219.1"; level "2"; protein_id "ENSMUSP00000074129.5"; source "HAVANA"; tag "CCDS"; transcript_support_level "1";
chr6	HAVANA	exon	53068453	53068631	.	-	.	gene_id "ENSMUSG00000063568.11"; transcript_id "ENSMUST00000074541.5"; gene_type "protein_coding"; gene_status "KNOWN"; gene_name "Jazf1"; transcript_type "protein_coding"; transcript_status "KNOWN"; transcript_name "Jazf1-201"; exon_number "1"; exon_id "ENSMUSE00000561364.4"; talon_gene "17177"; talon_transcript "45241"; talon_exon "237574"; ccdsid "CCDS20152.1"; exon_status "KNOWN"; level "2"; protein_id "ENSMUSP00000074129.5"; source "HAVANA"; tag "CCDS";
chr6	HAVANA	exon	52893999	52894071	.	-	.	gene_id "ENSMUSG00000063568.11"; transcript_id "ENSMUST00000074541.5"; gene_type "protein_coding"; gene_status "KNOWN"; gene_name "Jazf1"; transcript_type "protein_coding"; transcript_status "KNOWN"; transcript_name "Jazf1-201"; exon_number "2"; exon_id "ENSMUSE00001270617.1"; talon_gene "17177"; talon_transcript "45241"; talon_exon "237570"; ccdsid "CCDS20152.1"; exon_status "KNOWN"; level "2"; protein_id "ENSMUSP00000074129.5"; source "HAVANA"; tag "CCDS";
chr6	HAVANA	exon	52812103	52812299	.	-	.	gene_id "ENSMUSG00000063568.11"; transcript_id "ENSMUST00000074541.5"; gene_type "protein_coding"; gene_status "KNOWN"; gene_name "Jazf1"; transcript_type "protein_coding"; transcript_status "KNOWN"; transcript_name "Jazf1-201"; exon_number "3"; exon_id "ENSMUSE00001240837.1"; talon_gene "17177"; talon_transcript "45241"; talon_exon "237572"; ccdsid "CCDS20152.1"; exon_status "KNOWN"; level "2"; protein_id "ENSMUSP00000074129.5"; source "HAVANA"; tag "CCDS";
chr6	HAVANA	exon	52777535	52777704	.	-	.	gene_id "ENSMUSG00000063568.11"; transcript_id "ENSMUST00000074541.5"; gene_type "protein_coding"; gene_status "KNOWN"; gene_name "Jazf1"; transcript_type "protein_coding"; transcript_status "KNOWN"; transcript_name "Jazf1-201"; exon_number "4"; exon_id "ENSMUSE00001245882.1"; talon_gene "17177"; talon_transcript "45241"; talon_exon "237565"; ccdsid "CCDS20152.1"; exon_status "KNOWN"; level "2"; protein_id "ENSMUSP00000074129.5"; source "HAVANA"; tag "CCDS";
chr6	HAVANA	exon	52768797	52770380	.	-	.	gene_id "ENSMUSG00000063568.11"; transcript_id "ENSMUST00000074541.5"; gene_type "protein_coding"; gene_status "KNOWN"; gene_name "Jazf1"; transcript_type "protein_coding"; transcript_status "KNOWN"; transcript_name "Jazf1-201"; exon_number "5"; exon_id "ENSMUSE00001227589.1"; talon_gene "17177"; talon_transcript "45241"; talon_exon "237567"; ccdsid "CCDS20152.1"; exon_status "KNOWN"; level "2"; protein_id "ENSMUSP00000074129.5"; source "HAVANA"; tag "CCDS";
chr6	ENSEMBL	gene	53010394	53010532	.	-	.	gene_id "ENSMUSG00000089209.1"; gene_name "Gm26215"; gene_status "KNOWN"; gene_type "scaRNA"; talon_gene "17179"; level "3";
chr6	ENSEMBL	transcript	53010394	53010532	.	-	.	gene_id "ENSMUSG00000089209.1"; transcript_id "ENSMUST00000158584.1"; gene_name "Gm26215"; gene_status "KNOWN"; gene_type "scaRNA"; transcript_type "scaRNA"; transcript_status "KNOWN"; transcript_name "Gm26215-201"; talon_gene "17179"; talon_transcript "45243"; level "3"; source "ENSEMBL"; tag "basic"; transcript_support_level "NA";
chr6	ENSEMBL	exon	53010394	53010532	.	-	.	gene_id "ENSMUSG00000089209.1"; transcript_id "ENSMUST00000158584.1"; gene_type "scaRNA"; gene_status "KNOWN"; gene_name "Gm26215"; transcript_type "scaRNA"; transcript_status "KNOWN"; transcript_name "Gm26215-201"; exon_number "1"; exon_id "ENSMUSE00000847719.1"; talon_gene "17179"; talon_transcript "45243"; talon_exon "237577"; exon_status "KNOWN"; level "3"; source "ENSEMBL"; tag "basic";
chr6	HAVANA	gene	53573300	53613588	.	+	.	gene_id "ENSMUSG00000053007.9"; gene_name "Creb5"; gene_status "KNOWN"; gene_type "protein_coding"; talon_gene "17183"; havana_gene "OTTMUSG00000057134.4"; level "2"; tag "overlapping_locus";
chr6	HAVANA	transcript	53573300	53700367	.	+	.	gene_id "ENSMUSG00000053007.9"; transcript_id "ENSMUST00000205120.2"; gene_name "Creb5"; gene_status "KNOWN"; gene_type "protein_coding"; transcript_type "protein_coding"; transcript_status "KNOWN"; transcript_name "Creb5-212"; talon_gene "17183"; talon_transcript "45259"; ccdsid "CCDS20153.1"; havana_transcript "OTTMUST00000140681.2"; level "2"; protein_id "ENSMUSP00000144719.1"; source "HAVANA"; tag "CCDS"; transcript_support_level "1";
chr6	HAVANA	exon	53573300	53573438	.	+	.	gene_id "ENSMUSG00000053007.9"; transcript_id "ENSMUST00000205120.2"; gene_type "protein_coding"; gene_status "KNOWN"; gene_name "Creb5"; transcript_type "protein_coding"; transcript_status "KNOWN"; transcript_name "Creb5-212"; exon_number "1"; exon_id "ENSMUSE00001366299.1"; talon_gene "17183"; talon_transcript "45259"; talon_exon "237640"; ccdsid "CCDS20153.1"; exon_status "KNOWN"; level "2"; protein_id "ENSMUSP00000144719.1"; source "HAVANA"; tag "CCDS";
chr6	HAVANA	exon	53604462	53604588	.	+	.	gene_id "ENSMUSG00000053007.9"; transcript_id "ENSMUST00000205120.2"; gene_type "protein_coding"; gene_status "KNOWN"; gene_name "Creb5"; transcript_type "protein_coding"; transcript_status "KNOWN"; transcript_name "Creb5-212"; exon_number "2"; exon_id "ENSMUSE00000274312.4"; talon_gene "17183"; talon_transcript "45259"; talon_exon "237596"; ccdsid "CCDS85049.1"; exon_status "KNOWN"; level "2"; protein_id "ENSMUSP00000144979.1"; source "HAVANA"; tag "CCDS";
chr6	HAVANA	exon	53610422	53610532	.	+	.	gene_id "ENSMUSG00000053007.9"; transcript_id "ENSMUST00000205120.2"; gene_type "protein_coding"; gene_status "KNOWN"; gene_name "Creb5"; transcript_type "protein_coding"; transcript_status "KNOWN"; transcript_name "Creb5-212"; exon_number "3"; exon_id "ENSMUSE00000274235.1"; talon_gene "17183"; talon_transcript "45259"; talon_exon "237598"; ccdsid "CCDS85049.1"; exon_status "KNOWN"; level "2"; protein_id "ENSMUSP00000144979.1"; source "HAVANA"; tag "CCDS";
chr6	HAVANA	exon	53680936	53681259	.	+	.	gene_id "ENSMUSG00000053007.9"; transcript_id "ENSMUST00000205120.2"; gene_type "protein_coding"; gene_status "KNOWN"; gene_name "Creb5"; transcript_type "protein_coding"; transcript_status "KNOWN"; transcript_name "Creb5-212"; exon_number "4"; exon_id "ENSMUSE00000388387.1"; talon_gene "17183"; talon_transcript "45259"; talon_exon "237600"; ccdsid "CCDS85049.1"; exon_status "KNOWN"; level "2"; protein_id "ENSMUSP00000144979.1"; source "HAVANA"; tag "CCDS";
chr6	HAVANA	exon	53685293	53685520	.	+	.	gene_id "ENSMUSG00000053007.9"; transcript_id "ENSMUST00000205120.2"; gene_type "protein_coding"; gene_status "KNOWN"; gene_name "Creb5"; transcript_type "protein_coding"; transcript_status "KNOWN"; transcript_name "Creb5-212"; exon_number "5"; exon_id "ENSMUSE00000274307.2"; talon_gene "17183"; talon_transcript "45259"; talon_exon "237602"; ccdsid "CCDS85049.1"; exon_status "KNOWN"; level "2"; protein_id "ENSMUSP00000144979.1"; source "HAVANA"; tag "CCDS";
chr6	HAVANA	exon	53692899	53693007	.	+	.	gene_id "ENSMUSG00000053007.9"; transcript_id "ENSMUST00000205120.2"; gene_type "protein_coding"; gene_status "KNOWN"; gene_name "Creb5"; transcript_type "protein_coding"; transcript_status "KNOWN"; transcript_name "Creb5-212"; exon_number "6"; exon_id "ENSMUSE00000274302.1"; talon_gene "17183"; talon_transcript "45259"; talon_exon "237604"; ccdsid "CCDS85049.1"; exon_status "KNOWN"; level "2"; protein_id "ENSMUSP00000144979.1"; source "HAVANA"; tag "CCDS";
chr6	HAVANA	exon	53693924	53700367	.	+	.	gene_id "ENSMUSG00000053007.9"; transcript_id "ENSMUST00000205120.2"; gene_type "protein_coding"; gene_status "KNOWN"; gene_name "Creb5"; transcript_type "protein_coding"; transcript_status "KNOWN"; transcript_name "Creb5-212"; exon_number "7"; exon_id "ENSMUSE00001364876.1"; talon_gene "17183"; talon_transcript "45259"; talon_exon "237642"; ccdsid "CCDS20153.1"; exon_status "KNOWN"; level "2"; protein_id "ENSMUSP00000144719.1"; source "HAVANA"; tag "CCDS";
chr6	HAVANA	transcript	53573375	53613588	.	+	.	gene_id "ENSMUSG00000053007.9"; transcript_id "ENSMUST00000204096.1"; gene_name "Creb5"; gene_status "KNOWN"; gene_type "protein_coding"; transcript_type "retained_intron"; transcript_status "KNOWN"; transcript_name "Creb5-206"; talon_gene "17183"; talon_transcript "45260"; havana_transcript "OTTMUST00000140682.1"; level "2"; source "HAVANA"; transcript_support_level "1";
chr6	HAVANA	exon	53573375	53573438	.	+	.	gene_id "ENSMUSG00000053007.9"; transcript_id "ENSMUST00000204096.1"; gene_type "protein_coding"; gene_status "KNOWN"; gene_name "Creb5"; transcript_type "retained_intron"; transcript_status "KNOWN"; transcript_name "Creb5-206"; exon_number "1"; exon_id "ENSMUSE00001365671.1"; talon_gene "17183"; talon_transcript "45260"; talon_exon "237643"; exon_status "KNOWN"; level "2"; source "HAVANA";
chr6	HAVANA	exon	53604462	53604588	.	+	.	gene_id "ENSMUSG00000053007.9"; transcript_id "ENSMUST00000204096.1"; gene_type "protein_coding"; gene_status "KNOWN"; gene_name "Creb5"; transcript_type "retained_intron"; transcript_status "KNOWN"; transcript_name "Creb5-206"; exon_number "2"; exon_id "ENSMUSE00000274312.4"; talon_gene "17183"; talon_transcript "45260"; talon_exon "237596"; ccdsid "CCDS85049.1"; exon_status "KNOWN"; level "2"; protein_id "ENSMUSP00000144979.1"; source "HAVANA"; tag "CCDS";
chr6	HAVANA	exon	53610422	53613588	.	+	.	gene_id "ENSMUSG00000053007.9"; transcript_id "ENSMUST00000204096.1"; gene_type "protein_coding"; gene_status "KNOWN"; gene_name "Creb5"; transcript_type "retained_intron"; transcript_status "KNOWN"; transcript_name "Creb5-206"; exon_number "3"; exon_id "ENSMUSE00001369312.1"; talon_gene "17183"; talon_transcript "45260"; talon_exon "237644"; exon_status "KNOWN"; level "2"; source "HAVANA";
chr6	ENSEMBL	gene	53433974	53434137	.	+	.	gene_id "ENSMUSG00000096147.1"; gene_name "Gm25818"; gene_status "KNOWN"; gene_type "snRNA"; talon_gene "17184"; level "3";
chr6	ENSEMBL	transcript	53433974	53434137	.	+	.	gene_id "ENSMUSG00000096147.1"; transcript_id "ENSMUST00000083282.1"; gene_name "Gm25818"; gene_status "KNOWN"; gene_type "snRNA"; transcript_type "snRNA"; transcript_status "KNOWN"; transcript_name "Gm25818-201"; talon_gene "17184"; talon_transcript "45262"; level "3"; source "ENSEMBL"; tag "basic"; transcript_support_level "NA";
chr6	ENSEMBL	exon	53433974	53434137	.	+	.	gene_id "ENSMUSG00000096147.1"; transcript_id "ENSMUST00000083282.1"; gene_type "snRNA"; gene_status "KNOWN"; gene_name "Gm25818"; transcript_type "snRNA"; transcript_status "KNOWN"; transcript_name "Gm25818-201"; exon_number "1"; exon_id "ENSMUSE00001072859.1"; talon_gene "17184"; talon_transcript "45262"; talon_exon "237650"; exon_status "KNOWN"; level "3"; source "ENSEMBL"; tag "basic";
chr6	HAVANA	gene	53815468	53820830	.	-	.	gene_id "ENSMUSG00000043496.7"; gene_name "Tril"; gene_status "KNOWN"; gene_type "protein_coding"; talon_gene "17187"; havana_gene "OTTMUSG00000033509.2"; level "2";
chr6	HAVANA	transcript	53815468	53820830	.	-	.	gene_id "ENSMUSG00000043496.7"; transcript_id "ENSMUST00000127748.4"; gene_name "Tril"; gene_status "KNOWN"; gene_type "protein_coding"; transcript_type "protein_coding"; transcript_status "KNOWN"; transcript_name "Tril-201"; talon_gene "17187"; talon_transcript "45265"; ccdsid "CCDS51776.1"; havana_transcript "OTTMUST00000084298.2"; level "2"; protein_id "ENSMUSP00000116056.2"; source "HAVANA"; tag "CCDS"; transcript_support_level "NA";
chr6	HAVANA	exon	53815468	53820830	.	-	.	gene_id "ENSMUSG00000043496.7"; transcript_id "ENSMUST00000127748.4"; gene_type "protein_coding"; gene_status "KNOWN"; gene_name "Tril"; transcript_type "protein_coding"; transcript_status "KNOWN"; transcript_name "Tril-201"; exon_number "1"; exon_id "ENSMUSE00000746177.4"; talon_gene "17187"; talon_transcript "45265"; talon_exon "237653"; ccdsid "CCDS51776.1"; exon_status "KNOWN"; level "2"; protein_id "ENSMUSP00000116056.2"; source "HAVANA"; tag "CCDS";
chr6	HAVANA	gene	53819974	53822150	.	+	.	gene_id "ENSMUSG00000108255.1"; gene_name "Gm16499"; gene_status "KNOWN"; gene_type "lincRNA"; talon_gene "17189"; havana_gene "OTTMUSG00000057153.1"; level "2"; tag "overlapping_locus";
chr6	HAVANA	transcript	53819974	53822150	.	+	.	gene_id "ENSMUSG00000108255.1"; transcript_id "ENSMUST00000204633.1"; gene_name "Gm16499"; gene_status "KNOWN"; gene_type "lincRNA"; transcript_type "lincRNA"; transcript_status "KNOWN"; transcript_name "Gm16499-203"; talon_gene "17189"; talon_transcript "45267"; havana_transcript "OTTMUST00000140736.1"; level "2"; source "HAVANA"; tag "basic"; transcript_support_level "NA";
chr6	HAVANA	exon	53819974	53822150	.	+	.	gene_id "ENSMUSG00000108255.1"; transcript_id "ENSMUST00000204633.1"; gene_type "lincRNA"; gene_status "KNOWN"; gene_name "Gm16499"; transcript_type "lincRNA"; transcript_status "KNOWN"; transcript_name "Gm16499-203"; exon_number "1"; exon_id "ENSMUSE00001365237.1"; talon_gene "17189"; talon_transcript "45267"; talon_exon "237663"; exon_status "KNOWN"; level "2"; source "HAVANA"; tag "basic";
chr6	HAVANA	gene	54039573	54300244	.	+	.	gene_id "ENSMUSG00000004633.17"; gene_name "Chn2"; gene_status "KNOWN"; gene_type "protein_coding"; talon_gene "17193"; havana_gene "OTTMUSG00000023143.7"; level "2";
chr6	HAVANA	transcript	54039573	54300721	.	+	.	gene_id "ENSMUSG00000004633.17"; transcript_id "ENSMUST00000046856.13"; gene_name "Chn2"; gene_status "KNOWN"; gene_type "protein_coding"; transcript_type "protein_coding"; transcript_status "KNOWN"; transcript_name "Chn2-201"; talon_gene "17193"; talon_transcript "45278"; ccdsid "CCDS51778.1"; havana_transcript "OTTMUST00000055937.3"; level "2"; protein_id "ENSMUSP00000035908.7"; source "HAVANA"; tag "CCDS"; transcript_support_level "1";
chr6	HAVANA	exon	54039573	54040155	.	+	.	gene_id "ENSMUSG00000004633.17"; transcript_id "ENSMUST00000046856.13"; gene_type "protein_coding"; gene_status "KNOWN"; gene_name "Chn2"; transcript_type "protein_coding"; transcript_status "KNOWN"; transcript_name "Chn2-201"; exon_number "1"; exon_id "ENSMUSE00000808664.1"; talon_gene "17193"; talon_transcript "45278"; talon_exon "237716"; ccdsid "CCDS51778.1"; exon_status "KNOWN"; level "2"; protein_id "ENSMUSP00000035908.7"; source "HAVANA"; tag "CCDS";
chr6	HAVANA	exon	54173464	54173502	.	+	.	gene_id "ENSMUSG00000004633.17"; transcript_id "ENSMUST00000046856.13"; gene_type "protein_coding"; gene_status "KNOWN"; gene_name "Chn2"; transcript_type "protein_coding"; transcript_status "KNOWN"; transcript_name "Chn2-201"; exon_number "2"; exon_id "ENSMUSE00001275920.1"; talon_gene "17193"; talon_transcript "45278"; talon_exon "237718"; ccdsid "CCDS51778.1"; exon_status "KNOWN"; level "2"; protein_id "ENSMUSP00000035908.7"; source "HAVANA"; tag "CCDS";
chr6	HAVANA	exon	54194026	54194081	.	+	.	gene_id "ENSMUSG00000004633.17"; transcript_id "ENSMUST00000046856.13"; gene_type "protein_coding"; gene_status "KNOWN"; gene_name "Chn2"; transcript_type "protein_coding"; transcript_status "KNOWN"; transcript_name "Chn2-201"; exon_number "3"; exon_id "ENSMUSE00001215576.1"; talon_gene "17193"; talon_transcript "45278"; talon_exon "237720"; ccdsid "CCDS51778.1"; exon_status "KNOWN"; level "2"; protein_id "ENSMUSP00000035908.7"; source "HAVANA"; tag "CCDS";
chr6	HAVANA	exon	54215662	54215693	.	+	.	gene_id "ENSMUSG00000004633.17"; transcript_id "ENSMUST00000046856.13"; gene_type "protein_coding"; gene_status "KNOWN"; gene_name "Chn2"; transcript_type "protein_coding"; transcript_status "KNOWN"; transcript_name "Chn2-201"; exon_number "4"; exon_id "ENSMUSE00000616893.1"; talon_gene "17193"; talon_transcript "45278"; talon_exon "237722"; ccdsid "CCDS51778.1"; exon_status "KNOWN"; level "2"; protein_id "ENSMUSP00000035908.7"; source "HAVANA"; tag "CCDS";
chr6	HAVANA	exon	54218524	54218637	.	+	.	gene_id "ENSMUSG00000004633.17"; transcript_id "ENSMUST00000046856.13"; gene_type "protein_coding"; gene_status "KNOWN"; gene_name "Chn2"; transcript_type "protein_coding"; transcript_status "KNOWN"; transcript_name "Chn2-201"; exon_number "5"; exon_id "ENSMUSE00001303858.1"; talon_gene "17193"; talon_transcript "45278"; talon_exon "237724"; ccdsid "CCDS51778.1"; exon_status "KNOWN"; level "2"; protein_id "ENSMUSP00000035908.7"; source "HAVANA"; tag "CCDS";
chr6	HAVANA	exon	54220417	54220702	.	+	.	gene_id "ENSMUSG00000004633.17"; transcript_id "ENSMUST00000046856.13"; gene_type "protein_coding"; gene_status "KNOWN"; gene_name "Chn2"; transcript_type "protein_coding"; transcript_status "KNOWN"; transcript_name "Chn2-201"; exon_number "6"; exon_id "ENSMUSE00000616891.1"; talon_gene "17193"; talon_transcript "45278"; talon_exon "237726"; ccdsid "CCDS51778.1"; exon_status "KNOWN"; level "2"; protein_id "ENSMUSP00000035908.7"; source "HAVANA"; tag "CCDS";
chr6	HAVANA	exon	54273076	54273153	.	+	.	gene_id "ENSMUSG00000004633.17"; transcript_id "ENSMUST00000046856.13"; gene_type "protein_coding"; gene_status "KNOWN"; gene_name "Chn2"; transcript_type "protein_coding"; transcript_status "KNOWN"; transcript_name "Chn2-201"; exon_number "7"; exon_id "ENSMUSE00000483205.1"; talon_gene "17193"; talon_transcript "45278"; talon_exon "237728"; ccdsid "CCDS51778.1"; exon_status "KNOWN"; level "2"; protein_id "ENSMUSP00000035908.7"; source "HAVANA"; tag "CCDS";
chr6	HAVANA	exon	54286094	54286178	.	+	.	gene_id "ENSMUSG00000004633.17"; transcript_id "ENSMUST00000046856.13"; gene_type "protein_coding"; gene_status "KNOWN"; gene_name "Chn2"; transcript_type "protein_coding"; transcript_status "KNOWN"; transcript_name "Chn2-201"; exon_number "8"; exon_id "ENSMUSE00000561319.1"; talon_gene "17193"; talon_transcript "45278"; talon_exon "237730"; ccdsid "CCDS51778.1"; exon_status "KNOWN"; level "2"; protein_id "ENSMUSP00000035908.7"; source "HAVANA"; tag "CCDS";
chr6	HAVANA	exon	54290267	54290440	.	+	.	gene_id "ENSMUSG00000004633.17"; transcript_id "ENSMUST00000046856.13"; gene_type "protein_coding"; gene_status "KNOWN"; gene_name "Chn2"; transcript_type "protein_coding"; transcript_status "KNOWN"; transcript_name "Chn2-201"; exon_number "9"; exon_id "ENSMUSE00000561318.1"; talon_gene "17193"; talon_transcript "45278"; talon_exon "237732"; ccdsid "CCDS51778.1"; exon_status "KNOWN"; level "2"; protein_id "ENSMUSP00000035908.7"; source "HAVANA"; tag "CCDS";
chr6	HAVANA	exon	54293038	54293115	.	+	.	gene_id "ENSMUSG00000004633.17"; transcript_id "ENSMUST00000046856.13"; gene_type "protein_coding"; gene_status "KNOWN"; gene_name "Chn2"; transcript_type "protein_coding"; transcript_status "KNOWN"; transcript_name "Chn2-201"; exon_number "10"; exon_id "ENSMUSE00000192609.3"; talon_gene "17193"; talon_transcript "45278"; talon_exon "237734"; ccdsid "CCDS51778.1"; exon_status "KNOWN"; level "2"; protein_id "ENSMUSP00000035908.7"; source "HAVANA"; tag "CCDS";
chr6	HAVANA	exon	54295784	54295921	.	+	.	gene_id "ENSMUSG00000004633.17"; transcript_id "ENSMUST00000046856.13"; gene_type "protein_coding"; gene_status "KNOWN"; gene_name "Chn2"; transcript_type "protein_coding"; transcript_status "KNOWN"; transcript_name "Chn2-201"; exon_number "11"; exon_id "ENSMUSE00000561316.1"; talon_gene "17193"; talon_transcript "45278"; talon_exon "237736"; ccdsid "CCDS51778.1"; exon_status "KNOWN"; level "2"; protein_id "ENSMUSP00000035908.7"; source "HAVANA"; tag "CCDS";
chr6	HAVANA	exon	54298045	54298150	.	+	.	gene_id "ENSMUSG00000004633.17"; transcript_id "ENSMUST00000046856.13"; gene_type "protein_coding"; gene_status "KNOWN"; gene_name "Chn2"; transcript_type "protein_coding"; transcript_status "KNOWN"; transcript_name "Chn2-201"; exon_number "12"; exon_id "ENSMUSE00000192605.3"; talon_gene "17193"; talon_transcript "45278"; talon_exon "237738"; ccdsid "CCDS51778.1"; exon_status "KNOWN"; level "2"; protein_id "ENSMUSP00000035908.7"; source "HAVANA"; tag "CCDS";
chr6	HAVANA	exon	54300073	54300721	.	+	.	gene_id "ENSMUSG00000004633.17"; transcript_id "ENSMUST00000046856.13"; gene_type "protein_coding"; gene_status "KNOWN"; gene_name "Chn2"; transcript_type "protein_coding"; transcript_status "KNOWN"; transcript_name "Chn2-201"; exon_number "13"; exon_id "ENSMUSE00000616834.3"; talon_gene "17193"; talon_transcript "45278"; talon_exon "237740"; ccdsid "CCDS51778.1"; exon_status "KNOWN"; level "2"; protein_id "ENSMUSP00000035908.7"; source "HAVANA"; tag "CCDS";
chr6	HAVANA	transcript	54040039	54222550	.	+	.	gene_id "ENSMUSG00000004633.17"; transcript_id "ENSMUST00000114403.7"; gene_name "Chn2"; gene_status "KNOWN"; gene_type "protein_coding"; transcript_type "processed_transcript"; transcript_status "KNOWN"; transcript_name "Chn2-205"; talon_gene "17193"; talon_transcript "45280"; havana_transcript "OTTMUST00000055966.2"; level "2"; source "HAVANA"; tag "NMD_likely_if_extended"; transcript_support_level "1";
chr6	HAVANA	exon	54040039	54040155	.	+	.	gene_id "ENSMUSG00000004633.17"; transcript_id "ENSMUST00000114403.7"; gene_type "protein_coding"; gene_status "KNOWN"; gene_name "Chn2"; transcript_type "processed_transcript"; transcript_status "KNOWN"; transcript_name "Chn2-205"; exon_number "1"; exon_id "ENSMUSE00000699207.1"; talon_gene "17193"; talon_transcript "45280"; talon_exon "237744"; exon_status "KNOWN"; level "2"; source "HAVANA"; tag "NMD_likely_if_extended";
chr6	HAVANA	exon	54173464	54173502	.	+	.	gene_id "ENSMUSG00000004633.17"; transcript_id "ENSMUST00000114403.7"; gene_type "protein_coding"; gene_status "KNOWN"; gene_name "Chn2"; transcript_type "processed_transcript"; transcript_status "KNOWN"; transcript_name "Chn2-205"; exon_number "2"; exon_id "ENSMUSE00001275920.1"; talon_gene "17193"; talon_transcript "45280"; talon_exon "237718"; ccdsid "CCDS51778.1"; exon_status "KNOWN"; level "2"; protein_id "ENSMUSP00000035908.7"; source "HAVANA"; tag "CCDS";
chr6	HAVANA	exon	54194026	54194081	.	+	.	gene_id "ENSMUSG00000004633.17"; transcript_id "ENSMUST00000114403.7"; gene_type "protein_coding"; gene_status "KNOWN"; gene_name "Chn2"; transcript_type "processed_transcript"; transcript_status "KNOWN"; transcript_name "Chn2-205"; exon_number "3"; exon_id "ENSMUSE00001215576.1"; talon_gene "17193"; talon_transcript "45280"; talon_exon "237720"; ccdsid "CCDS51778.1"; exon_status "KNOWN"; level "2"; protein_id "ENSMUSP00000035908.7"; source "HAVANA"; tag "CCDS";
chr6	HAVANA	exon	54215662	54215693	.	+	.	gene_id "ENSMUSG00000004633.17"; transcript_id "ENSMUST00000114403.7"; gene_type "protein_coding"; gene_status "KNOWN"; gene_name "Chn2"; transcript_type "processed_transcript"; transcript_status "KNOWN"; transcript_name "Chn2-205"; exon_number "4"; exon_id "ENSMUSE00000616893.1"; talon_gene "17193"; talon_transcript "45280"; talon_exon "237722"; ccdsid "CCDS51778.1"; exon_status "KNOWN"; level "2"; protein_id "ENSMUSP00000035908.7"; source "HAVANA"; tag "CCDS";
chr6	HAVANA	exon	54218524	54218637	.	+	.	gene_id "ENSMUSG00000004633.17"; transcript_id "ENSMUST00000114403.7"; gene_type "protein_coding"; gene_status "KNOWN"; gene_name "Chn2"; transcript_type "processed_transcript"; transcript_status "KNOWN"; transcript_name "Chn2-205"; exon_number "5"; exon_id "ENSMUSE00001303858.1"; talon_gene "17193"; talon_transcript "45280"; talon_exon "237724"; ccdsid "CCDS51778.1"; exon_status "KNOWN"; level "2"; protein_id "ENSMUSP00000035908.7"; source "HAVANA"; tag "CCDS";
chr6	HAVANA	exon	54220417	54220702	.	+	.	gene_id "ENSMUSG00000004633.17"; transcript_id "ENSMUST00000114403.7"; gene_type "protein_coding"; gene_status "KNOWN"; gene_name "Chn2"; transcript_type "processed_transcript"; transcript_status "KNOWN"; transcript_name "Chn2-205"; exon_number "6"; exon_id "ENSMUSE00000616891.1"; talon_gene "17193"; talon_transcript "45280"; talon_exon "237726"; ccdsid "CCDS51778.1"; exon_status "KNOWN"; level "2"; protein_id "ENSMUSP00000035908.7"; source "HAVANA"; tag "CCDS";
chr6	HAVANA	exon	54221921	54222550	.	+	.	gene_id "ENSMUSG00000004633.17"; transcript_id "ENSMUST00000114403.7"; gene_type "protein_coding"; gene_status "KNOWN"; gene_name "Chn2"; transcript_type "processed_transcript"; transcript_status "KNOWN"; transcript_name "Chn2-205"; exon_number "7"; exon_id "ENSMUSE00000699197.1"; talon_gene "17193"; talon_transcript "45280"; talon_exon "237746"; exon_status "KNOWN"; level "2"; source "HAVANA"; tag "NMD_likely_if_extended";
chr6	HAVANA	transcript	54272490	54301810	.	+	.	gene_id "ENSMUSG00000004633.17"; transcript_id "ENSMUST00000067741.9"; gene_name "Chn2"; gene_status "KNOWN"; gene_type "protein_coding"; transcript_type "protein_coding"; transcript_status "KNOWN"; transcript_name "Chn2-202"; talon_gene "17193"; talon_transcript "45286"; ccdsid "CCDS20154.1"; havana_transcript "OTTMUST00000055967.2"; level "2"; protein_id "ENSMUSP00000066078.7"; source "HAVANA"; tag "CCDS"; transcript_support_level "1";
chr6	HAVANA	exon	54272490	54273153	.	+	.	gene_id "ENSMUSG00000004633.17"; transcript_id "ENSMUST00000067741.9"; gene_type "protein_coding"; gene_status "KNOWN"; gene_name "Chn2"; transcript_type "protein_coding"; transcript_status "KNOWN"; transcript_name "Chn2-202"; exon_number "1"; exon_id "ENSMUSE00000654695.3"; talon_gene "17193"; talon_transcript "45286"; talon_exon "237762"; ccdsid "CCDS20154.1"; exon_status "KNOWN"; level "2"; protein_id "ENSMUSP00000066078.7"; source "HAVANA"; tag "CCDS";
chr6	HAVANA	exon	54286094	54286178	.	+	.	gene_id "ENSMUSG00000004633.17"; transcript_id "ENSMUST00000067741.9"; gene_type "protein_coding"; gene_status "KNOWN"; gene_name "Chn2"; transcript_type "protein_coding"; transcript_status "KNOWN"; transcript_name "Chn2-202"; exon_number "2"; exon_id "ENSMUSE00000561319.1"; talon_gene "17193"; talon_transcript "45286"; talon_exon "237730"; ccdsid "CCDS51778.1"; exon_status "KNOWN"; level "2"; protein_id "ENSMUSP00000035908.7"; source "HAVANA"; tag "CCDS";
chr6	HAVANA	exon	54290267	54290440	.	+	.	gene_id "ENSMUSG00000004633.17"; transcript_id "ENSMUST00000067741.9"; gene_type "protein_coding"; gene_status "KNOWN"; gene_name "Chn2"; transcript_type "protein_coding"; transcript_status "KNOWN"; transcript_name "Chn2-202"; exon_number "3"; exon_id "ENSMUSE00000561318.1"; talon_gene "17193"; talon_transcript "45286"; talon_exon "237732"; ccdsid "CCDS51778.1"; exon_status "KNOWN"; level "2"; protein_id "ENSMUSP00000035908.7"; source "HAVANA"; tag "CCDS";
chr6	HAVANA	exon	54293038	54293115	.	+	.	gene_id "ENSMUSG00000004633.17"; transcript_id "ENSMUST00000067741.9"; gene_type "protein_coding"; gene_status "KNOWN"; gene_name "Chn2"; transcript_type "protein_coding"; transcript_status "KNOWN"; transcript_name "Chn2-202"; exon_number "4"; exon_id "ENSMUSE00000192609.3"; talon_gene "17193"; talon_transcript "45286"; talon_exon "237734"; ccdsid "CCDS51778.1"; exon_status "KNOWN"; level "2"; protein_id "ENSMUSP00000035908.7"; source "HAVANA"; tag "CCDS";
chr6	HAVANA	exon	54295784	54295921	.	+	.	gene_id "ENSMUSG00000004633.17"; transcript_id "ENSMUST00000067741.9"; gene_type "protein_coding"; gene_status "KNOWN"; gene_name "Chn2"; transcript_type "protein_coding"; transcript_status "KNOWN"; transcript_name "Chn2-202"; exon_number "5"; exon_id "ENSMUSE00000561316.1"; talon_gene "17193"; talon_transcript "45286"; talon_exon "237736"; ccdsid "CCDS51778.1"; exon_status "KNOWN"; level "2"; protein_id "ENSMUSP00000035908.7"; source "HAVANA"; tag "CCDS";
chr6	HAVANA	exon	54298045	54298150	.	+	.	gene_id "ENSMUSG00000004633.17"; transcript_id "ENSMUST00000067741.9"; gene_type "protein_coding"; gene_status "KNOWN"; gene_name "Chn2"; transcript_type "protein_coding"; transcript_status "KNOWN"; transcript_name "Chn2-202"; exon_number "6"; exon_id "ENSMUSE00000192605.3"; talon_gene "17193"; talon_transcript "45286"; talon_exon "237738"; ccdsid "CCDS51778.1"; exon_status "KNOWN"; level "2"; protein_id "ENSMUSP00000035908.7"; source "HAVANA"; tag "CCDS";
chr6	HAVANA	exon	54300073	54301810	.	+	.	gene_id "ENSMUSG00000004633.17"; transcript_id "ENSMUST00000067741.9"; gene_type "protein_coding"; gene_status "KNOWN"; gene_name "Chn2"; transcript_type "protein_coding"; transcript_status "KNOWN"; transcript_name "Chn2-202"; exon_number "7"; exon_id "ENSMUSE00000764433.1"; talon_gene "17193"; talon_transcript "45286"; talon_exon "237763"; ccdsid "CCDS20154.1"; exon_status "KNOWN"; level "2"; protein_id "ENSMUSP00000066078.7"; source "HAVANA"; tag "CCDS";
chr6	HAVANA	transcript	54272908	54300244	.	+	.	gene_id "ENSMUSG00000004633.17"; transcript_id "ENSMUST00000204746.1"; gene_name "Chn2"; gene_status "KNOWN"; gene_type "protein_coding"; transcript_type "protein_coding"; transcript_status "KNOWN"; transcript_name "Chn2-214"; talon_gene "17193"; talon_transcript "45291"; havana_transcript "OTTMUST00000141854.1"; level "2"; protein_id "ENSMUSP00000144983.1"; source "HAVANA"; tag "basic"; transcript_support_level "5";
chr6	HAVANA	exon	54272908	54273153	.	+	.	gene_id "ENSMUSG00000004633.17"; transcript_id "ENSMUST00000204746.1"; gene_type "protein_coding"; gene_status "KNOWN"; gene_name "Chn2"; transcript_type "protein_coding"; transcript_status "KNOWN"; transcript_name "Chn2-214"; exon_number "1"; exon_id "ENSMUSE00001365375.1"; talon_gene "17193"; talon_transcript "45291"; talon_exon "237764"; exon_status "KNOWN"; level "2"; protein_id "ENSMUSP00000145231.1"; source "HAVANA"; tag "basic";
chr6	HAVANA	exon	54286094	54286178	.	+	.	gene_id "ENSMUSG00000004633.17"; transcript_id "ENSMUST00000204746.1"; gene_type "protein_coding"; gene_status "KNOWN"; gene_name "Chn2"; transcript_type "protein_coding"; transcript_status "KNOWN"; transcript_name "Chn2-214"; exon_number "2"; exon_id "ENSMUSE00000561319.1"; talon_gene "17193"; talon_transcript "45291"; talon_exon "237730"; ccdsid "CCDS51778.1"; exon_status "KNOWN"; level "2"; protein_id "ENSMUSP00000035908.7"; source "HAVANA"; tag "CCDS";
chr6	HAVANA	exon	54293038	54293115	.	+	.	gene_id "ENSMUSG00000004633.17"; transcript_id "ENSMUST00000204746.1"; gene_type "protein_coding"; gene_status "KNOWN"; gene_name "Chn2"; transcript_type "protein_coding"; transcript_status "KNOWN"; transcript_name "Chn2-214"; exon_number "3"; exon_id "ENSMUSE00000192609.3"; talon_gene "17193"; talon_transcript "45291"; talon_exon "237734"; ccdsid "CCDS51778.1"; exon_status "KNOWN"; level "2"; protein_id "ENSMUSP00000035908.7"; source "HAVANA"; tag "CCDS";
chr6	HAVANA	exon	54295784	54295921	.	+	.	gene_id "ENSMUSG00000004633.17"; transcript_id "ENSMUST00000204746.1"; gene_type "protein_coding"; gene_status "KNOWN"; gene_name "Chn2"; transcript_type "protein_coding"; transcript_status "KNOWN"; transcript_name "Chn2-214"; exon_number "4"; exon_id "ENSMUSE00000561316.1"; talon_gene "17193"; talon_transcript "45291"; talon_exon "237736"; ccdsid "CCDS51778.1"; exon_status "KNOWN"; level "2"; protein_id "ENSMUSP00000035908.7"; source "HAVANA"; tag "CCDS";
chr6	HAVANA	exon	54298045	54298150	.	+	.	gene_id "ENSMUSG00000004633.17"; transcript_id "ENSMUST00000204746.1"; gene_type "protein_coding"; gene_status "KNOWN"; gene_name "Chn2"; transcript_type "protein_coding"; transcript_status "KNOWN"; transcript_name "Chn2-214"; exon_number "5"; exon_id "ENSMUSE00000192605.3"; talon_gene "17193"; talon_transcript "45291"; talon_exon "237738"; ccdsid "CCDS51778.1"; exon_status "KNOWN"; level "2"; protein_id "ENSMUSP00000035908.7"; source "HAVANA"; tag "CCDS";
chr6	HAVANA	exon	54300073	54300244	.	+	.	gene_id "ENSMUSG00000004633.17"; transcript_id "ENSMUST00000204746.1"; gene_type "protein_coding"; gene_status "KNOWN"; gene_name "Chn2"; transcript_type "protein_coding"; transcript_status "KNOWN"; transcript_name "Chn2-214"; exon_number "6"; exon_id "ENSMUSE00001364879.1"; talon_gene "17193"; talon_transcript "45291"; talon_exon "237766"; exon_status "KNOWN"; level "2"; protein_id "ENSMUSP00000145231.1"; source "HAVANA"; tag "basic";
chr6	HAVANA	gene	54177480	54177683	.	-	.	gene_id "ENSMUSG00000080205.2"; gene_name "Gm15526"; gene_status "KNOWN"; gene_type "processed_pseudogene"; talon_gene "17195"; havana_gene "OTTMUSG00000023237.1"; level "1"; tag "pseudo_consens";
chr6	HAVANA	transcript	54177480	54177683	.	-	.	gene_id "ENSMUSG00000080205.2"; transcript_id "ENSMUST00000112504.3"; gene_name "Gm15526"; gene_status "KNOWN"; gene_type "processed_pseudogene"; transcript_type "processed_pseudogene"; transcript_status "KNOWN"; transcript_name "Gm15526-201"; talon_gene "17195"; talon_transcript "45293"; havana_transcript "OTTMUST00000056264.1"; level "1"; ont "PGO:0000004"; source "HAVANA"; tag "basic"; transcript_support_level "NA";
chr6	HAVANA	exon	54177480	54177683	.	-	.	gene_id "ENSMUSG00000080205.2"; transcript_id "ENSMUST00000112504.3"; gene_type "processed_pseudogene"; gene_status "KNOWN"; gene_name "Gm15526"; transcript_type "processed_pseudogene"; transcript_status "KNOWN"; transcript_name "Gm15526-201"; exon_number "1"; exon_id "ENSMUSE00000512070.6"; talon_gene "17195"; talon_transcript "45293"; talon_exon "237775"; exon_status "KNOWN"; level "1"; ont "PGO:0000004"; source "HAVANA"; tag "basic";
chr6	HAVANA	gene	54424564	54429537	.	-	.	gene_id "ENSMUSG00000073067.10"; gene_name "9130019P16Rik"; gene_status "KNOWN"; gene_type "processed_transcript"; talon_gene "17197"; havana_gene "OTTMUSG00000023151.4"; level "2"; tag "overlapping_locus";
chr6	HAVANA	transcript	54424564	54429537	.	-	.	gene_id "ENSMUSG00000073067.10"; transcript_id "ENSMUST00000135612.1"; gene_name "9130019P16Rik"; gene_status "KNOWN"; gene_type "processed_transcript"; transcript_type "lincRNA"; transcript_status "KNOWN"; transcript_name "9130019P16Rik-201"; talon_gene "17197"; talon_transcript "45299"; havana_transcript "OTTMUST00000083474.1"; level "2"; source "HAVANA"; tag "basic"; transcript_support_level "1";
chr6	HAVANA	exon	54429321	54429537	.	-	.	gene_id "ENSMUSG00000073067.10"; transcript_id "ENSMUST00000135612.1"; gene_type "processed_transcript"; gene_status "KNOWN"; gene_name "9130019P16Rik"; transcript_type "lincRNA"; transcript_status "KNOWN"; transcript_name "9130019P16Rik-201"; exon_number "1"; exon_id "ENSMUSE00000850396.1"; talon_gene "17197"; talon_transcript "45299"; talon_exon "237822"; exon_status "KNOWN"; level "2"; source "HAVANA"; tag "basic";
chr6	HAVANA	exon	54424564	54425365	.	-	.	gene_id "ENSMUSG00000073067.10"; transcript_id "ENSMUST00000135612.1"; gene_type "processed_transcript"; gene_status "KNOWN"; gene_name "9130019P16Rik"; transcript_type "lincRNA"; transcript_status "KNOWN"; transcript_name "9130019P16Rik-201"; exon_number "2"; exon_id "ENSMUSE00000853822.1"; talon_gene "17197"; talon_transcript "45299"; talon_exon "237824"; exon_status "KNOWN"; level "2"; source "HAVANA"; tag "basic";
chr6	HAVANA	gene	54326883	54330201	.	+	.	gene_id "ENSMUSG00000045725.5"; gene_name "Prr15"; gene_status "KNOWN"; gene_type "protein_coding"; talon_gene "17198"; havana_gene "OTTMUSG00000057758.1"; level "2";
chr6	HAVANA	transcript	54326883	54330201	.	+	.	gene_id "ENSMUSG00000045725.5"; transcript_id "ENSMUST00000059138.5"; gene_name "Prr15"; gene_status "KNOWN"; gene_type "protein_coding"; transcript_type "protein_coding"; transcript_status "KNOWN"; transcript_name "Prr15-201"; talon_gene "17198"; talon_transcript "45301"; ccdsid "CCDS20155.1"; havana_transcript "OTTMUST00000141856.1"; level "2"; protein_id "ENSMUSP00000049549.4"; source "HAVANA"; tag "CCDS"; transcript_support_level "1";
chr6	HAVANA	exon	54326883	54327310	.	+	.	gene_id "ENSMUSG00000045725.5"; transcript_id "ENSMUST00000059138.5"; gene_type "protein_coding"; gene_status "KNOWN"; gene_name "Prr15"; transcript_type "protein_coding"; transcript_status "KNOWN"; transcript_name "Prr15-201"; exon_number "1"; exon_id "ENSMUSE00000371024.6"; talon_gene "17198"; talon_transcript "45301"; talon_exon "237826"; ccdsid "CCDS20155.1"; exon_status "KNOWN"; level "2"; protein_id "ENSMUSP00000049549.4"; source "HAVANA"; tag "CCDS";
chr6	HAVANA	exon	54329119	54330201	.	+	.	gene_id "ENSMUSG00000045725.5"; transcript_id "ENSMUST00000059138.5"; gene_type "protein_coding"; gene_status "KNOWN"; gene_name "Prr15"; transcript_type "protein_coding"; transcript_status "KNOWN"; transcript_name "Prr15-201"; exon_number "2"; exon_id "ENSMUSE00000444430.4"; talon_gene "17198"; talon_transcript "45301"; talon_exon "237828"; ccdsid "CCDS20155.1"; exon_status "KNOWN"; level "2"; protein_id "ENSMUSP00000049549.4"; source "HAVANA"; tag "CCDS";
chr6	HAVANA	gene	54505890	54514817	.	-	.	gene_id "ENSMUSG00000019124.10"; gene_name "Scrn1"; gene_status "KNOWN"; gene_type "protein_coding"; talon_gene "17201"; havana_gene "OTTMUSG00000024705.3"; level "1";
chr6	HAVANA	transcript	54505890	54566489	.	-	.	gene_id "ENSMUSG00000019124.10"; transcript_id "ENSMUST00000019268.10"; gene_name "Scrn1"; gene_status "KNOWN"; gene_type "protein_coding"; transcript_type "protein_coding"; transcript_status "KNOWN"; transcript_name "Scrn1-201"; talon_gene "17201"; talon_transcript "45310"; ccdsid "CCDS20156.1"; havana_transcript "OTTMUST00000060806.1"; level "2"; protein_id "ENSMUSP00000019268.4"; source "HAVANA"; tag "CCDS"; transcript_support_level "1";
chr6	HAVANA	exon	54566240	54566489	.	-	.	gene_id "ENSMUSG00000019124.10"; transcript_id "ENSMUST00000019268.10"; gene_type "protein_coding"; gene_status "KNOWN"; gene_name "Scrn1"; transcript_type "protein_coding"; transcript_status "KNOWN"; transcript_name "Scrn1-201"; exon_number "1"; exon_id "ENSMUSE00000273733.5"; talon_gene "17201"; talon_transcript "45310"; talon_exon "237860"; ccdsid "CCDS20156.1"; exon_status "KNOWN"; level "2"; protein_id "ENSMUSP00000019268.4"; source "HAVANA"; tag "CCDS";
chr6	HAVANA	exon	54548224	54548383	.	-	.	gene_id "ENSMUSG00000019124.10"; transcript_id "ENSMUST00000019268.10"; gene_type "protein_coding"; gene_status "KNOWN"; gene_name "Scrn1"; transcript_type "protein_coding"; transcript_status "KNOWN"; transcript_name "Scrn1-201"; exon_number "2"; exon_id "ENSMUSE00000273727.3"; talon_gene "17201"; talon_transcript "45310"; talon_exon "237862"; ccdsid "CCDS20156.1"; exon_status "KNOWN"; level "2"; protein_id "ENSMUSP00000019268.4"; source "HAVANA"; tag "CCDS";
chr6	HAVANA	exon	54534413	54534594	.	-	.	gene_id "ENSMUSG00000019124.10"; transcript_id "ENSMUST00000019268.10"; gene_type "protein_coding"; gene_status "KNOWN"; gene_name "Scrn1"; transcript_type "protein_coding"; transcript_status "KNOWN"; transcript_name "Scrn1-201"; exon_number "3"; exon_id "ENSMUSE00000192620.3"; talon_gene "17201"; talon_transcript "45310"; talon_exon "237864"; ccdsid "CCDS20156.1"; exon_status "KNOWN"; level "2"; protein_id "ENSMUSP00000019268.4"; source "HAVANA"; tag "CCDS";
chr6	HAVANA	exon	54525509	54525711	.	-	.	gene_id "ENSMUSG00000019124.10"; transcript_id "ENSMUST00000019268.10"; gene_type "protein_coding"; gene_status "KNOWN"; gene_name "Scrn1"; transcript_type "protein_coding"; transcript_status "KNOWN"; transcript_name "Scrn1-201"; exon_number "4"; exon_id "ENSMUSE00000192619.3"; talon_gene "17201"; talon_transcript "45310"; talon_exon "237866"; ccdsid "CCDS20156.1"; exon_status "KNOWN"; level "2"; protein_id "ENSMUSP00000019268.4"; source "HAVANA"; tag "CCDS";
chr6	HAVANA	exon	54522760	54522954	.	-	.	gene_id "ENSMUSG00000019124.10"; transcript_id "ENSMUST00000019268.10"; gene_type "protein_coding"; gene_status "KNOWN"; gene_name "Scrn1"; transcript_type "protein_coding"; transcript_status "KNOWN"; transcript_name "Scrn1-201"; exon_number "5"; exon_id "ENSMUSE00000192618.3"; talon_gene "17201"; talon_transcript "45310"; talon_exon "237868"; ccdsid "CCDS20156.1"; exon_status "KNOWN"; level "2"; protein_id "ENSMUSP00000019268.4"; source "HAVANA"; tag "CCDS";
chr6	HAVANA	exon	54520700	54520865	.	-	.	gene_id "ENSMUSG00000019124.10"; transcript_id "ENSMUST00000019268.10"; gene_type "protein_coding"; gene_status "KNOWN"; gene_name "Scrn1"; transcript_type "protein_coding"; transcript_status "KNOWN"; transcript_name "Scrn1-201"; exon_number "6"; exon_id "ENSMUSE00000192616.3"; talon_gene "17201"; talon_transcript "45310"; talon_exon "237870"; ccdsid "CCDS20156.1"; exon_status "KNOWN"; level "2"; protein_id "ENSMUSP00000019268.4"; source "HAVANA"; tag "CCDS";
chr6	HAVANA	exon	54512049	54512229	.	-	.	gene_id "ENSMUSG00000019124.10"; transcript_id "ENSMUST00000019268.10"; gene_type "protein_coding"; gene_status "KNOWN"; gene_name "Scrn1"; transcript_type "protein_coding"; transcript_status "KNOWN"; transcript_name "Scrn1-201"; exon_number "7"; exon_id "ENSMUSE00000273696.3"; talon_gene "17201"; talon_transcript "45310"; talon_exon "237872"; ccdsid "CCDS20156.1"; exon_status "KNOWN"; level "2"; protein_id "ENSMUSP00000019268.4"; source "HAVANA"; tag "CCDS";
chr6	HAVANA	exon	54505890	54509362	.	-	.	gene_id "ENSMUSG00000019124.10"; transcript_id "ENSMUST00000019268.10"; gene_type "protein_coding"; gene_status "KNOWN"; gene_name "Scrn1"; transcript_type "protein_coding"; transcript_status "KNOWN"; transcript_name "Scrn1-201"; exon_number "8"; exon_id "ENSMUSE00000414463.5"; talon_gene "17201"; talon_transcript "45310"; talon_exon "237874"; ccdsid "CCDS20156.1"; exon_status "KNOWN"; level "2"; protein_id "ENSMUSP00000019268.4"; source "HAVANA"; tag "CCDS";
chr6	TALON	transcript	54505890	54566489	.	-	.	gene_id "ENSMUSG00000019124.10"; transcript_id "ENCODEMT000230731"; gene_name "Scrn1"; gene_status "KNOWN"; gene_type "protein_coding"; transcript_status "NOVEL"; transcript_name "ENCODEMT000230731"; talon_gene "17201"; talon_transcript "230731"; NIC_transcript "TRUE";
chr6	HAVANA	exon	54566240	54566489	.	-	.	gene_id "ENSMUSG00000019124.10"; transcript_id "ENCODEMT000230731"; gene_type "protein_coding"; gene_status "KNOWN"; gene_name "Scrn1"; transcript_status "NOVEL"; transcript_name "ENCODEMT000230731"; exon_number "1"; exon_id "ENSMUSE00000273733.5"; talon_gene "17201"; talon_transcript "230731"; talon_exon "237860"; ccdsid "CCDS20156.1"; exon_status "KNOWN"; level "2"; protein_id "ENSMUSP00000019268.4"; source "HAVANA"; tag "CCDS";
chr6	HAVANA	exon	54548224	54548383	.	-	.	gene_id "ENSMUSG00000019124.10"; transcript_id "ENCODEMT000230731"; gene_type "protein_coding"; gene_status "KNOWN"; gene_name "Scrn1"; transcript_status "NOVEL"; transcript_name "ENCODEMT000230731"; exon_number "2"; exon_id "ENSMUSE00000273727.3"; talon_gene "17201"; talon_transcript "230731"; talon_exon "237862"; ccdsid "CCDS20156.1"; exon_status "KNOWN"; level "2"; protein_id "ENSMUSP00000019268.4"; source "HAVANA"; tag "CCDS";
chr6	HAVANA	exon	54534413	54534594	.	-	.	gene_id "ENSMUSG00000019124.10"; transcript_id "ENCODEMT000230731"; gene_type "protein_coding"; gene_status "KNOWN"; gene_name "Scrn1"; transcript_status "NOVEL"; transcript_name "ENCODEMT000230731"; exon_number "3"; exon_id "ENSMUSE00000192620.3"; talon_gene "17201"; talon_transcript "230731"; talon_exon "237864"; ccdsid "CCDS20156.1"; exon_status "KNOWN"; level "2"; protein_id "ENSMUSP00000019268.4"; source "HAVANA"; tag "CCDS";
chr6	HAVANA	exon	54525509	54525711	.	-	.	gene_id "ENSMUSG00000019124.10"; transcript_id "ENCODEMT000230731"; gene_type "protein_coding"; gene_status "KNOWN"; gene_name "Scrn1"; transcript_status "NOVEL"; transcript_name "ENCODEMT000230731"; exon_number "4"; exon_id "ENSMUSE00000192619.3"; talon_gene "17201"; talon_transcript "230731"; talon_exon "237866"; ccdsid "CCDS20156.1"; exon_status "KNOWN"; level "2"; protein_id "ENSMUSP00000019268.4"; source "HAVANA"; tag "CCDS";
chr6	HAVANA	exon	54522760	54522954	.	-	.	gene_id "ENSMUSG00000019124.10"; transcript_id "ENCODEMT000230731"; gene_type "protein_coding"; gene_status "KNOWN"; gene_name "Scrn1"; transcript_status "NOVEL"; transcript_name "ENCODEMT000230731"; exon_number "5"; exon_id "ENSMUSE00000192618.3"; talon_gene "17201"; talon_transcript "230731"; talon_exon "237868"; ccdsid "CCDS20156.1"; exon_status "KNOWN"; level "2"; protein_id "ENSMUSP00000019268.4"; source "HAVANA"; tag "CCDS";
chr6	HAVANA	exon	54520700	54520865	.	-	.	gene_id "ENSMUSG00000019124.10"; transcript_id "ENCODEMT000230731"; gene_type "protein_coding"; gene_status "KNOWN"; gene_name "Scrn1"; transcript_status "NOVEL"; transcript_name "ENCODEMT000230731"; exon_number "6"; exon_id "ENSMUSE00000192616.3"; talon_gene "17201"; talon_transcript "230731"; talon_exon "237870"; ccdsid "CCDS20156.1"; exon_status "KNOWN"; level "2"; protein_id "ENSMUSP00000019268.4"; source "HAVANA"; tag "CCDS";
chr6	HAVANA	exon	54512049	54512229	.	-	.	gene_id "ENSMUSG00000019124.10"; transcript_id "ENCODEMT000230731"; gene_type "protein_coding"; gene_status "KNOWN"; gene_name "Scrn1"; transcript_status "NOVEL"; transcript_name "ENCODEMT000230731"; exon_number "7"; exon_id "ENSMUSE00000273696.3"; talon_gene "17201"; talon_transcript "230731"; talon_exon "237872"; ccdsid "CCDS20156.1"; exon_status "KNOWN"; level "2"; protein_id "ENSMUSP00000019268.4"; source "HAVANA"; tag "CCDS";
chr6	HAVANA	exon	54509203	54509362	.	-	.	gene_id "ENSMUSG00000019124.10"; transcript_id "ENCODEMT000230731"; gene_type "protein_coding"; gene_status "KNOWN"; gene_name "Scrn1"; transcript_status "NOVEL"; transcript_name "ENCODEMT000230731"; exon_number "8"; exon_id "ENSMUSE00001368475.1"; talon_gene "17201"; talon_transcript "230731"; talon_exon "237876"; exon_status "KNOWN"; level "2"; protein_id "ENSMUSP00000145469.1"; source "HAVANA"; tag "cds_start_NF";
chr6	TALON	exon	54505890	54506322	.	-	.	gene_id "ENSMUSG00000019124.10"; transcript_id "ENCODEMT000230731"; gene_type "protein_coding"; gene_status "KNOWN"; gene_name "Scrn1"; transcript_status "NOVEL"; transcript_name "ENCODEMT000230731"; exon_number "9"; exon_id "834166"; talon_gene "17201"; talon_transcript "230731"; talon_exon "834166"; exon_status "NOVEL";
chr6	HAVANA	transcript	54509108	54514817	.	-	.	gene_id "ENSMUSG00000019124.10"; transcript_id "ENSMUST00000124325.1"; gene_name "Scrn1"; gene_status "KNOWN"; gene_type "protein_coding"; transcript_type "retained_intron"; transcript_status "KNOWN"; transcript_name "Scrn1-202"; talon_gene "17201"; talon_transcript "45312"; havana_transcript "OTTMUST00000060807.1"; level "2"; source "HAVANA"; transcript_support_level "1";
chr6	HAVANA	exon	54512049	54514817	.	-	.	gene_id "ENSMUSG00000019124.10"; transcript_id "ENSMUST00000124325.1"; gene_type "protein_coding"; gene_status "KNOWN"; gene_name "Scrn1"; transcript_type "retained_intron"; transcript_status "KNOWN"; transcript_name "Scrn1-202"; exon_number "1"; exon_id "ENSMUSE00000731124.1"; talon_gene "17201"; talon_transcript "45312"; talon_exon "237879"; exon_status "KNOWN"; level "2"; source "HAVANA";
chr6	HAVANA	exon	54509108	54509362	.	-	.	gene_id "ENSMUSG00000019124.10"; transcript_id "ENSMUST00000124325.1"; gene_type "protein_coding"; gene_status "KNOWN"; gene_name "Scrn1"; transcript_type "retained_intron"; transcript_status "KNOWN"; transcript_name "Scrn1-202"; exon_number "2"; exon_id "ENSMUSE00000802551.1"; talon_gene "17201"; talon_transcript "45312"; talon_exon "237880"; exon_status "KNOWN"; level "2"; source "HAVANA";
chr6	HAVANA	gene	54577604	54586101	.	-	.	gene_id "ENSMUSG00000038074.16"; gene_name "Fkbp14"; gene_status "KNOWN"; gene_type "protein_coding"; talon_gene "17202"; havana_gene "OTTMUSG00000026988.1"; level "2";
chr6	HAVANA	transcript	54577604	54593177	.	-	.	gene_id "ENSMUSG00000038074.16"; transcript_id "ENSMUST00000046520.12"; gene_name "Fkbp14"; gene_status "KNOWN"; gene_type "protein_coding"; transcript_type "protein_coding"; transcript_status "KNOWN"; transcript_name "Fkbp14-201"; talon_gene "17202"; talon_transcript "45315"; ccdsid "CCDS20157.1"; havana_transcript "OTTMUST00000066698.1"; level "2"; protein_id "ENSMUSP00000046070.6"; source "HAVANA"; tag "CCDS"; transcript_support_level "1";
chr6	HAVANA	exon	54592847	54593177	.	-	.	gene_id "ENSMUSG00000038074.16"; transcript_id "ENSMUST00000046520.12"; gene_type "protein_coding"; gene_status "KNOWN"; gene_name "Fkbp14"; transcript_type "protein_coding"; transcript_status "KNOWN"; transcript_name "Fkbp14-201"; exon_number "1"; exon_id "ENSMUSE00000345298.7"; talon_gene "17202"; talon_transcript "45315"; talon_exon "237887"; ccdsid "CCDS20157.1"; exon_status "KNOWN"; level "2"; protein_id "ENSMUSP00000046070.6"; source "HAVANA"; tag "CCDS";
chr6	HAVANA	exon	54589273	54589424	.	-	.	gene_id "ENSMUSG00000038074.16"; transcript_id "ENSMUST00000046520.12"; gene_type "protein_coding"; gene_status "KNOWN"; gene_name "Fkbp14"; transcript_type "protein_coding"; transcript_status "KNOWN"; transcript_name "Fkbp14-201"; exon_number "2"; exon_id "ENSMUSE00001213776.1"; talon_gene "17202"; talon_transcript "45315"; talon_exon "237889"; ccdsid "CCDS20157.1"; exon_status "KNOWN"; level "2"; protein_id "ENSMUSP00000046070.6"; source "HAVANA"; tag "CCDS";
chr6	HAVANA	exon	54585803	54585930	.	-	.	gene_id "ENSMUSG00000038074.16"; transcript_id "ENSMUST00000046520.12"; gene_type "protein_coding"; gene_status "KNOWN"; gene_name "Fkbp14"; transcript_type "protein_coding"; transcript_status "KNOWN"; transcript_name "Fkbp14-201"; exon_number "3"; exon_id "ENSMUSE00001301370.1"; talon_gene "17202"; talon_transcript "45315"; talon_exon "237891"; ccdsid "CCDS20157.1"; exon_status "KNOWN"; level "2"; protein_id "ENSMUSP00000046070.6"; source "HAVANA"; tag "CCDS";
chr6	HAVANA	exon	54577604	54579686	.	-	.	gene_id "ENSMUSG00000038074.16"; transcript_id "ENSMUST00000046520.12"; gene_type "protein_coding"; gene_status "KNOWN"; gene_name "Fkbp14"; transcript_type "protein_coding"; transcript_status "KNOWN"; transcript_name "Fkbp14-201"; exon_number "4"; exon_id "ENSMUSE00000377806.7"; talon_gene "17202"; talon_transcript "45315"; talon_exon "237893"; ccdsid "CCDS20157.1"; exon_status "KNOWN"; level "2"; protein_id "ENSMUSP00000046070.6"; source "HAVANA"; tag "CCDS";
chr6	HAVANA	transcript	54577605	54593148	.	-	.	gene_id "ENSMUSG00000038074.16"; transcript_id "ENSMUST00000155047.5"; gene_name "Fkbp14"; gene_status "KNOWN"; gene_type "protein_coding"; transcript_type "nonsense_mediated_decay"; transcript_status "KNOWN"; transcript_name "Fkbp14-207"; talon_gene "17202"; talon_transcript "45316"; havana_transcript "OTTMUST00000066700.1"; level "2"; protein_id "ENSMUSP00000114521.1"; source "HAVANA"; transcript_support_level "1";
chr6	HAVANA	exon	54592847	54593148	.	-	.	gene_id "ENSMUSG00000038074.16"; transcript_id "ENSMUST00000155047.5"; gene_type "protein_coding"; gene_status "KNOWN"; gene_name "Fkbp14"; transcript_type "nonsense_mediated_decay"; transcript_status "KNOWN"; transcript_name "Fkbp14-207"; exon_number "1"; exon_id "ENSMUSE00000843843.1"; talon_gene "17202"; talon_transcript "45316"; talon_exon "237894"; exon_status "KNOWN"; level "2"; protein_id "ENSMUSP00000114521.1"; source "HAVANA";
chr6	HAVANA	exon	54589273	54589424	.	-	.	gene_id "ENSMUSG00000038074.16"; transcript_id "ENSMUST00000155047.5"; gene_type "protein_coding"; gene_status "KNOWN"; gene_name "Fkbp14"; transcript_type "nonsense_mediated_decay"; transcript_status "KNOWN"; transcript_name "Fkbp14-207"; exon_number "2"; exon_id "ENSMUSE00001213776.1"; talon_gene "17202"; talon_transcript "45316"; talon_exon "237889"; ccdsid "CCDS20157.1"; exon_status "KNOWN"; level "2"; protein_id "ENSMUSP00000046070.6"; source "HAVANA"; tag "CCDS";
chr6	HAVANA	exon	54586996	54587085	.	-	.	gene_id "ENSMUSG00000038074.16"; transcript_id "ENSMUST00000155047.5"; gene_type "protein_coding"; gene_status "KNOWN"; gene_name "Fkbp14"; transcript_type "nonsense_mediated_decay"; transcript_status "KNOWN"; transcript_name "Fkbp14-207"; exon_number "3"; exon_id "ENSMUSE00001279566.1"; talon_gene "17202"; talon_transcript "45316"; talon_exon "237896"; exon_status "KNOWN"; level "2"; protein_id "ENSMUSP00000114521.1"; source "HAVANA";
chr6	HAVANA	exon	54585803	54585930	.	-	.	gene_id "ENSMUSG00000038074.16"; transcript_id "ENSMUST00000155047.5"; gene_type "protein_coding"; gene_status "KNOWN"; gene_name "Fkbp14"; transcript_type "nonsense_mediated_decay"; transcript_status "KNOWN"; transcript_name "Fkbp14-207"; exon_number "4"; exon_id "ENSMUSE00001301370.1"; talon_gene "17202"; talon_transcript "45316"; talon_exon "237891"; ccdsid "CCDS20157.1"; exon_status "KNOWN"; level "2"; protein_id "ENSMUSP00000046070.6"; source "HAVANA"; tag "CCDS";
chr6	HAVANA	exon	54577605	54579686	.	-	.	gene_id "ENSMUSG00000038074.16"; transcript_id "ENSMUST00000155047.5"; gene_type "protein_coding"; gene_status "KNOWN"; gene_name "Fkbp14"; transcript_type "nonsense_mediated_decay"; transcript_status "KNOWN"; transcript_name "Fkbp14-207"; exon_number "5"; exon_id "ENSMUSE00000785187.1"; talon_gene "17202"; talon_transcript "45316"; talon_exon "237898"; exon_status "KNOWN"; level "2"; protein_id "ENSMUSP00000114521.1"; source "HAVANA";
chr6	HAVANA	transcript	54579121	54586101	.	-	.	gene_id "ENSMUSG00000038074.16"; transcript_id "ENSMUST00000123832.1"; gene_name "Fkbp14"; gene_status "KNOWN"; gene_type "protein_coding"; transcript_type "retained_intron"; transcript_status "KNOWN"; transcript_name "Fkbp14-203"; talon_gene "17202"; talon_transcript "45318"; havana_transcript "OTTMUST00000066704.1"; level "2"; source "HAVANA"; transcript_support_level "2";
chr6	HAVANA	exon	54585803	54586101	.	-	.	gene_id "ENSMUSG00000038074.16"; transcript_id "ENSMUST00000123832.1"; gene_type "protein_coding"; gene_status "KNOWN"; gene_name "Fkbp14"; transcript_type "retained_intron"; transcript_status "KNOWN"; transcript_name "Fkbp14-203"; exon_number "1"; exon_id "ENSMUSE00000793948.1"; talon_gene "17202"; talon_transcript "45318"; talon_exon "237904"; exon_status "KNOWN"; level "2"; source "HAVANA";
chr6	HAVANA	exon	54579121	54579686	.	-	.	gene_id "ENSMUSG00000038074.16"; transcript_id "ENSMUST00000123832.1"; gene_type "protein_coding"; gene_status "KNOWN"; gene_name "Fkbp14"; transcript_type "retained_intron"; transcript_status "KNOWN"; transcript_name "Fkbp14-203"; exon_number "2"; exon_id "ENSMUSE00000760898.1"; talon_gene "17202"; talon_transcript "45318"; talon_exon "237905"; exon_status "KNOWN"; level "2"; source "HAVANA";
chr6	HAVANA	gene	54595111	54645839	.	+	.	gene_id "ENSMUSG00000005225.15"; gene_name "Plekha8"; gene_status "KNOWN"; gene_type "protein_coding"; talon_gene "17203"; havana_gene "OTTMUSG00000026986.2"; level "2";
chr6	HAVANA	transcript	54595111	54645839	.	+	.	gene_id "ENSMUSG00000005225.15"; transcript_id "ENSMUST00000119706.7"; gene_name "Plekha8"; gene_status "KNOWN"; gene_type "protein_coding"; transcript_type "protein_coding"; transcript_status "KNOWN"; transcript_name "Plekha8-202"; talon_gene "17203"; talon_transcript "45322"; ccdsid "CCDS51781.1"; havana_transcript "OTTMUST00000066695.1"; level "2"; protein_id "ENSMUSP00000112466.1"; source "HAVANA"; tag "CCDS"; transcript_support_level "2";
chr6	HAVANA	exon	54595111	54595471	.	+	.	gene_id "ENSMUSG00000005225.15"; transcript_id "ENSMUST00000119706.7"; gene_type "protein_coding"; gene_status "KNOWN"; gene_name "Plekha8"; transcript_type "protein_coding"; transcript_status "KNOWN"; transcript_name "Plekha8-202"; exon_number "1"; exon_id "ENSMUSE00000906597.1"; talon_gene "17203"; talon_transcript "45322"; talon_exon "237915"; ccdsid "CCDS51781.1"; exon_status "KNOWN"; level "2"; protein_id "ENSMUSP00000112466.1"; source "HAVANA"; tag "CCDS";
chr6	HAVANA	exon	54613092	54613208	.	+	.	gene_id "ENSMUSG00000005225.15"; transcript_id "ENSMUST00000119706.7"; gene_type "protein_coding"; gene_status "KNOWN"; gene_name "Plekha8"; transcript_type "protein_coding"; transcript_status "KNOWN"; transcript_name "Plekha8-202"; exon_number "2"; exon_id "ENSMUSE00001229760.1"; talon_gene "17203"; talon_transcript "45322"; talon_exon "237917"; ccdsid "CCDS51781.1"; exon_status "KNOWN"; level "2"; protein_id "ENSMUSP00000112466.1"; source "HAVANA"; tag "CCDS";
chr6	HAVANA	exon	54615215	54615370	.	+	.	gene_id "ENSMUSG00000005225.15"; transcript_id "ENSMUST00000119706.7"; gene_type "protein_coding"; gene_status "KNOWN"; gene_name "Plekha8"; transcript_type "protein_coding"; transcript_status "KNOWN"; transcript_name "Plekha8-202"; exon_number "3"; exon_id "ENSMUSE00000273545.4"; talon_gene "17203"; talon_transcript "45322"; talon_exon "237919"; ccdsid "CCDS51781.1"; exon_status "KNOWN"; level "2"; protein_id "ENSMUSP00000112466.1"; source "HAVANA"; tag "CCDS";
chr6	HAVANA	exon	54616633	54616757	.	+	.	gene_id "ENSMUSG00000005225.15"; transcript_id "ENSMUST00000119706.7"; gene_type "protein_coding"; gene_status "KNOWN"; gene_name "Plekha8"; transcript_type "protein_coding"; transcript_status "KNOWN"; transcript_name "Plekha8-202"; exon_number "4"; exon_id "ENSMUSE00000561180.2"; talon_gene "17203"; talon_transcript "45322"; talon_exon "237921"; ccdsid "CCDS51781.1"; exon_status "KNOWN"; level "2"; protein_id "ENSMUSP00000112466.1"; source "HAVANA"; tag "CCDS";
chr6	HAVANA	exon	54619194	54619352	.	+	.	gene_id "ENSMUSG00000005225.15"; transcript_id "ENSMUST00000119706.7"; gene_type "protein_coding"; gene_status "KNOWN"; gene_name "Plekha8"; transcript_type "protein_coding"; transcript_status "KNOWN"; transcript_name "Plekha8-202"; exon_number "5"; exon_id "ENSMUSE00000192629.3"; talon_gene "17203"; talon_transcript "45322"; talon_exon "237923"; ccdsid "CCDS51781.1"; exon_status "KNOWN"; level "2"; protein_id "ENSMUSP00000112466.1"; source "HAVANA"; tag "CCDS";
chr6	HAVANA	exon	54620272	54620312	.	+	.	gene_id "ENSMUSG00000005225.15"; transcript_id "ENSMUST00000119706.7"; gene_type "protein_coding"; gene_status "KNOWN"; gene_name "Plekha8"; transcript_type "protein_coding"; transcript_status "KNOWN"; transcript_name "Plekha8-202"; exon_number "6"; exon_id "ENSMUSE00000192635.3"; talon_gene "17203"; talon_transcript "45322"; talon_exon "237925"; ccdsid "CCDS51781.1"; exon_status "KNOWN"; level "2"; protein_id "ENSMUSP00000112466.1"; source "HAVANA"; tag "CCDS";
chr6	HAVANA	exon	54622121	54622278	.	+	.	gene_id "ENSMUSG00000005225.15"; transcript_id "ENSMUST00000119706.7"; gene_type "protein_coding"; gene_status "KNOWN"; gene_name "Plekha8"; transcript_type "protein_coding"; transcript_status "KNOWN"; transcript_name "Plekha8-202"; exon_number "7"; exon_id "ENSMUSE00000192630.3"; talon_gene "17203"; talon_transcript "45322"; talon_exon "237927"; ccdsid "CCDS51781.1"; exon_status "KNOWN"; level "2"; protein_id "ENSMUSP00000112466.1"; source "HAVANA"; tag "CCDS";
chr6	HAVANA	exon	54624075	54624231	.	+	.	gene_id "ENSMUSG00000005225.15"; transcript_id "ENSMUST00000119706.7"; gene_type "protein_coding"; gene_status "KNOWN"; gene_name "Plekha8"; transcript_type "protein_coding"; transcript_status "KNOWN"; transcript_name "Plekha8-202"; exon_number "8"; exon_id "ENSMUSE00000192626.3"; talon_gene "17203"; talon_transcript "45322"; talon_exon "237929"; ccdsid "CCDS51781.1"; exon_status "KNOWN"; level "2"; protein_id "ENSMUSP00000112466.1"; source "HAVANA"; tag "CCDS";
chr6	HAVANA	exon	54624553	54624638	.	+	.	gene_id "ENSMUSG00000005225.15"; transcript_id "ENSMUST00000119706.7"; gene_type "protein_coding"; gene_status "KNOWN"; gene_name "Plekha8"; transcript_type "protein_coding"; transcript_status "KNOWN"; transcript_name "Plekha8-202"; exon_number "9"; exon_id "ENSMUSE00000192636.3"; talon_gene "17203"; talon_transcript "45322"; talon_exon "237931"; ccdsid "CCDS51781.1"; exon_status "KNOWN"; level "2"; protein_id "ENSMUSP00000112466.1"; source "HAVANA"; tag "CCDS";
chr6	HAVANA	exon	54628846	54628904	.	+	.	gene_id "ENSMUSG00000005225.15"; transcript_id "ENSMUST00000119706.7"; gene_type "protein_coding"; gene_status "KNOWN"; gene_name "Plekha8"; transcript_type "protein_coding"; transcript_status "KNOWN"; transcript_name "Plekha8-202"; exon_number "10"; exon_id "ENSMUSE00000192633.3"; talon_gene "17203"; talon_transcript "45322"; talon_exon "237933"; ccdsid "CCDS51781.1"; exon_status "KNOWN"; level "2"; protein_id "ENSMUSP00000112466.1"; source "HAVANA"; tag "CCDS";
chr6	HAVANA	exon	54629820	54629950	.	+	.	gene_id "ENSMUSG00000005225.15"; transcript_id "ENSMUST00000119706.7"; gene_type "protein_coding"; gene_status "KNOWN"; gene_name "Plekha8"; transcript_type "protein_coding"; transcript_status "KNOWN"; transcript_name "Plekha8-202"; exon_number "11"; exon_id "ENSMUSE00000192634.3"; talon_gene "17203"; talon_transcript "45322"; talon_exon "237935"; ccdsid "CCDS51781.1"; exon_status "KNOWN"; level "2"; protein_id "ENSMUSP00000112466.1"; source "HAVANA"; tag "CCDS";
chr6	HAVANA	exon	54630504	54630574	.	+	.	gene_id "ENSMUSG00000005225.15"; transcript_id "ENSMUST00000119706.7"; gene_type "protein_coding"; gene_status "KNOWN"; gene_name "Plekha8"; transcript_type "protein_coding"; transcript_status "KNOWN"; transcript_name "Plekha8-202"; exon_number "12"; exon_id "ENSMUSE00000192628.3"; talon_gene "17203"; talon_transcript "45322"; talon_exon "237937"; ccdsid "CCDS51781.1"; exon_status "KNOWN"; level "2"; protein_id "ENSMUSP00000112466.1"; source "HAVANA"; tag "CCDS";
chr6	HAVANA	exon	54635710	54635771	.	+	.	gene_id "ENSMUSG00000005225.15"; transcript_id "ENSMUST00000119706.7"; gene_type "protein_coding"; gene_status "KNOWN"; gene_name "Plekha8"; transcript_type "protein_coding"; transcript_status "KNOWN"; transcript_name "Plekha8-202"; exon_number "13"; exon_id "ENSMUSE00000192627.3"; talon_gene "17203"; talon_transcript "45322"; talon_exon "237939"; ccdsid "CCDS51781.1"; exon_status "KNOWN"; level "2"; protein_id "ENSMUSP00000112466.1"; source "HAVANA"; tag "CCDS";
chr6	HAVANA	exon	54640784	54645839	.	+	.	gene_id "ENSMUSG00000005225.15"; transcript_id "ENSMUST00000119706.7"; gene_type "protein_coding"; gene_status "KNOWN"; gene_name "Plekha8"; transcript_type "protein_coding"; transcript_status "KNOWN"; transcript_name "Plekha8-202"; exon_number "14"; exon_id "ENSMUSE00000713846.1"; talon_gene "17203"; talon_transcript "45322"; talon_exon "237941"; ccdsid "CCDS51781.1"; exon_status "KNOWN"; level "2"; protein_id "ENSMUSP00000112466.1"; source "HAVANA"; tag "CCDS";
chr6	HAVANA	gene	54681624	54689520	.	+	.	gene_id "ENSMUSG00000038065.13"; gene_name "Mturn"; gene_status "KNOWN"; gene_type "protein_coding"; talon_gene "17205"; havana_gene "OTTMUSG00000047435.5"; level "2"; tag "overlapping_locus";
chr6	HAVANA	transcript	54681624	54703851	.	+	.	gene_id "ENSMUSG00000038065.13"; transcript_id "ENSMUST00000190641.6"; gene_name "Mturn"; gene_status "KNOWN"; gene_type "protein_coding"; transcript_type "protein_coding"; transcript_status "KNOWN"; transcript_name "Mturn-203"; talon_gene "17205"; talon_transcript "45325"; ccdsid "CCDS20158.2"; havana_transcript "OTTMUST00000122484.3"; level "2"; protein_id "ENSMUSP00000140586.1"; source "HAVANA"; tag "CCDS"; transcript_support_level "1";
chr6	HAVANA	exon	54681624	54681931	.	+	.	gene_id "ENSMUSG00000038065.13"; transcript_id "ENSMUST00000190641.6"; gene_type "protein_coding"; gene_status "KNOWN"; gene_name "Mturn"; transcript_type "protein_coding"; transcript_status "KNOWN"; transcript_name "Mturn-203"; exon_number "1"; exon_id "ENSMUSE00001327489.1"; talon_gene "17205"; talon_transcript "45325"; talon_exon "237948"; ccdsid "CCDS20158.2"; exon_status "KNOWN"; level "2"; protein_id "ENSMUSP00000140586.1"; source "HAVANA"; tag "CCDS";
chr6	HAVANA	exon	54689006	54689128	.	+	.	gene_id "ENSMUSG00000038065.13"; transcript_id "ENSMUST00000190641.6"; gene_type "protein_coding"; gene_status "KNOWN"; gene_name "Mturn"; transcript_type "protein_coding"; transcript_status "KNOWN"; transcript_name "Mturn-203"; exon_number "2"; exon_id "ENSMUSE00001333669.1"; talon_gene "17205"; talon_transcript "45325"; talon_exon "237950"; ccdsid "CCDS20158.2"; exon_status "KNOWN"; level "2"; protein_id "ENSMUSP00000140586.1"; source "HAVANA"; tag "CCDS";
chr6	HAVANA	exon	54698980	54703851	.	+	.	gene_id "ENSMUSG00000038065.13"; transcript_id "ENSMUST00000190641.6"; gene_type "protein_coding"; gene_status "KNOWN"; gene_name "Mturn"; transcript_type "protein_coding"; transcript_status "KNOWN"; transcript_name "Mturn-203"; exon_number "3"; exon_id "ENSMUSE00001330000.1"; talon_gene "17205"; talon_transcript "45325"; talon_exon "237952"; ccdsid "CCDS20158.2"; exon_status "KNOWN"; level "2"; protein_id "ENSMUSP00000140586.1"; source "HAVANA"; tag "CCDS";
chr6	HAVANA	transcript	54681802	54689520	.	+	.	gene_id "ENSMUSG00000038065.13"; transcript_id "ENSMUST00000185518.1"; gene_name "Mturn"; gene_status "KNOWN"; gene_type "protein_coding"; transcript_type "retained_intron"; transcript_status "KNOWN"; transcript_name "Mturn-201"; talon_gene "17205"; talon_transcript "45327"; havana_transcript "OTTMUST00000122489.1"; level "2"; source "HAVANA"; transcript_support_level "2";
chr6	HAVANA	exon	54681802	54681931	.	+	.	gene_id "ENSMUSG00000038065.13"; transcript_id "ENSMUST00000185518.1"; gene_type "protein_coding"; gene_status "KNOWN"; gene_name "Mturn"; transcript_type "retained_intron"; transcript_status "KNOWN"; transcript_name "Mturn-201"; exon_number "1"; exon_id "ENSMUSE00001332073.1"; talon_gene "17205"; talon_transcript "45327"; talon_exon "237959"; exon_status "KNOWN"; level "2"; source "HAVANA";
chr6	HAVANA	exon	54689006	54689520	.	+	.	gene_id "ENSMUSG00000038065.13"; transcript_id "ENSMUST00000185518.1"; gene_type "protein_coding"; gene_status "KNOWN"; gene_name "Mturn"; transcript_type "retained_intron"; transcript_status "KNOWN"; transcript_name "Mturn-201"; exon_number "2"; exon_id "ENSMUSE00001322292.1"; talon_gene "17205"; talon_transcript "45327"; talon_exon "237960"; exon_status "KNOWN"; level "2"; source "HAVANA";
chr6	HAVANA	gene	54693646	54694057	.	+	.	gene_id "ENSMUSG00000108283.1"; gene_name "Gm44008"; gene_status "KNOWN"; gene_type "TEC"; talon_gene "17206"; havana_gene "OTTMUSG00000057762.1"; level "2"; tag "overlapping_locus";
chr6	HAVANA	transcript	54693646	54694057	.	+	.	gene_id "ENSMUSG00000108283.1"; transcript_id "ENSMUST00000204345.1"; gene_name "Gm44008"; gene_status "KNOWN"; gene_type "TEC"; transcript_type "TEC"; transcript_status "KNOWN"; transcript_name "Gm44008-201"; talon_gene "17206"; talon_transcript "45328"; havana_transcript "OTTMUST00000141863.1"; level "2"; source "HAVANA"; tag "basic"; transcript_support_level "NA";
chr6	HAVANA	exon	54693646	54694057	.	+	.	gene_id "ENSMUSG00000108283.1"; transcript_id "ENSMUST00000204345.1"; gene_type "TEC"; gene_status "KNOWN"; gene_name "Gm44008"; transcript_type "TEC"; transcript_status "KNOWN"; transcript_name "Gm44008-201"; exon_number "1"; exon_id "ENSMUSE00001365497.1"; talon_gene "17206"; talon_transcript "45328"; talon_exon "237961"; exon_status "KNOWN"; level "2"; source "HAVANA"; tag "basic";
chr6	HAVANA	gene	54816916	54893500	.	+	.	gene_id "ENSMUSG00000058446.14"; gene_name "Znrf2"; gene_status "KNOWN"; gene_type "protein_coding"; talon_gene "17207"; havana_gene "OTTMUSG00000023430.2"; level "2";
chr6	HAVANA	transcript	54816916	54893500	.	+	.	gene_id "ENSMUSG00000058446.14"; transcript_id "ENSMUST00000079869.12"; gene_name "Znrf2"; gene_status "KNOWN"; gene_type "protein_coding"; transcript_type "protein_coding"; transcript_status "KNOWN"; transcript_name "Znrf2-201"; talon_gene "17207"; talon_transcript "45329"; ccdsid "CCDS20159.1"; havana_transcript "OTTMUST00000056945.1"; level "2"; protein_id "ENSMUSP00000078795.6"; source "HAVANA"; tag "CCDS"; transcript_support_level "1";
chr6	HAVANA	exon	54816916	54817472	.	+	.	gene_id "ENSMUSG00000058446.14"; transcript_id "ENSMUST00000079869.12"; gene_type "protein_coding"; gene_status "KNOWN"; gene_name "Znrf2"; transcript_type "protein_coding"; transcript_status "KNOWN"; transcript_name "Znrf2-201"; exon_number "1"; exon_id "ENSMUSE00000513731.2"; talon_gene "17207"; talon_transcript "45329"; talon_exon "237962"; ccdsid "CCDS20159.1"; exon_status "KNOWN"; level "2"; protein_id "ENSMUSP00000078795.6"; source "HAVANA"; tag "CCDS";
chr6	HAVANA	exon	54863900	54863995	.	+	.	gene_id "ENSMUSG00000058446.14"; transcript_id "ENSMUST00000079869.12"; gene_type "protein_coding"; gene_status "KNOWN"; gene_name "Znrf2"; transcript_type "protein_coding"; transcript_status "KNOWN"; transcript_name "Znrf2-201"; exon_number "2"; exon_id "ENSMUSE00001207374.1"; talon_gene "17207"; talon_transcript "45329"; talon_exon "237964"; ccdsid "CCDS20159.1"; exon_status "KNOWN"; level "2"; protein_id "ENSMUSP00000078795.6"; source "HAVANA"; tag "CCDS";
chr6	HAVANA	exon	54878349	54878454	.	+	.	gene_id "ENSMUSG00000058446.14"; transcript_id "ENSMUST00000079869.12"; gene_type "protein_coding"; gene_status "KNOWN"; gene_name "Znrf2"; transcript_type "protein_coding"; transcript_status "KNOWN"; transcript_name "Znrf2-201"; exon_number "3"; exon_id "ENSMUSE00000561159.1"; talon_gene "17207"; talon_transcript "45329"; talon_exon "237966"; ccdsid "CCDS20159.1"; exon_status "KNOWN"; level "2"; protein_id "ENSMUSP00000078795.6"; source "HAVANA"; tag "CCDS";
chr6	HAVANA	exon	54884765	54884846	.	+	.	gene_id "ENSMUSG00000058446.14"; transcript_id "ENSMUST00000079869.12"; gene_type "protein_coding"; gene_status "KNOWN"; gene_name "Znrf2"; transcript_type "protein_coding"; transcript_status "KNOWN"; transcript_name "Znrf2-201"; exon_number "4"; exon_id "ENSMUSE00000507619.1"; talon_gene "17207"; talon_transcript "45329"; talon_exon "237968"; ccdsid "CCDS20159.1"; exon_status "KNOWN"; level "2"; protein_id "ENSMUSP00000078795.6"; source "HAVANA"; tag "CCDS";
chr6	HAVANA	exon	54888456	54893500	.	+	.	gene_id "ENSMUSG00000058446.14"; transcript_id "ENSMUST00000079869.12"; gene_type "protein_coding"; gene_status "KNOWN"; gene_name "Znrf2"; transcript_type "protein_coding"; transcript_status "KNOWN"; transcript_name "Znrf2-201"; exon_number "5"; exon_id "ENSMUSE00000400863.7"; talon_gene "17207"; talon_transcript "45329"; talon_exon "237970"; ccdsid "CCDS20159.1"; exon_status "KNOWN"; level "2"; protein_id "ENSMUSP00000078795.6"; source "HAVANA"; tag "CCDS";
chr6	HAVANA	gene	54923949	54972612	.	-	.	gene_id "ENSMUSG00000038058.14"; gene_name "Nod1"; gene_status "KNOWN"; gene_type "protein_coding"; talon_gene "17209"; havana_gene "OTTMUSG00000057766.2"; level "2";
chr6	HAVANA	transcript	54923949	54972612	.	-	.	gene_id "ENSMUSG00000038058.14"; transcript_id "ENSMUST00000060655.14"; gene_name "Nod1"; gene_status "KNOWN"; gene_type "protein_coding"; transcript_type "protein_coding"; transcript_status "KNOWN"; transcript_name "Nod1-201"; talon_gene "17209"; talon_transcript "45334"; ccdsid "CCDS20160.1"; havana_transcript "OTTMUST00000141868.1"; level "2"; protein_id "ENSMUSP00000055747.8"; source "HAVANA"; tag "CCDS"; transcript_support_level "1";
chr6	HAVANA	exon	54972269	54972612	.	-	.	gene_id "ENSMUSG00000038058.14"; transcript_id "ENSMUST00000060655.14"; gene_type "protein_coding"; gene_status "KNOWN"; gene_name "Nod1"; transcript_type "protein_coding"; transcript_status "KNOWN"; transcript_name "Nod1-201"; exon_number "1"; exon_id "ENSMUSE00000654653.3"; talon_gene "17209"; talon_transcript "45334"; talon_exon "238002"; ccdsid "CCDS20160.1"; exon_status "KNOWN"; level "2"; protein_id "ENSMUSP00000055747.8"; source "HAVANA"; tag "CCDS";
chr6	HAVANA	exon	54949432	54949753	.	-	.	gene_id "ENSMUSG00000038058.14"; transcript_id "ENSMUST00000060655.14"; gene_type "protein_coding"; gene_status "KNOWN"; gene_name "Nod1"; transcript_type "protein_coding"; transcript_status "KNOWN"; transcript_name "Nod1-201"; exon_number "2"; exon_id "ENSMUSE00000437296.1"; talon_gene "17209"; talon_transcript "45334"; talon_exon "237981"; ccdsid "CCDS20160.1"; exon_status "KNOWN"; level "2"; protein_id "ENSMUSP00000130487.1"; source "HAVANA"; tag "CCDS";
chr6	HAVANA	exon	54947949	54948123	.	-	.	gene_id "ENSMUSG00000038058.14"; transcript_id "ENSMUST00000060655.14"; gene_type "protein_coding"; gene_status "KNOWN"; gene_name "Nod1"; transcript_type "protein_coding"; transcript_status "KNOWN"; transcript_name "Nod1-201"; exon_number "3"; exon_id "ENSMUSE00000437286.1"; talon_gene "17209"; talon_transcript "45334"; talon_exon "237983"; ccdsid "CCDS20160.1"; exon_status "KNOWN"; level "2"; protein_id "ENSMUSP00000130487.1"; source "HAVANA"; tag "CCDS";
chr6	HAVANA	exon	54943131	54944955	.	-	.	gene_id "ENSMUSG00000038058.14"; transcript_id "ENSMUST00000060655.14"; gene_type "protein_coding"; gene_status "KNOWN"; gene_name "Nod1"; transcript_type "protein_coding"; transcript_status "KNOWN"; transcript_name "Nod1-201"; exon_number "4"; exon_id "ENSMUSE00000401934.2"; talon_gene "17209"; talon_transcript "45334"; talon_exon "237985"; ccdsid "CCDS20160.1"; exon_status "KNOWN"; level "2"; protein_id "ENSMUSP00000130487.1"; source "HAVANA"; tag "CCDS";
chr6	HAVANA	exon	54939304	54939387	.	-	.	gene_id "ENSMUSG00000038058.14"; transcript_id "ENSMUST00000060655.14"; gene_type "protein_coding"; gene_status "KNOWN"; gene_name "Nod1"; transcript_type "protein_coding"; transcript_status "KNOWN"; transcript_name "Nod1-201"; exon_number "5"; exon_id "ENSMUSE00000273324.1"; talon_gene "17209"; talon_transcript "45334"; talon_exon "237987"; ccdsid "CCDS20160.1"; exon_status "KNOWN"; level "2"; protein_id "ENSMUSP00000130487.1"; source "HAVANA"; tag "CCDS";
chr6	HAVANA	exon	54938138	54938221	.	-	.	gene_id "ENSMUSG00000038058.14"; transcript_id "ENSMUST00000060655.14"; gene_type "protein_coding"; gene_status "KNOWN"; gene_name "Nod1"; transcript_type "protein_coding"; transcript_status "KNOWN"; transcript_name "Nod1-201"; exon_number "6"; exon_id "ENSMUSE00000273317.1"; talon_gene "17209"; talon_transcript "45334"; talon_exon "237989"; ccdsid "CCDS20160.1"; exon_status "KNOWN"; level "2"; protein_id "ENSMUSP00000130487.1"; source "HAVANA"; tag "CCDS";
chr6	HAVANA	exon	54937354	54937437	.	-	.	gene_id "ENSMUSG00000038058.14"; transcript_id "ENSMUST00000060655.14"; gene_type "protein_coding"; gene_status "KNOWN"; gene_name "Nod1"; transcript_type "protein_coding"; transcript_status "KNOWN"; transcript_name "Nod1-201"; exon_number "7"; exon_id "ENSMUSE00000273314.1"; talon_gene "17209"; talon_transcript "45334"; talon_exon "237991"; ccdsid "CCDS20160.1"; exon_status "KNOWN"; level "2"; protein_id "ENSMUSP00000130487.1"; source "HAVANA"; tag "CCDS";
chr6	HAVANA	exon	54934395	54934478	.	-	.	gene_id "ENSMUSG00000038058.14"; transcript_id "ENSMUST00000060655.14"; gene_type "protein_coding"; gene_status "KNOWN"; gene_name "Nod1"; transcript_type "protein_coding"; transcript_status "KNOWN"; transcript_name "Nod1-201"; exon_number "8"; exon_id "ENSMUSE00000273310.1"; talon_gene "17209"; talon_transcript "45334"; talon_exon "237993"; ccdsid "CCDS20160.1"; exon_status "KNOWN"; level "2"; protein_id "ENSMUSP00000130487.1"; source "HAVANA"; tag "CCDS";
chr6	HAVANA	exon	54933560	54933643	.	-	.	gene_id "ENSMUSG00000038058.14"; transcript_id "ENSMUST00000060655.14"; gene_type "protein_coding"; gene_status "KNOWN"; gene_name "Nod1"; transcript_type "protein_coding"; transcript_status "KNOWN"; transcript_name "Nod1-201"; exon_number "9"; exon_id "ENSMUSE00000273304.1"; talon_gene "17209"; talon_transcript "45334"; talon_exon "237995"; ccdsid "CCDS20160.1"; exon_status "KNOWN"; level "2"; protein_id "ENSMUSP00000130487.1"; source "HAVANA"; tag "CCDS";
chr6	HAVANA	exon	54930176	54930259	.	-	.	gene_id "ENSMUSG00000038058.14"; transcript_id "ENSMUST00000060655.14"; gene_type "protein_coding"; gene_status "KNOWN"; gene_name "Nod1"; transcript_type "protein_coding"; transcript_status "KNOWN"; transcript_name "Nod1-201"; exon_number "10"; exon_id "ENSMUSE00000273299.1"; talon_gene "17209"; talon_transcript "45334"; talon_exon "237997"; ccdsid "CCDS20160.1"; exon_status "KNOWN"; level "2"; protein_id "ENSMUSP00000130487.1"; source "HAVANA"; tag "CCDS";
chr6	HAVANA	exon	54928035	54928118	.	-	.	gene_id "ENSMUSG00000038058.14"; transcript_id "ENSMUST00000060655.14"; gene_type "protein_coding"; gene_status "KNOWN"; gene_name "Nod1"; transcript_type "protein_coding"; transcript_status "KNOWN"; transcript_name "Nod1-201"; exon_number "11"; exon_id "ENSMUSE00000381302.2"; talon_gene "17209"; talon_transcript "45334"; talon_exon "237999"; ccdsid "CCDS20160.1"; exon_status "KNOWN"; level "2"; protein_id "ENSMUSP00000130487.1"; source "HAVANA"; tag "CCDS";
chr6	HAVANA	exon	54923949	54925009	.	-	.	gene_id "ENSMUSG00000038058.14"; transcript_id "ENSMUST00000060655.14"; gene_type "protein_coding"; gene_status "KNOWN"; gene_name "Nod1"; transcript_type "protein_coding"; transcript_status "KNOWN"; transcript_name "Nod1-201"; exon_number "12"; exon_id "ENSMUSE00000396160.7"; talon_gene "17209"; talon_transcript "45334"; talon_exon "238001"; ccdsid "CCDS20160.1"; exon_status "KNOWN"; level "2"; protein_id "ENSMUSP00000130487.1"; source "HAVANA"; tag "CCDS";
chr6	HAVANA	gene	54982580	54992624	.	-	.	gene_id "ENSMUSG00000002797.9"; gene_name "Ggct"; gene_status "KNOWN"; gene_type "protein_coding"; talon_gene "17211"; havana_gene "OTTMUSG00000023525.3"; level "2";
chr6	HAVANA	transcript	54982580	54992950	.	-	.	gene_id "ENSMUSG00000002797.9"; transcript_id "ENSMUST00000131475.1"; gene_name "Ggct"; gene_status "KNOWN"; gene_type "protein_coding"; transcript_type "protein_coding"; transcript_status "KNOWN"; transcript_name "Ggct-202"; talon_gene "17211"; talon_transcript "45340"; ccdsid "CCDS20161.1"; havana_transcript "OTTMUST00000057330.1"; level "2"; protein_id "ENSMUSP00000120154.1"; source "HAVANA"; tag "CCDS"; transcript_support_level "1";
chr6	HAVANA	exon	54992695	54992950	.	-	.	gene_id "ENSMUSG00000002797.9"; transcript_id "ENSMUST00000131475.1"; gene_type "protein_coding"; gene_status "KNOWN"; gene_name "Ggct"; transcript_type "protein_coding"; transcript_status "KNOWN"; transcript_name "Ggct-202"; exon_number "1"; exon_id "ENSMUSE00000734224.1"; talon_gene "17211"; talon_transcript "45340"; talon_exon "238018"; ccdsid "CCDS20161.1"; exon_status "KNOWN"; level "2"; protein_id "ENSMUSP00000120154.1"; source "HAVANA"; tag "CCDS";
chr6	HAVANA	exon	54989412	54989557	.	-	.	gene_id "ENSMUSG00000002797.9"; transcript_id "ENSMUST00000131475.1"; gene_type "protein_coding"; gene_status "KNOWN"; gene_name "Ggct"; transcript_type "protein_coding"; transcript_status "KNOWN"; transcript_name "Ggct-202"; exon_number "2"; exon_id "ENSMUSE00000273246.1"; talon_gene "17211"; talon_transcript "45340"; talon_exon "238020"; ccdsid "CCDS20161.1"; exon_status "KNOWN"; level "2"; protein_id "ENSMUSP00000120154.1"; source "HAVANA"; tag "CCDS";
chr6	HAVANA	exon	54986833	54986968	.	-	.	gene_id "ENSMUSG00000002797.9"; transcript_id "ENSMUST00000131475.1"; gene_type "protein_coding"; gene_status "KNOWN"; gene_name "Ggct"; transcript_type "protein_coding"; transcript_status "KNOWN"; transcript_name "Ggct-202"; exon_number "3"; exon_id "ENSMUSE00001271731.1"; talon_gene "17211"; talon_transcript "45340"; talon_exon "238022"; ccdsid "CCDS20161.1"; exon_status "KNOWN"; level "2"; protein_id "ENSMUSP00000120154.1"; source "HAVANA"; tag "CCDS";
chr6	HAVANA	exon	54982580	54986001	.	-	.	gene_id "ENSMUSG00000002797.9"; transcript_id "ENSMUST00000131475.1"; gene_type "protein_coding"; gene_status "KNOWN"; gene_name "Ggct"; transcript_type "protein_coding"; transcript_status "KNOWN"; transcript_name "Ggct-202"; exon_number "4"; exon_id "ENSMUSE00000779142.1"; talon_gene "17211"; talon_transcript "45340"; talon_exon "238024"; ccdsid "CCDS20161.1"; exon_status "KNOWN"; level "2"; protein_id "ENSMUSP00000120154.1"; source "HAVANA"; tag "CCDS";
chr6	HAVANA	transcript	54985932	54992861	.	-	.	gene_id "ENSMUSG00000002797.9"; transcript_id "ENSMUST00000204301.2"; gene_name "Ggct"; gene_status "KNOWN"; gene_type "protein_coding"; transcript_type "nonsense_mediated_decay"; transcript_status "KNOWN"; transcript_name "Ggct-205"; talon_gene "17211"; talon_transcript "45342"; havana_transcript "OTTMUST00000141873.1"; level "2"; protein_id "ENSMUSP00000145291.1"; source "HAVANA"; transcript_support_level "3";
chr6	HAVANA	exon	54992695	54992861	.	-	.	gene_id "ENSMUSG00000002797.9"; transcript_id "ENSMUST00000204301.2"; gene_type "protein_coding"; gene_status "KNOWN"; gene_name "Ggct"; transcript_type "nonsense_mediated_decay"; transcript_status "KNOWN"; transcript_name "Ggct-205"; exon_number "1"; exon_id "ENSMUSE00001365216.1"; talon_gene "17211"; talon_transcript "45342"; talon_exon "238030"; exon_status "KNOWN"; level "2"; protein_id "ENSMUSP00000145291.1"; source "HAVANA";
chr6	HAVANA	exon	54989500	54989557	.	-	.	gene_id "ENSMUSG00000002797.9"; transcript_id "ENSMUST00000204301.2"; gene_type "protein_coding"; gene_status "KNOWN"; gene_name "Ggct"; transcript_type "nonsense_mediated_decay"; transcript_status "KNOWN"; transcript_name "Ggct-205"; exon_number "2"; exon_id "ENSMUSE00000759135.1"; talon_gene "17211"; talon_transcript "45342"; talon_exon "238027"; exon_status "KNOWN"; level "2"; protein_id "ENSMUSP00000145291.1"; source "HAVANA"; tag "cds_end_NF";
chr6	HAVANA	exon	54986833	54986968	.	-	.	gene_id "ENSMUSG00000002797.9"; transcript_id "ENSMUST00000204301.2"; gene_type "protein_coding"; gene_status "KNOWN"; gene_name "Ggct"; transcript_type "nonsense_mediated_decay"; transcript_status "KNOWN"; transcript_name "Ggct-205"; exon_number "3"; exon_id "ENSMUSE00001271731.1"; talon_gene "17211"; talon_transcript "45342"; talon_exon "238022"; ccdsid "CCDS20161.1"; exon_status "KNOWN"; level "2"; protein_id "ENSMUSP00000120154.1"; source "HAVANA"; tag "CCDS";
chr6	HAVANA	exon	54985932	54986001	.	-	.	gene_id "ENSMUSG00000002797.9"; transcript_id "ENSMUST00000204301.2"; gene_type "protein_coding"; gene_status "KNOWN"; gene_name "Ggct"; transcript_type "nonsense_mediated_decay"; transcript_status "KNOWN"; transcript_name "Ggct-205"; exon_number "4"; exon_id "ENSMUSE00001366379.1"; talon_gene "17211"; talon_transcript "45342"; talon_exon "238031"; exon_status "KNOWN"; level "2"; protein_id "ENSMUSP00000145291.1"; source "HAVANA";
chr6	HAVANA	transcript	54989116	54992624	.	-	.	gene_id "ENSMUSG00000002797.9"; transcript_id "ENSMUST00000204770.1"; gene_name "Ggct"; gene_status "KNOWN"; gene_type "protein_coding"; transcript_type "retained_intron"; transcript_status "KNOWN"; transcript_name "Ggct-206"; talon_gene "17211"; talon_transcript "45345"; havana_transcript "OTTMUST00000141875.1"; level "2"; source "HAVANA"; transcript_support_level "NA";
chr6	HAVANA	exon	54989116	54992624	.	-	.	gene_id "ENSMUSG00000002797.9"; transcript_id "ENSMUST00000204770.1"; gene_type "protein_coding"; gene_status "KNOWN"; gene_name "Ggct"; transcript_type "retained_intron"; transcript_status "KNOWN"; transcript_name "Ggct-206"; exon_number "1"; exon_id "ENSMUSE00001367335.1"; talon_gene "17211"; talon_transcript "45345"; talon_exon "238038"; exon_status "KNOWN"; level "2"; source "HAVANA";
chr6	HAVANA	gene	55038007	55079500	.	+	.	gene_id "ENSMUSG00000029777.10"; gene_name "Gars"; gene_status "KNOWN"; gene_type "protein_coding"; talon_gene "17212"; havana_gene "OTTMUSG00000057767.1"; level "2";
chr6	HAVANA	transcript	55038007	55079500	.	+	.	gene_id "ENSMUSG00000029777.10"; transcript_id "ENSMUST00000003572.9"; gene_name "Gars"; gene_status "KNOWN"; gene_type "protein_coding"; transcript_type "protein_coding"; transcript_status "KNOWN"; transcript_name "Gars-201"; talon_gene "17212"; talon_transcript "45346"; ccdsid "CCDS39492.1"; havana_transcript "OTTMUST00000141876.1"; level "2"; protein_id "ENSMUSP00000003572.8"; source "HAVANA"; tag "CCDS"; transcript_support_level "1";
chr6	HAVANA	exon	55038007	55038233	.	+	.	gene_id "ENSMUSG00000029777.10"; transcript_id "ENSMUST00000003572.9"; gene_type "protein_coding"; gene_status "KNOWN"; gene_name "Gars"; transcript_type "protein_coding"; transcript_status "KNOWN"; transcript_name "Gars-201"; exon_number "1"; exon_id "ENSMUSE00000273099.5"; talon_gene "17212"; talon_transcript "45346"; talon_exon "238039"; ccdsid "CCDS39492.1"; exon_status "KNOWN"; level "2"; protein_id "ENSMUSP00000003572.8"; source "HAVANA"; tag "CCDS";
chr6	HAVANA	exon	55046414	55046515	.	+	.	gene_id "ENSMUSG00000029777.10"; transcript_id "ENSMUST00000003572.9"; gene_type "protein_coding"; gene_status "KNOWN"; gene_name "Gars"; transcript_type "protein_coding"; transcript_status "KNOWN"; transcript_name "Gars-201"; exon_number "2"; exon_id "ENSMUSE00000192682.1"; talon_gene "17212"; talon_transcript "45346"; talon_exon "238041"; ccdsid "CCDS39492.1"; exon_status "KNOWN"; level "2"; protein_id "ENSMUSP00000003572.8"; source "HAVANA"; tag "CCDS";
chr6	HAVANA	exon	55048067	55048169	.	+	.	gene_id "ENSMUSG00000029777.10"; transcript_id "ENSMUST00000003572.9"; gene_type "protein_coding"; gene_status "KNOWN"; gene_name "Gars"; transcript_type "protein_coding"; transcript_status "KNOWN"; transcript_name "Gars-201"; exon_number "3"; exon_id "ENSMUSE00000192665.1"; talon_gene "17212"; talon_transcript "45346"; talon_exon "238043"; ccdsid "CCDS39492.1"; exon_status "KNOWN"; level "2"; protein_id "ENSMUSP00000003572.8"; source "HAVANA"; tag "CCDS";
chr6	HAVANA	exon	55050320	55050461	.	+	.	gene_id "ENSMUSG00000029777.10"; transcript_id "ENSMUST00000003572.9"; gene_type "protein_coding"; gene_status "KNOWN"; gene_name "Gars"; transcript_type "protein_coding"; transcript_status "KNOWN"; transcript_name "Gars-201"; exon_number "4"; exon_id "ENSMUSE00000192662.1"; talon_gene "17212"; talon_transcript "45346"; talon_exon "238045"; ccdsid "CCDS39492.1"; exon_status "KNOWN"; level "2"; protein_id "ENSMUSP00000003572.8"; source "HAVANA"; tag "CCDS";
chr6	HAVANA	exon	55052176	55052264	.	+	.	gene_id "ENSMUSG00000029777.10"; transcript_id "ENSMUST00000003572.9"; gene_type "protein_coding"; gene_status "KNOWN"; gene_name "Gars"; transcript_type "protein_coding"; transcript_status "KNOWN"; transcript_name "Gars-201"; exon_number "5"; exon_id "ENSMUSE00000192680.1"; talon_gene "17212"; talon_transcript "45346"; talon_exon "238047"; ccdsid "CCDS39492.1"; exon_status "KNOWN"; level "2"; protein_id "ENSMUSP00000003572.8"; source "HAVANA"; tag "CCDS";
chr6	HAVANA	exon	55053129	55053205	.	+	.	gene_id "ENSMUSG00000029777.10"; transcript_id "ENSMUST00000003572.9"; gene_type "protein_coding"; gene_status "KNOWN"; gene_name "Gars"; transcript_type "protein_coding"; transcript_status "KNOWN"; transcript_name "Gars-201"; exon_number "6"; exon_id "ENSMUSE00000192664.1"; talon_gene "17212"; talon_transcript "45346"; talon_exon "238049"; ccdsid "CCDS39492.1"; exon_status "KNOWN"; level "2"; protein_id "ENSMUSP00000003572.8"; source "HAVANA"; tag "CCDS";
chr6	HAVANA	exon	55055750	55055895	.	+	.	gene_id "ENSMUSG00000029777.10"; transcript_id "ENSMUST00000003572.9"; gene_type "protein_coding"; gene_status "KNOWN"; gene_name "Gars"; transcript_type "protein_coding"; transcript_status "KNOWN"; transcript_name "Gars-201"; exon_number "7"; exon_id "ENSMUSE00000192668.1"; talon_gene "17212"; talon_transcript "45346"; talon_exon "238051"; ccdsid "CCDS39492.1"; exon_status "KNOWN"; level "2"; protein_id "ENSMUSP00000003572.8"; source "HAVANA"; tag "CCDS";
chr6	HAVANA	exon	55060909	55061058	.	+	.	gene_id "ENSMUSG00000029777.10"; transcript_id "ENSMUST00000003572.9"; gene_type "protein_coding"; gene_status "KNOWN"; gene_name "Gars"; transcript_type "protein_coding"; transcript_status "KNOWN"; transcript_name "Gars-201"; exon_number "8"; exon_id "ENSMUSE00000273055.1"; talon_gene "17212"; talon_transcript "45346"; talon_exon "238053"; ccdsid "CCDS39492.1"; exon_status "KNOWN"; level "2"; protein_id "ENSMUSP00000003572.8"; source "HAVANA"; tag "CCDS";
chr6	HAVANA	exon	55063091	55063253	.	+	.	gene_id "ENSMUSG00000029777.10"; transcript_id "ENSMUST00000003572.9"; gene_type "protein_coding"; gene_status "KNOWN"; gene_name "Gars"; transcript_type "protein_coding"; transcript_status "KNOWN"; transcript_name "Gars-201"; exon_number "9"; exon_id "ENSMUSE00000273050.1"; talon_gene "17212"; talon_transcript "45346"; talon_exon "238055"; ccdsid "CCDS39492.1"; exon_status "KNOWN"; level "2"; protein_id "ENSMUSP00000003572.8"; source "HAVANA"; tag "CCDS";
chr6	HAVANA	exon	55065448	55065612	.	+	.	gene_id "ENSMUSG00000029777.10"; transcript_id "ENSMUST00000003572.9"; gene_type "protein_coding"; gene_status "KNOWN"; gene_name "Gars"; transcript_type "protein_coding"; transcript_status "KNOWN"; transcript_name "Gars-201"; exon_number "10"; exon_id "ENSMUSE00000192667.1"; talon_gene "17212"; talon_transcript "45346"; talon_exon "238057"; ccdsid "CCDS39492.1"; exon_status "KNOWN"; level "2"; protein_id "ENSMUSP00000003572.8"; source "HAVANA"; tag "CCDS";
chr6	HAVANA	exon	55068061	55068168	.	+	.	gene_id "ENSMUSG00000029777.10"; transcript_id "ENSMUST00000003572.9"; gene_type "protein_coding"; gene_status "KNOWN"; gene_name "Gars"; transcript_type "protein_coding"; transcript_status "KNOWN"; transcript_name "Gars-201"; exon_number "11"; exon_id "ENSMUSE00000192675.1"; talon_gene "17212"; talon_transcript "45346"; talon_exon "238059"; ccdsid "CCDS39492.1"; exon_status "KNOWN"; level "2"; protein_id "ENSMUSP00000003572.8"; source "HAVANA"; tag "CCDS";
chr6	HAVANA	exon	55069341	55069486	.	+	.	gene_id "ENSMUSG00000029777.10"; transcript_id "ENSMUST00000003572.9"; gene_type "protein_coding"; gene_status "KNOWN"; gene_name "Gars"; transcript_type "protein_coding"; transcript_status "KNOWN"; transcript_name "Gars-201"; exon_number "12"; exon_id "ENSMUSE00000192671.2"; talon_gene "17212"; talon_transcript "45346"; talon_exon "238061"; ccdsid "CCDS39492.1"; exon_status "KNOWN"; level "2"; protein_id "ENSMUSP00000003572.8"; source "HAVANA"; tag "CCDS";
chr6	HAVANA	exon	55073339	55073424	.	+	.	gene_id "ENSMUSG00000029777.10"; transcript_id "ENSMUST00000003572.9"; gene_type "protein_coding"; gene_status "KNOWN"; gene_name "Gars"; transcript_type "protein_coding"; transcript_status "KNOWN"; transcript_name "Gars-201"; exon_number "13"; exon_id "ENSMUSE00000192663.1"; talon_gene "17212"; talon_transcript "45346"; talon_exon "238063"; ccdsid "CCDS39492.1"; exon_status "KNOWN"; level "2"; protein_id "ENSMUSP00000003572.8"; source "HAVANA"; tag "CCDS";
chr6	HAVANA	exon	55075382	55075491	.	+	.	gene_id "ENSMUSG00000029777.10"; transcript_id "ENSMUST00000003572.9"; gene_type "protein_coding"; gene_status "KNOWN"; gene_name "Gars"; transcript_type "protein_coding"; transcript_status "KNOWN"; transcript_name "Gars-201"; exon_number "14"; exon_id "ENSMUSE00000192678.1"; talon_gene "17212"; talon_transcript "45346"; talon_exon "238065"; ccdsid "CCDS39492.1"; exon_status "KNOWN"; level "2"; protein_id "ENSMUSP00000003572.8"; source "HAVANA"; tag "CCDS";
chr6	HAVANA	exon	55076955	55077048	.	+	.	gene_id "ENSMUSG00000029777.10"; transcript_id "ENSMUST00000003572.9"; gene_type "protein_coding"; gene_status "KNOWN"; gene_name "Gars"; transcript_type "protein_coding"; transcript_status "KNOWN"; transcript_name "Gars-201"; exon_number "15"; exon_id "ENSMUSE00000192656.1"; talon_gene "17212"; talon_transcript "45346"; talon_exon "238067"; ccdsid "CCDS39492.1"; exon_status "KNOWN"; level "2"; protein_id "ENSMUSP00000003572.8"; source "HAVANA"; tag "CCDS";
chr6	HAVANA	exon	55077583	55077773	.	+	.	gene_id "ENSMUSG00000029777.10"; transcript_id "ENSMUST00000003572.9"; gene_type "protein_coding"; gene_status "KNOWN"; gene_name "Gars"; transcript_type "protein_coding"; transcript_status "KNOWN"; transcript_name "Gars-201"; exon_number "16"; exon_id "ENSMUSE00000192676.1"; talon_gene "17212"; talon_transcript "45346"; talon_exon "238069"; ccdsid "CCDS39492.1"; exon_status "KNOWN"; level "2"; protein_id "ENSMUSP00000003572.8"; source "HAVANA"; tag "CCDS";
chr6	HAVANA	exon	55079220	55079500	.	+	.	gene_id "ENSMUSG00000029777.10"; transcript_id "ENSMUST00000003572.9"; gene_type "protein_coding"; gene_status "KNOWN"; gene_name "Gars"; transcript_type "protein_coding"; transcript_status "KNOWN"; transcript_name "Gars-201"; exon_number "17"; exon_id "ENSMUSE00000384119.10"; talon_gene "17212"; talon_transcript "45346"; talon_exon "238071"; ccdsid "CCDS39492.1"; exon_status "KNOWN"; level "2"; protein_id "ENSMUSP00000003572.8"; source "HAVANA"; tag "CCDS";
chr6	TALON	transcript	55050095	55079500	.	+	.	gene_id "ENSMUSG00000029777.10"; transcript_id "ENCODEMT000234959"; gene_name "Gars"; gene_status "KNOWN"; gene_type "protein_coding"; transcript_status "NOVEL"; transcript_name "ENCODEMT000234959"; talon_gene "17212"; talon_transcript "234959"; ISM-suffix_to_IDs "45346,233581,233674,233740,233782,233786,233878,233899,233949,234134,234610,234798,234828,234839,234917,234945"; ISM-suffix_transcript "TRUE"; ISM_to_IDs "45346,233581,233674,233740,233782,233786,233878,233899,233949,234134,234439,234610,234798,234828,234839,234917,234945"; ISM_transcript "TRUE";
chr6	HAVANA	exon	55050095	55050461	.	+	.	gene_id "ENSMUSG00000029777.10"; transcript_id "ENCODEMT000234959"; gene_type "protein_coding"; gene_status "KNOWN"; gene_name "Gars"; transcript_status "NOVEL"; transcript_name "ENCODEMT000234959"; exon_number "1"; exon_id "ENSMUSE00001369326.1"; talon_gene "17212"; talon_transcript "234959"; talon_exon "238074"; exon_status "KNOWN"; level "2"; source "HAVANA";
chr6	HAVANA	exon	55052176	55052264	.	+	.	gene_id "ENSMUSG00000029777.10"; transcript_id "ENCODEMT000234959"; gene_type "protein_coding"; gene_status "KNOWN"; gene_name "Gars"; transcript_status "NOVEL"; transcript_name "ENCODEMT000234959"; exon_number "2"; exon_id "ENSMUSE00000192680.1"; talon_gene "17212"; talon_transcript "234959"; talon_exon "238047"; ccdsid "CCDS39492.1"; exon_status "KNOWN"; level "2"; protein_id "ENSMUSP00000003572.8"; source "HAVANA"; tag "CCDS";
chr6	HAVANA	exon	55053129	55053205	.	+	.	gene_id "ENSMUSG00000029777.10"; transcript_id "ENCODEMT000234959"; gene_type "protein_coding"; gene_status "KNOWN"; gene_name "Gars"; transcript_status "NOVEL"; transcript_name "ENCODEMT000234959"; exon_number "3"; exon_id "ENSMUSE00000192664.1"; talon_gene "17212"; talon_transcript "234959"; talon_exon "238049"; ccdsid "CCDS39492.1"; exon_status "KNOWN"; level "2"; protein_id "ENSMUSP00000003572.8"; source "HAVANA"; tag "CCDS";
chr6	HAVANA	exon	55055750	55055895	.	+	.	gene_id "ENSMUSG00000029777.10"; transcript_id "ENCODEMT000234959"; gene_type "protein_coding"; gene_status "KNOWN"; gene_name "Gars"; transcript_status "NOVEL"; transcript_name "ENCODEMT000234959"; exon_number "4"; exon_id "ENSMUSE00000192668.1"; talon_gene "17212"; talon_transcript "234959"; talon_exon "238051"; ccdsid "CCDS39492.1"; exon_status "KNOWN"; level "2"; protein_id "ENSMUSP00000003572.8"; source "HAVANA"; tag "CCDS";
chr6	HAVANA	exon	55060909	55061058	.	+	.	gene_id "ENSMUSG00000029777.10"; transcript_id "ENCODEMT000234959"; gene_type "protein_coding"; gene_status "KNOWN"; gene_name "Gars"; transcript_status "NOVEL"; transcript_name "ENCODEMT000234959"; exon_number "5"; exon_id "ENSMUSE00000273055.1"; talon_gene "17212"; talon_transcript "234959"; talon_exon "238053"; ccdsid "CCDS39492.1"; exon_status "KNOWN"; level "2"; protein_id "ENSMUSP00000003572.8"; source "HAVANA"; tag "CCDS";
chr6	HAVANA	exon	55063091	55063253	.	+	.	gene_id "ENSMUSG00000029777.10"; transcript_id "ENCODEMT000234959"; gene_type "protein_coding"; gene_status "KNOWN"; gene_name "Gars"; transcript_status "NOVEL"; transcript_name "ENCODEMT000234959"; exon_number "6"; exon_id "ENSMUSE00000273050.1"; talon_gene "17212"; talon_transcript "234959"; talon_exon "238055"; ccdsid "CCDS39492.1"; exon_status "KNOWN"; level "2"; protein_id "ENSMUSP00000003572.8"; source "HAVANA"; tag "CCDS";
chr6	HAVANA	exon	55065448	55065612	.	+	.	gene_id "ENSMUSG00000029777.10"; transcript_id "ENCODEMT000234959"; gene_type "protein_coding"; gene_status "KNOWN"; gene_name "Gars"; transcript_status "NOVEL"; transcript_name "ENCODEMT000234959"; exon_number "7"; exon_id "ENSMUSE00000192667.1"; talon_gene "17212"; talon_transcript "234959"; talon_exon "238057"; ccdsid "CCDS39492.1"; exon_status "KNOWN"; level "2"; protein_id "ENSMUSP00000003572.8"; source "HAVANA"; tag "CCDS";
chr6	HAVANA	exon	55068061	55068168	.	+	.	gene_id "ENSMUSG00000029777.10"; transcript_id "ENCODEMT000234959"; gene_type "protein_coding"; gene_status "KNOWN"; gene_name "Gars"; transcript_status "NOVEL"; transcript_name "ENCODEMT000234959"; exon_number "8"; exon_id "ENSMUSE00000192675.1"; talon_gene "17212"; talon_transcript "234959"; talon_exon "238059"; ccdsid "CCDS39492.1"; exon_status "KNOWN"; level "2"; protein_id "ENSMUSP00000003572.8"; source "HAVANA"; tag "CCDS";
chr6	HAVANA	exon	55069341	55069486	.	+	.	gene_id "ENSMUSG00000029777.10"; transcript_id "ENCODEMT000234959"; gene_type "protein_coding"; gene_status "KNOWN"; gene_name "Gars"; transcript_status "NOVEL"; transcript_name "ENCODEMT000234959"; exon_number "9"; exon_id "ENSMUSE00000192671.2"; talon_gene "17212"; talon_transcript "234959"; talon_exon "238061"; ccdsid "CCDS39492.1"; exon_status "KNOWN"; level "2"; protein_id "ENSMUSP00000003572.8"; source "HAVANA"; tag "CCDS";
chr6	HAVANA	exon	55073339	55073424	.	+	.	gene_id "ENSMUSG00000029777.10"; transcript_id "ENCODEMT000234959"; gene_type "protein_coding"; gene_status "KNOWN"; gene_name "Gars"; transcript_status "NOVEL"; transcript_name "ENCODEMT000234959"; exon_number "10"; exon_id "ENSMUSE00000192663.1"; talon_gene "17212"; talon_transcript "234959"; talon_exon "238063"; ccdsid "CCDS39492.1"; exon_status "KNOWN"; level "2"; protein_id "ENSMUSP00000003572.8"; source "HAVANA"; tag "CCDS";
chr6	HAVANA	exon	55075382	55075491	.	+	.	gene_id "ENSMUSG00000029777.10"; transcript_id "ENCODEMT000234959"; gene_type "protein_coding"; gene_status "KNOWN"; gene_name "Gars"; transcript_status "NOVEL"; transcript_name "ENCODEMT000234959"; exon_number "11"; exon_id "ENSMUSE00000192678.1"; talon_gene "17212"; talon_transcript "234959"; talon_exon "238065"; ccdsid "CCDS39492.1"; exon_status "KNOWN"; level "2"; protein_id "ENSMUSP00000003572.8"; source "HAVANA"; tag "CCDS";
chr6	HAVANA	exon	55076955	55077048	.	+	.	gene_id "ENSMUSG00000029777.10"; transcript_id "ENCODEMT000234959"; gene_type "protein_coding"; gene_status "KNOWN"; gene_name "Gars"; transcript_status "NOVEL"; transcript_name "ENCODEMT000234959"; exon_number "12"; exon_id "ENSMUSE00000192656.1"; talon_gene "17212"; talon_transcript "234959"; talon_exon "238067"; ccdsid "CCDS39492.1"; exon_status "KNOWN"; level "2"; protein_id "ENSMUSP00000003572.8"; source "HAVANA"; tag "CCDS";
chr6	HAVANA	exon	55077583	55077773	.	+	.	gene_id "ENSMUSG00000029777.10"; transcript_id "ENCODEMT000234959"; gene_type "protein_coding"; gene_status "KNOWN"; gene_name "Gars"; transcript_status "NOVEL"; transcript_name "ENCODEMT000234959"; exon_number "13"; exon_id "ENSMUSE00000192676.1"; talon_gene "17212"; talon_transcript "234959"; talon_exon "238069"; ccdsid "CCDS39492.1"; exon_status "KNOWN"; level "2"; protein_id "ENSMUSP00000003572.8"; source "HAVANA"; tag "CCDS";
chr6	HAVANA	exon	55079220	55079500	.	+	.	gene_id "ENSMUSG00000029777.10"; transcript_id "ENCODEMT000234959"; gene_type "protein_coding"; gene_status "KNOWN"; gene_name "Gars"; transcript_status "NOVEL"; transcript_name "ENCODEMT000234959"; exon_number "14"; exon_id "ENSMUSE00000384119.10"; talon_gene "17212"; talon_transcript "234959"; talon_exon "238071"; ccdsid "CCDS39492.1"; exon_status "KNOWN"; level "2"; protein_id "ENSMUSP00000003572.8"; source "HAVANA"; tag "CCDS";
chr6	HAVANA	gene	55090652	55117913	.	-	.	gene_id "ENSMUSG00000003476.16"; gene_name "Crhr2"; gene_status "KNOWN"; gene_type "protein_coding"; talon_gene "17213"; havana_gene "OTTMUSG00000035963.4"; level "2";
chr6	HAVANA	transcript	55090652	55132960	.	-	.	gene_id "ENSMUSG00000003476.16"; transcript_id "ENSMUST00000212633.1"; gene_name "Crhr2"; gene_status "KNOWN"; gene_type "protein_coding"; transcript_type "protein_coding"; transcript_status "KNOWN"; transcript_name "Crhr2-208"; talon_gene "17213"; talon_transcript "45350"; ccdsid "CCDS85053.1"; havana_transcript "OTTMUST00000151613.1"; level "2"; protein_id "ENSMUSP00000148408.1"; source "HAVANA"; tag "CCDS"; transcript_support_level "1";
chr6	HAVANA	exon	55132770	55132960	.	-	.	gene_id "ENSMUSG00000003476.16"; transcript_id "ENSMUST00000212633.1"; gene_type "protein_coding"; gene_status "KNOWN"; gene_name "Crhr2"; transcript_type "protein_coding"; transcript_status "KNOWN"; transcript_name "Crhr2-208"; exon_number "1"; exon_id "ENSMUSE00001391585.1"; talon_gene "17213"; talon_transcript "45350"; talon_exon "238101"; ccdsid "CCDS85053.1"; exon_status "KNOWN"; level "2"; protein_id "ENSMUSP00000148408.1"; source "HAVANA"; tag "CCDS";
chr6	HAVANA	exon	55123683	55123773	.	-	.	gene_id "ENSMUSG00000003476.16"; transcript_id "ENSMUST00000212633.1"; gene_type "protein_coding"; gene_status "KNOWN"; gene_name "Crhr2"; transcript_type "protein_coding"; transcript_status "KNOWN"; transcript_name "Crhr2-208"; exon_number "2"; exon_id "ENSMUSE00001267493.1"; talon_gene "17213"; talon_transcript "45350"; talon_exon "238078"; ccdsid "CCDS20162.1"; exon_status "KNOWN"; level "2"; protein_id "ENSMUSP00000003568.8"; source "HAVANA"; tag "CCDS";
chr6	HAVANA	exon	55117414	55117539	.	-	.	gene_id "ENSMUSG00000003476.16"; transcript_id "ENSMUST00000212633.1"; gene_type "protein_coding"; gene_status "KNOWN"; gene_name "Crhr2"; transcript_type "protein_coding"; transcript_status "KNOWN"; transcript_name "Crhr2-208"; exon_number "3"; exon_id "ENSMUSE00001232048.1"; talon_gene "17213"; talon_transcript "45350"; talon_exon "238080"; ccdsid "CCDS20162.1"; exon_status "KNOWN"; level "2"; protein_id "ENSMUSP00000003568.8"; source "HAVANA"; tag "CCDS";
chr6	HAVANA	exon	55104724	55104809	.	-	.	gene_id "ENSMUSG00000003476.16"; transcript_id "ENSMUST00000212633.1"; gene_type "protein_coding"; gene_status "KNOWN"; gene_name "Crhr2"; transcript_type "protein_coding"; transcript_status "KNOWN"; transcript_name "Crhr2-208"; exon_number "4"; exon_id "ENSMUSE00001261490.1"; talon_gene "17213"; talon_transcript "45350"; talon_exon "238082"; ccdsid "CCDS20162.1"; exon_status "KNOWN"; level "2"; protein_id "ENSMUSP00000003568.8"; source "HAVANA"; tag "CCDS";
chr6	HAVANA	exon	55103168	55103277	.	-	.	gene_id "ENSMUSG00000003476.16"; transcript_id "ENSMUST00000212633.1"; gene_type "protein_coding"; gene_status "KNOWN"; gene_name "Crhr2"; transcript_type "protein_coding"; transcript_status "KNOWN"; transcript_name "Crhr2-208"; exon_number "5"; exon_id "ENSMUSE00001391558.1"; talon_gene "17213"; talon_transcript "45350"; talon_exon "238103"; ccdsid "CCDS85053.1"; exon_status "KNOWN"; level "2"; protein_id "ENSMUSP00000148408.1"; source "HAVANA"; tag "CCDS";
chr6	HAVANA	exon	55102751	55102868	.	-	.	gene_id "ENSMUSG00000003476.16"; transcript_id "ENSMUST00000212633.1"; gene_type "protein_coding"; gene_status "KNOWN"; gene_name "Crhr2"; transcript_type "protein_coding"; transcript_status "KNOWN"; transcript_name "Crhr2-208"; exon_number "6"; exon_id "ENSMUSE00001208281.1"; talon_gene "17213"; talon_transcript "45350"; talon_exon "238086"; ccdsid "CCDS20162.1"; exon_status "KNOWN"; level "2"; protein_id "ENSMUSP00000003568.8"; source "HAVANA"; tag "CCDS";
chr6	HAVANA	exon	55100622	55100775	.	-	.	gene_id "ENSMUSG00000003476.16"; transcript_id "ENSMUST00000212633.1"; gene_type "protein_coding"; gene_status "KNOWN"; gene_name "Crhr2"; transcript_type "protein_coding"; transcript_status "KNOWN"; transcript_name "Crhr2-208"; exon_number "7"; exon_id "ENSMUSE00001284031.1"; talon_gene "17213"; talon_transcript "45350"; talon_exon "238088"; ccdsid "CCDS20162.1"; exon_status "KNOWN"; level "2"; protein_id "ENSMUSP00000003568.8"; source "HAVANA"; tag "CCDS";
chr6	HAVANA	exon	55100063	55100123	.	-	.	gene_id "ENSMUSG00000003476.16"; transcript_id "ENSMUST00000212633.1"; gene_type "protein_coding"; gene_status "KNOWN"; gene_name "Crhr2"; transcript_type "protein_coding"; transcript_status "KNOWN"; transcript_name "Crhr2-208"; exon_number "8"; exon_id "ENSMUSE00001292845.1"; talon_gene "17213"; talon_transcript "45350"; talon_exon "238090"; ccdsid "CCDS20162.1"; exon_status "KNOWN"; level "2"; protein_id "ENSMUSP00000003568.8"; source "HAVANA"; tag "CCDS";
chr6	HAVANA	exon	55099212	55099284	.	-	.	gene_id "ENSMUSG00000003476.16"; transcript_id "ENSMUST00000212633.1"; gene_type "protein_coding"; gene_status "KNOWN"; gene_name "Crhr2"; transcript_type "protein_coding"; transcript_status "KNOWN"; transcript_name "Crhr2-208"; exon_number "9"; exon_id "ENSMUSE00001242015.1"; talon_gene "17213"; talon_transcript "45350"; talon_exon "238092"; ccdsid "CCDS20162.1"; exon_status "KNOWN"; level "2"; protein_id "ENSMUSP00000003568.8"; source "HAVANA"; tag "CCDS";
chr6	HAVANA	exon	55093279	55093364	.	-	.	gene_id "ENSMUSG00000003476.16"; transcript_id "ENSMUST00000212633.1"; gene_type "protein_coding"; gene_status "KNOWN"; gene_name "Crhr2"; transcript_type "protein_coding"; transcript_status "KNOWN"; transcript_name "Crhr2-208"; exon_number "10"; exon_id "ENSMUSE00001207065.1"; talon_gene "17213"; talon_transcript "45350"; talon_exon "238094"; ccdsid "CCDS20162.1"; exon_status "KNOWN"; level "2"; protein_id "ENSMUSP00000003568.8"; source "HAVANA"; tag "CCDS";
chr6	HAVANA	exon	55092952	55093087	.	-	.	gene_id "ENSMUSG00000003476.16"; transcript_id "ENSMUST00000212633.1"; gene_type "protein_coding"; gene_status "KNOWN"; gene_name "Crhr2"; transcript_type "protein_coding"; transcript_status "KNOWN"; transcript_name "Crhr2-208"; exon_number "11"; exon_id "ENSMUSE00001292727.1"; talon_gene "17213"; talon_transcript "45350"; talon_exon "238096"; ccdsid "CCDS20162.1"; exon_status "KNOWN"; level "2"; protein_id "ENSMUSP00000003568.8"; source "HAVANA"; tag "CCDS";
chr6	HAVANA	exon	55092513	55092554	.	-	.	gene_id "ENSMUSG00000003476.16"; transcript_id "ENSMUST00000212633.1"; gene_type "protein_coding"; gene_status "KNOWN"; gene_name "Crhr2"; transcript_type "protein_coding"; transcript_status "KNOWN"; transcript_name "Crhr2-208"; exon_number "12"; exon_id "ENSMUSE00001208398.1"; talon_gene "17213"; talon_transcript "45350"; talon_exon "238098"; ccdsid "CCDS20162.1"; exon_status "KNOWN"; level "2"; protein_id "ENSMUSP00000003568.8"; source "HAVANA"; tag "CCDS";
chr6	HAVANA	exon	55090652	55091418	.	-	.	gene_id "ENSMUSG00000003476.16"; transcript_id "ENSMUST00000212633.1"; gene_type "protein_coding"; gene_status "KNOWN"; gene_name "Crhr2"; transcript_type "protein_coding"; transcript_status "KNOWN"; transcript_name "Crhr2-208"; exon_number "13"; exon_id "ENSMUSE00001390839.1"; talon_gene "17213"; talon_transcript "45350"; talon_exon "238104"; ccdsid "CCDS85053.1"; exon_status "KNOWN"; level "2"; protein_id "ENSMUSP00000148408.1"; source "HAVANA"; tag "CCDS";
chr6	HAVANA	transcript	55091186	55117985	.	-	.	gene_id "ENSMUSG00000003476.16"; transcript_id "ENSMUST00000095898.9"; gene_name "Crhr2"; gene_status "KNOWN"; gene_type "protein_coding"; transcript_type "nonsense_mediated_decay"; transcript_status "KNOWN"; transcript_name "Crhr2-202"; talon_gene "17213"; talon_transcript "45351"; havana_transcript "OTTMUST00000092262.1"; level "2"; protein_id "ENSMUSP00000093586.3"; source "HAVANA"; transcript_support_level "2";
chr6	HAVANA	exon	55117669	55117985	.	-	.	gene_id "ENSMUSG00000003476.16"; transcript_id "ENSMUST00000095898.9"; gene_type "protein_coding"; gene_status "KNOWN"; gene_name "Crhr2"; transcript_type "nonsense_mediated_decay"; transcript_status "KNOWN"; transcript_name "Crhr2-202"; exon_number "1"; exon_id "ENSMUSE00000912007.1"; talon_gene "17213"; talon_transcript "45351"; talon_exon "238105"; exon_status "KNOWN"; level "2"; protein_id "ENSMUSP00000093586.3"; source "HAVANA";
chr6	HAVANA	exon	55117414	55117539	.	-	.	gene_id "ENSMUSG00000003476.16"; transcript_id "ENSMUST00000095898.9"; gene_type "protein_coding"; gene_status "KNOWN"; gene_name "Crhr2"; transcript_type "nonsense_mediated_decay"; transcript_status "KNOWN"; transcript_name "Crhr2-202"; exon_number "2"; exon_id "ENSMUSE00001232048.1"; talon_gene "17213"; talon_transcript "45351"; talon_exon "238080"; ccdsid "CCDS20162.1"; exon_status "KNOWN"; level "2"; protein_id "ENSMUSP00000003568.8"; source "HAVANA"; tag "CCDS";
chr6	HAVANA	exon	55104724	55104809	.	-	.	gene_id "ENSMUSG00000003476.16"; transcript_id "ENSMUST00000095898.9"; gene_type "protein_coding"; gene_status "KNOWN"; gene_name "Crhr2"; transcript_type "nonsense_mediated_decay"; transcript_status "KNOWN"; transcript_name "Crhr2-202"; exon_number "3"; exon_id "ENSMUSE00001261490.1"; talon_gene "17213"; talon_transcript "45351"; talon_exon "238082"; ccdsid "CCDS20162.1"; exon_status "KNOWN"; level "2"; protein_id "ENSMUSP00000003568.8"; source "HAVANA"; tag "CCDS";
chr6	HAVANA	exon	55102751	55102868	.	-	.	gene_id "ENSMUSG00000003476.16"; transcript_id "ENSMUST00000095898.9"; gene_type "protein_coding"; gene_status "KNOWN"; gene_name "Crhr2"; transcript_type "nonsense_mediated_decay"; transcript_status "KNOWN"; transcript_name "Crhr2-202"; exon_number "4"; exon_id "ENSMUSE00001208281.1"; talon_gene "17213"; talon_transcript "45351"; talon_exon "238086"; ccdsid "CCDS20162.1"; exon_status "KNOWN"; level "2"; protein_id "ENSMUSP00000003568.8"; source "HAVANA"; tag "CCDS";
chr6	HAVANA	exon	55100622	55100775	.	-	.	gene_id "ENSMUSG00000003476.16"; transcript_id "ENSMUST00000095898.9"; gene_type "protein_coding"; gene_status "KNOWN"; gene_name "Crhr2"; transcript_type "nonsense_mediated_decay"; transcript_status "KNOWN"; transcript_name "Crhr2-202"; exon_number "5"; exon_id "ENSMUSE00001284031.1"; talon_gene "17213"; talon_transcript "45351"; talon_exon "238088"; ccdsid "CCDS20162.1"; exon_status "KNOWN"; level "2"; protein_id "ENSMUSP00000003568.8"; source "HAVANA"; tag "CCDS";
chr6	HAVANA	exon	55100063	55100123	.	-	.	gene_id "ENSMUSG00000003476.16"; transcript_id "ENSMUST00000095898.9"; gene_type "protein_coding"; gene_status "KNOWN"; gene_name "Crhr2"; transcript_type "nonsense_mediated_decay"; transcript_status "KNOWN"; transcript_name "Crhr2-202"; exon_number "6"; exon_id "ENSMUSE00001292845.1"; talon_gene "17213"; talon_transcript "45351"; talon_exon "238090"; ccdsid "CCDS20162.1"; exon_status "KNOWN"; level "2"; protein_id "ENSMUSP00000003568.8"; source "HAVANA"; tag "CCDS";
chr6	HAVANA	exon	55099212	55099284	.	-	.	gene_id "ENSMUSG00000003476.16"; transcript_id "ENSMUST00000095898.9"; gene_type "protein_coding"; gene_status "KNOWN"; gene_name "Crhr2"; transcript_type "nonsense_mediated_decay"; transcript_status "KNOWN"; transcript_name "Crhr2-202"; exon_number "7"; exon_id "ENSMUSE00001242015.1"; talon_gene "17213"; talon_transcript "45351"; talon_exon "238092"; ccdsid "CCDS20162.1"; exon_status "KNOWN"; level "2"; protein_id "ENSMUSP00000003568.8"; source "HAVANA"; tag "CCDS";
chr6	HAVANA	exon	55093279	55093364	.	-	.	gene_id "ENSMUSG00000003476.16"; transcript_id "ENSMUST00000095898.9"; gene_type "protein_coding"; gene_status "KNOWN"; gene_name "Crhr2"; transcript_type "nonsense_mediated_decay"; transcript_status "KNOWN"; transcript_name "Crhr2-202"; exon_number "8"; exon_id "ENSMUSE00001207065.1"; talon_gene "17213"; talon_transcript "45351"; talon_exon "238094"; ccdsid "CCDS20162.1"; exon_status "KNOWN"; level "2"; protein_id "ENSMUSP00000003568.8"; source "HAVANA"; tag "CCDS";
chr6	HAVANA	exon	55092952	55093087	.	-	.	gene_id "ENSMUSG00000003476.16"; transcript_id "ENSMUST00000095898.9"; gene_type "protein_coding"; gene_status "KNOWN"; gene_name "Crhr2"; transcript_type "nonsense_mediated_decay"; transcript_status "KNOWN"; transcript_name "Crhr2-202"; exon_number "9"; exon_id "ENSMUSE00001292727.1"; talon_gene "17213"; talon_transcript "45351"; talon_exon "238096"; ccdsid "CCDS20162.1"; exon_status "KNOWN"; level "2"; protein_id "ENSMUSP00000003568.8"; source "HAVANA"; tag "CCDS";
chr6	HAVANA	exon	55092513	55092554	.	-	.	gene_id "ENSMUSG00000003476.16"; transcript_id "ENSMUST00000095898.9"; gene_type "protein_coding"; gene_status "KNOWN"; gene_name "Crhr2"; transcript_type "nonsense_mediated_decay"; transcript_status "KNOWN"; transcript_name "Crhr2-202"; exon_number "10"; exon_id "ENSMUSE00001208398.1"; talon_gene "17213"; talon_transcript "45351"; talon_exon "238098"; ccdsid "CCDS20162.1"; exon_status "KNOWN"; level "2"; protein_id "ENSMUSP00000003568.8"; source "HAVANA"; tag "CCDS";
chr6	HAVANA	exon	55091186	55091418	.	-	.	gene_id "ENSMUSG00000003476.16"; transcript_id "ENSMUST00000095898.9"; gene_type "protein_coding"; gene_status "KNOWN"; gene_name "Crhr2"; transcript_type "nonsense_mediated_decay"; transcript_status "KNOWN"; transcript_name "Crhr2-202"; exon_number "11"; exon_id "ENSMUSE00000616678.3"; talon_gene "17213"; talon_transcript "45351"; talon_exon "238108"; exon_status "KNOWN"; level "2"; protein_id "ENSMUSP00000093586.3"; source "HAVANA";
chr6	HAVANA	transcript	55091213	55117913	.	-	.	gene_id "ENSMUSG00000003476.16"; transcript_id "ENSMUST00000114374.8"; gene_name "Crhr2"; gene_status "KNOWN"; gene_type "protein_coding"; transcript_type "protein_coding"; transcript_status "KNOWN"; transcript_name "Crhr2-203"; talon_gene "17213"; talon_transcript "45352"; havana_transcript "OTTMUST00000092263.1"; level "2"; protein_id "ENSMUSP00000110015.2"; source "HAVANA"; tag "appris_alternative_1"; transcript_support_level "5";
chr6	HAVANA	exon	55117669	55117913	.	-	.	gene_id "ENSMUSG00000003476.16"; transcript_id "ENSMUST00000114374.8"; gene_type "protein_coding"; gene_status "KNOWN"; gene_name "Crhr2"; transcript_type "protein_coding"; transcript_status "KNOWN"; transcript_name "Crhr2-203"; exon_number "1"; exon_id "ENSMUSE00000616677.3"; talon_gene "17213"; talon_transcript "45352"; talon_exon "238109"; ccdsid "CCDS85052.1"; exon_status "KNOWN"; level "2"; protein_id "ENSMUSP00000110015.2"; source "HAVANA"; tag "appris_alternative_1";
chr6	HAVANA	exon	55117414	55117539	.	-	.	gene_id "ENSMUSG00000003476.16"; transcript_id "ENSMUST00000114374.8"; gene_type "protein_coding"; gene_status "KNOWN"; gene_name "Crhr2"; transcript_type "protein_coding"; transcript_status "KNOWN"; transcript_name "Crhr2-203"; exon_number "2"; exon_id "ENSMUSE00001232048.1"; talon_gene "17213"; talon_transcript "45352"; talon_exon "238080"; ccdsid "CCDS20162.1"; exon_status "KNOWN"; level "2"; protein_id "ENSMUSP00000003568.8"; source "HAVANA"; tag "CCDS";
chr6	HAVANA	exon	55104724	55104809	.	-	.	gene_id "ENSMUSG00000003476.16"; transcript_id "ENSMUST00000114374.8"; gene_type "protein_coding"; gene_status "KNOWN"; gene_name "Crhr2"; transcript_type "protein_coding"; transcript_status "KNOWN"; transcript_name "Crhr2-203"; exon_number "3"; exon_id "ENSMUSE00001261490.1"; talon_gene "17213"; talon_transcript "45352"; talon_exon "238082"; ccdsid "CCDS20162.1"; exon_status "KNOWN"; level "2"; protein_id "ENSMUSP00000003568.8"; source "HAVANA"; tag "CCDS";
chr6	HAVANA	exon	55103168	55103274	.	-	.	gene_id "ENSMUSG00000003476.16"; transcript_id "ENSMUST00000114374.8"; gene_type "protein_coding"; gene_status "KNOWN"; gene_name "Crhr2"; transcript_type "protein_coding"; transcript_status "KNOWN"; transcript_name "Crhr2-203"; exon_number "4"; exon_id "ENSMUSE00001273570.1"; talon_gene "17213"; talon_transcript "45352"; talon_exon "238084"; ccdsid "CCDS20162.1"; exon_status "KNOWN"; level "2"; protein_id "ENSMUSP00000003568.8"; source "HAVANA"; tag "CCDS";
chr6	HAVANA	exon	55102751	55102868	.	-	.	gene_id "ENSMUSG00000003476.16"; transcript_id "ENSMUST00000114374.8"; gene_type "protein_coding"; gene_status "KNOWN"; gene_name "Crhr2"; transcript_type "protein_coding"; transcript_status "KNOWN"; transcript_name "Crhr2-203"; exon_number "5"; exon_id "ENSMUSE00001208281.1"; talon_gene "17213"; talon_transcript "45352"; talon_exon "238086"; ccdsid "CCDS20162.1"; exon_status "KNOWN"; level "2"; protein_id "ENSMUSP00000003568.8"; source "HAVANA"; tag "CCDS";
chr6	HAVANA	exon	55100622	55100775	.	-	.	gene_id "ENSMUSG00000003476.16"; transcript_id "ENSMUST00000114374.8"; gene_type "protein_coding"; gene_status "KNOWN"; gene_name "Crhr2"; transcript_type "protein_coding"; transcript_status "KNOWN"; transcript_name "Crhr2-203"; exon_number "6"; exon_id "ENSMUSE00001284031.1"; talon_gene "17213"; talon_transcript "45352"; talon_exon "238088"; ccdsid "CCDS20162.1"; exon_status "KNOWN"; level "2"; protein_id "ENSMUSP00000003568.8"; source "HAVANA"; tag "CCDS";
chr6	HAVANA	exon	55100063	55100123	.	-	.	gene_id "ENSMUSG00000003476.16"; transcript_id "ENSMUST00000114374.8"; gene_type "protein_coding"; gene_status "KNOWN"; gene_name "Crhr2"; transcript_type "protein_coding"; transcript_status "KNOWN"; transcript_name "Crhr2-203"; exon_number "7"; exon_id "ENSMUSE00001292845.1"; talon_gene "17213"; talon_transcript "45352"; talon_exon "238090"; ccdsid "CCDS20162.1"; exon_status "KNOWN"; level "2"; protein_id "ENSMUSP00000003568.8"; source "HAVANA"; tag "CCDS";
chr6	HAVANA	exon	55099212	55099284	.	-	.	gene_id "ENSMUSG00000003476.16"; transcript_id "ENSMUST00000114374.8"; gene_type "protein_coding"; gene_status "KNOWN"; gene_name "Crhr2"; transcript_type "protein_coding"; transcript_status "KNOWN"; transcript_name "Crhr2-203"; exon_number "8"; exon_id "ENSMUSE00001242015.1"; talon_gene "17213"; talon_transcript "45352"; talon_exon "238092"; ccdsid "CCDS20162.1"; exon_status "KNOWN"; level "2"; protein_id "ENSMUSP00000003568.8"; source "HAVANA"; tag "CCDS";
chr6	HAVANA	exon	55093279	55093364	.	-	.	gene_id "ENSMUSG00000003476.16"; transcript_id "ENSMUST00000114374.8"; gene_type "protein_coding"; gene_status "KNOWN"; gene_name "Crhr2"; transcript_type "protein_coding"; transcript_status "KNOWN"; transcript_name "Crhr2-203"; exon_number "9"; exon_id "ENSMUSE00001207065.1"; talon_gene "17213"; talon_transcript "45352"; talon_exon "238094"; ccdsid "CCDS20162.1"; exon_status "KNOWN"; level "2"; protein_id "ENSMUSP00000003568.8"; source "HAVANA"; tag "CCDS";
chr6	HAVANA	exon	55092952	55093087	.	-	.	gene_id "ENSMUSG00000003476.16"; transcript_id "ENSMUST00000114374.8"; gene_type "protein_coding"; gene_status "KNOWN"; gene_name "Crhr2"; transcript_type "protein_coding"; transcript_status "KNOWN"; transcript_name "Crhr2-203"; exon_number "10"; exon_id "ENSMUSE00001292727.1"; talon_gene "17213"; talon_transcript "45352"; talon_exon "238096"; ccdsid "CCDS20162.1"; exon_status "KNOWN"; level "2"; protein_id "ENSMUSP00000003568.8"; source "HAVANA"; tag "CCDS";
chr6	HAVANA	exon	55092513	55092554	.	-	.	gene_id "ENSMUSG00000003476.16"; transcript_id "ENSMUST00000114374.8"; gene_type "protein_coding"; gene_status "KNOWN"; gene_name "Crhr2"; transcript_type "protein_coding"; transcript_status "KNOWN"; transcript_name "Crhr2-203"; exon_number "11"; exon_id "ENSMUSE00001208398.1"; talon_gene "17213"; talon_transcript "45352"; talon_exon "238098"; ccdsid "CCDS20162.1"; exon_status "KNOWN"; level "2"; protein_id "ENSMUSP00000003568.8"; source "HAVANA"; tag "CCDS";
chr6	HAVANA	exon	55091213	55091418	.	-	.	gene_id "ENSMUSG00000003476.16"; transcript_id "ENSMUST00000114374.8"; gene_type "protein_coding"; gene_status "KNOWN"; gene_name "Crhr2"; transcript_type "protein_coding"; transcript_status "KNOWN"; transcript_name "Crhr2-203"; exon_number "12"; exon_id "ENSMUSE00000890676.1"; talon_gene "17213"; talon_transcript "45352"; talon_exon "238110"; ccdsid "CCDS85052.1"; exon_status "KNOWN"; level "2"; protein_id "ENSMUSP00000110015.2"; source "HAVANA"; tag "appris_alternative_1";
chr6	HAVANA	transcript	55091213	55117913	.	-	.	gene_id "ENSMUSG00000003476.16"; transcript_id "ENSMUST00000213026.1"; gene_name "Crhr2"; gene_status "KNOWN"; gene_type "protein_coding"; transcript_type "protein_coding"; transcript_status "KNOWN"; transcript_name "Crhr2-209"; talon_gene "17213"; talon_transcript "45353"; ccdsid "CCDS85052.1"; havana_transcript "OTTMUST00000151614.1"; level "2"; protein_id "ENSMUSP00000148297.1"; source "HAVANA"; tag "CCDS"; transcript_support_level "1";
chr6	HAVANA	exon	55117669	55117913	.	-	.	gene_id "ENSMUSG00000003476.16"; transcript_id "ENSMUST00000213026.1"; gene_type "protein_coding"; gene_status "KNOWN"; gene_name "Crhr2"; transcript_type "protein_coding"; transcript_status "KNOWN"; transcript_name "Crhr2-209"; exon_number "1"; exon_id "ENSMUSE00000616677.3"; talon_gene "17213"; talon_transcript "45353"; talon_exon "238109"; ccdsid "CCDS85052.1"; exon_status "KNOWN"; level "2"; protein_id "ENSMUSP00000110015.2"; source "HAVANA"; tag "appris_alternative_1";
chr6	HAVANA	exon	55117414	55117539	.	-	.	gene_id "ENSMUSG00000003476.16"; transcript_id "ENSMUST00000213026.1"; gene_type "protein_coding"; gene_status "KNOWN"; gene_name "Crhr2"; transcript_type "protein_coding"; transcript_status "KNOWN"; transcript_name "Crhr2-209"; exon_number "2"; exon_id "ENSMUSE00001232048.1"; talon_gene "17213"; talon_transcript "45353"; talon_exon "238080"; ccdsid "CCDS20162.1"; exon_status "KNOWN"; level "2"; protein_id "ENSMUSP00000003568.8"; source "HAVANA"; tag "CCDS";
chr6	HAVANA	exon	55104724	55104809	.	-	.	gene_id "ENSMUSG00000003476.16"; transcript_id "ENSMUST00000213026.1"; gene_type "protein_coding"; gene_status "KNOWN"; gene_name "Crhr2"; transcript_type "protein_coding"; transcript_status "KNOWN"; transcript_name "Crhr2-209"; exon_number "3"; exon_id "ENSMUSE00001261490.1"; talon_gene "17213"; talon_transcript "45353"; talon_exon "238082"; ccdsid "CCDS20162.1"; exon_status "KNOWN"; level "2"; protein_id "ENSMUSP00000003568.8"; source "HAVANA"; tag "CCDS";
chr6	HAVANA	exon	55103168	55103277	.	-	.	gene_id "ENSMUSG00000003476.16"; transcript_id "ENSMUST00000213026.1"; gene_type "protein_coding"; gene_status "KNOWN"; gene_name "Crhr2"; transcript_type "protein_coding"; transcript_status "KNOWN"; transcript_name "Crhr2-209"; exon_number "4"; exon_id "ENSMUSE00001391558.1"; talon_gene "17213"; talon_transcript "45353"; talon_exon "238103"; ccdsid "CCDS85053.1"; exon_status "KNOWN"; level "2"; protein_id "ENSMUSP00000148408.1"; source "HAVANA"; tag "CCDS";
chr6	HAVANA	exon	55102751	55102868	.	-	.	gene_id "ENSMUSG00000003476.16"; transcript_id "ENSMUST00000213026.1"; gene_type "protein_coding"; gene_status "KNOWN"; gene_name "Crhr2"; transcript_type "protein_coding"; transcript_status "KNOWN"; transcript_name "Crhr2-209"; exon_number "5"; exon_id "ENSMUSE00001208281.1"; talon_gene "17213"; talon_transcript "45353"; talon_exon "238086"; ccdsid "CCDS20162.1"; exon_status "KNOWN"; level "2"; protein_id "ENSMUSP00000003568.8"; source "HAVANA"; tag "CCDS";
chr6	HAVANA	exon	55100622	55100775	.	-	.	gene_id "ENSMUSG00000003476.16"; transcript_id "ENSMUST00000213026.1"; gene_type "protein_coding"; gene_status "KNOWN"; gene_name "Crhr2"; transcript_type "protein_coding"; transcript_status "KNOWN"; transcript_name "Crhr2-209"; exon_number "6"; exon_id "ENSMUSE00001284031.1"; talon_gene "17213"; talon_transcript "45353"; talon_exon "238088"; ccdsid "CCDS20162.1"; exon_status "KNOWN"; level "2"; protein_id "ENSMUSP00000003568.8"; source "HAVANA"; tag "CCDS";
chr6	HAVANA	exon	55100063	55100123	.	-	.	gene_id "ENSMUSG00000003476.16"; transcript_id "ENSMUST00000213026.1"; gene_type "protein_coding"; gene_status "KNOWN"; gene_name "Crhr2"; transcript_type "protein_coding"; transcript_status "KNOWN"; transcript_name "Crhr2-209"; exon_number "7"; exon_id "ENSMUSE00001292845.1"; talon_gene "17213"; talon_transcript "45353"; talon_exon "238090"; ccdsid "CCDS20162.1"; exon_status "KNOWN"; level "2"; protein_id "ENSMUSP00000003568.8"; source "HAVANA"; tag "CCDS";
chr6	HAVANA	exon	55099212	55099284	.	-	.	gene_id "ENSMUSG00000003476.16"; transcript_id "ENSMUST00000213026.1"; gene_type "protein_coding"; gene_status "KNOWN"; gene_name "Crhr2"; transcript_type "protein_coding"; transcript_status "KNOWN"; transcript_name "Crhr2-209"; exon_number "8"; exon_id "ENSMUSE00001242015.1"; talon_gene "17213"; talon_transcript "45353"; talon_exon "238092"; ccdsid "CCDS20162.1"; exon_status "KNOWN"; level "2"; protein_id "ENSMUSP00000003568.8"; source "HAVANA"; tag "CCDS";
chr6	HAVANA	exon	55093279	55093364	.	-	.	gene_id "ENSMUSG00000003476.16"; transcript_id "ENSMUST00000213026.1"; gene_type "protein_coding"; gene_status "KNOWN"; gene_name "Crhr2"; transcript_type "protein_coding"; transcript_status "KNOWN"; transcript_name "Crhr2-209"; exon_number "9"; exon_id "ENSMUSE00001207065.1"; talon_gene "17213"; talon_transcript "45353"; talon_exon "238094"; ccdsid "CCDS20162.1"; exon_status "KNOWN"; level "2"; protein_id "ENSMUSP00000003568.8"; source "HAVANA"; tag "CCDS";
chr6	HAVANA	exon	55092952	55093087	.	-	.	gene_id "ENSMUSG00000003476.16"; transcript_id "ENSMUST00000213026.1"; gene_type "protein_coding"; gene_status "KNOWN"; gene_name "Crhr2"; transcript_type "protein_coding"; transcript_status "KNOWN"; transcript_name "Crhr2-209"; exon_number "10"; exon_id "ENSMUSE00001292727.1"; talon_gene "17213"; talon_transcript "45353"; talon_exon "238096"; ccdsid "CCDS20162.1"; exon_status "KNOWN"; level "2"; protein_id "ENSMUSP00000003568.8"; source "HAVANA"; tag "CCDS";
chr6	HAVANA	exon	55092513	55092554	.	-	.	gene_id "ENSMUSG00000003476.16"; transcript_id "ENSMUST00000213026.1"; gene_type "protein_coding"; gene_status "KNOWN"; gene_name "Crhr2"; transcript_type "protein_coding"; transcript_status "KNOWN"; transcript_name "Crhr2-209"; exon_number "11"; exon_id "ENSMUSE00001208398.1"; talon_gene "17213"; talon_transcript "45353"; talon_exon "238098"; ccdsid "CCDS20162.1"; exon_status "KNOWN"; level "2"; protein_id "ENSMUSP00000003568.8"; source "HAVANA"; tag "CCDS";
chr6	HAVANA	exon	55091213	55091418	.	-	.	gene_id "ENSMUSG00000003476.16"; transcript_id "ENSMUST00000213026.1"; gene_type "protein_coding"; gene_status "KNOWN"; gene_name "Crhr2"; transcript_type "protein_coding"; transcript_status "KNOWN"; transcript_name "Crhr2-209"; exon_number "12"; exon_id "ENSMUSE00000890676.1"; talon_gene "17213"; talon_transcript "45353"; talon_exon "238110"; ccdsid "CCDS85052.1"; exon_status "KNOWN"; level "2"; protein_id "ENSMUSP00000110015.2"; source "HAVANA"; tag "appris_alternative_1";
chr6	HAVANA	gene	55170626	55175043	.	-	.	gene_id "ENSMUSG00000003477.5"; gene_name "Inmt"; gene_status "KNOWN"; gene_type "protein_coding"; talon_gene "17215"; havana_gene "OTTMUSG00000026997.1"; level "2";
chr6	HAVANA	transcript	55170626	55175043	.	-	.	gene_id "ENSMUSG00000003477.5"; transcript_id "ENSMUST00000003569.5"; gene_name "Inmt"; gene_status "KNOWN"; gene_type "protein_coding"; transcript_type "protein_coding"; transcript_status "KNOWN"; transcript_name "Inmt-201"; talon_gene "17215"; talon_transcript "45359"; ccdsid "CCDS20163.1"; havana_transcript "OTTMUST00000066722.1"; level "2"; protein_id "ENSMUSP00000003569.5"; source "HAVANA"; tag "CCDS"; transcript_support_level "1";
chr6	HAVANA	exon	55174827	55175043	.	-	.	gene_id "ENSMUSG00000003477.5"; transcript_id "ENSMUST00000003569.5"; gene_type "protein_coding"; gene_status "KNOWN"; gene_name "Inmt"; transcript_type "protein_coding"; transcript_status "KNOWN"; transcript_name "Inmt-201"; exon_number "1"; exon_id "ENSMUSE00000750835.1"; talon_gene "17215"; talon_transcript "45359"; talon_exon "238125"; ccdsid "CCDS20163.1"; exon_status "KNOWN"; level "2"; protein_id "ENSMUSP00000003569.5"; source "HAVANA"; tag "CCDS";
chr6	HAVANA	exon	55173286	55173493	.	-	.	gene_id "ENSMUSG00000003477.5"; transcript_id "ENSMUST00000003569.5"; gene_type "protein_coding"; gene_status "KNOWN"; gene_name "Inmt"; transcript_type "protein_coding"; transcript_status "KNOWN"; transcript_name "Inmt-201"; exon_number "2"; exon_id "ENSMUSE00000561097.1"; talon_gene "17215"; talon_transcript "45359"; talon_exon "238127"; ccdsid "CCDS20163.1"; exon_status "KNOWN"; level "2"; protein_id "ENSMUSP00000003569.5"; source "HAVANA"; tag "CCDS";
chr6	HAVANA	exon	55170626	55171277	.	-	.	gene_id "ENSMUSG00000003477.5"; transcript_id "ENSMUST00000003569.5"; gene_type "protein_coding"; gene_status "KNOWN"; gene_name "Inmt"; transcript_type "protein_coding"; transcript_status "KNOWN"; transcript_name "Inmt-201"; exon_number "3"; exon_id "ENSMUSE00000192685.2"; talon_gene "17215"; talon_transcript "45359"; talon_exon "238129"; ccdsid "CCDS20163.1"; exon_status "KNOWN"; level "2"; protein_id "ENSMUSP00000003569.5"; source "HAVANA"; tag "CCDS";
chr6	HAVANA	gene	55203383	55320222	.	+	.	gene_id "ENSMUSG00000038022.11"; gene_name "Mindy4"; gene_status "KNOWN"; gene_type "protein_coding"; talon_gene "17216"; havana_gene "OTTMUSG00000057885.1"; level "2";
chr6	HAVANA	transcript	55203383	55320222	.	+	.	gene_id "ENSMUSG00000038022.11"; transcript_id "ENSMUST00000053094.7"; gene_name "Mindy4"; gene_status "KNOWN"; gene_type "protein_coding"; transcript_type "protein_coding"; transcript_status "KNOWN"; transcript_name "Mindy4-201"; talon_gene "17216"; talon_transcript "45362"; ccdsid "CCDS51782.1"; havana_transcript "OTTMUST00000142143.1"; level "2"; protein_id "ENSMUSP00000061221.7"; source "HAVANA"; tag "CCDS"; transcript_support_level "1";
chr6	HAVANA	exon	55203383	55203569	.	+	.	gene_id "ENSMUSG00000038022.11"; transcript_id "ENSMUST00000053094.7"; gene_type "protein_coding"; gene_status "KNOWN"; gene_name "Mindy4"; transcript_type "protein_coding"; transcript_status "KNOWN"; transcript_name "Mindy4-201"; exon_number "1"; exon_id "ENSMUSE00000907781.1"; talon_gene "17216"; talon_transcript "45362"; talon_exon "238132"; ccdsid "CCDS85054.1"; exon_status "KNOWN"; level "2"; protein_id "ENSMUSP00000145151.1"; source "HAVANA"; tag "CCDS";
chr6	HAVANA	exon	55211250	55211369	.	+	.	gene_id "ENSMUSG00000038022.11"; transcript_id "ENSMUST00000053094.7"; gene_type "protein_coding"; gene_status "KNOWN"; gene_name "Mindy4"; transcript_type "protein_coding"; transcript_status "KNOWN"; transcript_name "Mindy4-201"; exon_number "2"; exon_id "ENSMUSE00000340146.1"; talon_gene "17216"; talon_transcript "45362"; talon_exon "238134"; ccdsid "CCDS85054.1"; exon_status "KNOWN"; level "2"; protein_id "ENSMUSP00000145151.1"; source "HAVANA"; tag "CCDS";
chr6	HAVANA	exon	55216507	55216742	.	+	.	gene_id "ENSMUSG00000038022.11"; transcript_id "ENSMUST00000053094.7"; gene_type "protein_coding"; gene_status "KNOWN"; gene_name "Mindy4"; transcript_type "protein_coding"; transcript_status "KNOWN"; transcript_name "Mindy4-201"; exon_number "3"; exon_id "ENSMUSE00000399236.1"; talon_gene "17216"; talon_transcript "45362"; talon_exon "238136"; ccdsid "CCDS85054.1"; exon_status "KNOWN"; level "2"; protein_id "ENSMUSP00000145151.1"; source "HAVANA"; tag "CCDS";
chr6	HAVANA	exon	55218222	55218468	.	+	.	gene_id "ENSMUSG00000038022.11"; transcript_id "ENSMUST00000053094.7"; gene_type "protein_coding"; gene_status "KNOWN"; gene_name "Mindy4"; transcript_type "protein_coding"; transcript_status "KNOWN"; transcript_name "Mindy4-201"; exon_number "4"; exon_id "ENSMUSE00000272686.1"; talon_gene "17216"; talon_transcript "45362"; talon_exon "238138"; ccdsid "CCDS85054.1"; exon_status "KNOWN"; level "2"; protein_id "ENSMUSP00000145151.1"; source "HAVANA"; tag "CCDS";
chr6	HAVANA	exon	55223998	55224368	.	+	.	gene_id "ENSMUSG00000038022.11"; transcript_id "ENSMUST00000053094.7"; gene_type "protein_coding"; gene_status "KNOWN"; gene_name "Mindy4"; transcript_type "protein_coding"; transcript_status "KNOWN"; transcript_name "Mindy4-201"; exon_number "5"; exon_id "ENSMUSE00000272679.1"; talon_gene "17216"; talon_transcript "45362"; talon_exon "238140"; ccdsid "CCDS85054.1"; exon_status "KNOWN"; level "2"; protein_id "ENSMUSP00000145151.1"; source "HAVANA"; tag "CCDS";
chr6	HAVANA	exon	55255611	55255666	.	+	.	gene_id "ENSMUSG00000038022.11"; transcript_id "ENSMUST00000053094.7"; gene_type "protein_coding"; gene_status "KNOWN"; gene_name "Mindy4"; transcript_type "protein_coding"; transcript_status "KNOWN"; transcript_name "Mindy4-201"; exon_number "6"; exon_id "ENSMUSE00000342432.1"; talon_gene "17216"; talon_transcript "45362"; talon_exon "238142"; ccdsid "CCDS85054.1"; exon_status "KNOWN"; level "2"; protein_id "ENSMUSP00000145151.1"; source "HAVANA"; tag "CCDS";
chr6	HAVANA	exon	55260535	55260641	.	+	.	gene_id "ENSMUSG00000038022.11"; transcript_id "ENSMUST00000053094.7"; gene_type "protein_coding"; gene_status "KNOWN"; gene_name "Mindy4"; transcript_type "protein_coding"; transcript_status "KNOWN"; transcript_name "Mindy4-201"; exon_number "7"; exon_id "ENSMUSE00000272662.2"; talon_gene "17216"; talon_transcript "45362"; talon_exon "238144"; ccdsid "CCDS85054.1"; exon_status "KNOWN"; level "2"; protein_id "ENSMUSP00000145151.1"; source "HAVANA"; tag "CCDS";
chr6	HAVANA	exon	55262719	55262835	.	+	.	gene_id "ENSMUSG00000038022.11"; transcript_id "ENSMUST00000053094.7"; gene_type "protein_coding"; gene_status "KNOWN"; gene_name "Mindy4"; transcript_type "protein_coding"; transcript_status "KNOWN"; transcript_name "Mindy4-201"; exon_number "8"; exon_id "ENSMUSE00000390409.2"; talon_gene "17216"; talon_transcript "45362"; talon_exon "238146"; ccdsid "CCDS85054.1"; exon_status "KNOWN"; level "2"; protein_id "ENSMUSP00000145151.1"; source "HAVANA"; tag "CCDS";
chr6	HAVANA	exon	55263776	55263864	.	+	.	gene_id "ENSMUSG00000038022.11"; transcript_id "ENSMUST00000053094.7"; gene_type "protein_coding"; gene_status "KNOWN"; gene_name "Mindy4"; transcript_type "protein_coding"; transcript_status "KNOWN"; transcript_name "Mindy4-201"; exon_number "9"; exon_id "ENSMUSE00000361866.2"; talon_gene "17216"; talon_transcript "45362"; talon_exon "238148"; ccdsid "CCDS85054.1"; exon_status "KNOWN"; level "2"; protein_id "ENSMUSP00000145151.1"; source "HAVANA"; tag "CCDS";
chr6	HAVANA	exon	55276554	55276655	.	+	.	gene_id "ENSMUSG00000038022.11"; transcript_id "ENSMUST00000053094.7"; gene_type "protein_coding"; gene_status "KNOWN"; gene_name "Mindy4"; transcript_type "protein_coding"; transcript_status "KNOWN"; transcript_name "Mindy4-201"; exon_number "10"; exon_id "ENSMUSE00000973806.1"; talon_gene "17216"; talon_transcript "45362"; talon_exon "238150"; ccdsid "CCDS85054.1"; exon_status "KNOWN"; level "2"; protein_id "ENSMUSP00000145151.1"; source "HAVANA"; tag "CCDS";
chr6	HAVANA	exon	55278047	55278110	.	+	.	gene_id "ENSMUSG00000038022.11"; transcript_id "ENSMUST00000053094.7"; gene_type "protein_coding"; gene_status "KNOWN"; gene_name "Mindy4"; transcript_type "protein_coding"; transcript_status "KNOWN"; transcript_name "Mindy4-201"; exon_number "11"; exon_id "ENSMUSE00000616664.1"; talon_gene "17216"; talon_transcript "45362"; talon_exon "238153"; ccdsid "CCDS51782.1"; exon_status "KNOWN"; level "2"; protein_id "ENSMUSP00000061221.7"; source "HAVANA"; tag "CCDS";
chr6	HAVANA	exon	55279085	55279150	.	+	.	gene_id "ENSMUSG00000038022.11"; transcript_id "ENSMUST00000053094.7"; gene_type "protein_coding"; gene_status "KNOWN"; gene_name "Mindy4"; transcript_type "protein_coding"; transcript_status "KNOWN"; transcript_name "Mindy4-201"; exon_number "12"; exon_id "ENSMUSE00000616663.1"; talon_gene "17216"; talon_transcript "45362"; talon_exon "238155"; ccdsid "CCDS51782.1"; exon_status "KNOWN"; level "2"; protein_id "ENSMUSP00000061221.7"; source "HAVANA"; tag "CCDS";
chr6	HAVANA	exon	55284746	55284813	.	+	.	gene_id "ENSMUSG00000038022.11"; transcript_id "ENSMUST00000053094.7"; gene_type "protein_coding"; gene_status "KNOWN"; gene_name "Mindy4"; transcript_type "protein_coding"; transcript_status "KNOWN"; transcript_name "Mindy4-201"; exon_number "13"; exon_id "ENSMUSE00000616662.1"; talon_gene "17216"; talon_transcript "45362"; talon_exon "238157"; ccdsid "CCDS51782.1"; exon_status "KNOWN"; level "2"; protein_id "ENSMUSP00000061221.7"; source "HAVANA"; tag "CCDS";
chr6	HAVANA	exon	55297688	55297751	.	+	.	gene_id "ENSMUSG00000038022.11"; transcript_id "ENSMUST00000053094.7"; gene_type "protein_coding"; gene_status "KNOWN"; gene_name "Mindy4"; transcript_type "protein_coding"; transcript_status "KNOWN"; transcript_name "Mindy4-201"; exon_number "14"; exon_id "ENSMUSE00000616661.1"; talon_gene "17216"; talon_transcript "45362"; talon_exon "238159"; ccdsid "CCDS51782.1"; exon_status "KNOWN"; level "2"; protein_id "ENSMUSP00000061221.7"; source "HAVANA"; tag "CCDS";
chr6	HAVANA	exon	55300943	55301104	.	+	.	gene_id "ENSMUSG00000038022.11"; transcript_id "ENSMUST00000053094.7"; gene_type "protein_coding"; gene_status "KNOWN"; gene_name "Mindy4"; transcript_type "protein_coding"; transcript_status "KNOWN"; transcript_name "Mindy4-201"; exon_number "15"; exon_id "ENSMUSE00000616660.1"; talon_gene "17216"; talon_transcript "45362"; talon_exon "238161"; ccdsid "CCDS51782.1"; exon_status "KNOWN"; level "2"; protein_id "ENSMUSP00000061221.7"; source "HAVANA"; tag "CCDS";
chr6	HAVANA	exon	55308155	55308335	.	+	.	gene_id "ENSMUSG00000038022.11"; transcript_id "ENSMUST00000053094.7"; gene_type "protein_coding"; gene_status "KNOWN"; gene_name "Mindy4"; transcript_type "protein_coding"; transcript_status "KNOWN"; transcript_name "Mindy4-201"; exon_number "16"; exon_id "ENSMUSE00000616659.1"; talon_gene "17216"; talon_transcript "45362"; talon_exon "238163"; ccdsid "CCDS51782.1"; exon_status "KNOWN"; level "2"; protein_id "ENSMUSP00000061221.7"; source "HAVANA"; tag "CCDS";
chr6	HAVANA	exon	55309262	55309334	.	+	.	gene_id "ENSMUSG00000038022.11"; transcript_id "ENSMUST00000053094.7"; gene_type "protein_coding"; gene_status "KNOWN"; gene_name "Mindy4"; transcript_type "protein_coding"; transcript_status "KNOWN"; transcript_name "Mindy4-201"; exon_number "17"; exon_id "ENSMUSE00000616658.1"; talon_gene "17216"; talon_transcript "45362"; talon_exon "238165"; ccdsid "CCDS51782.1"; exon_status "KNOWN"; level "2"; protein_id "ENSMUSP00000061221.7"; source "HAVANA"; tag "CCDS";
chr6	HAVANA	exon	55318263	55320222	.	+	.	gene_id "ENSMUSG00000038022.11"; transcript_id "ENSMUST00000053094.7"; gene_type "protein_coding"; gene_status "KNOWN"; gene_name "Mindy4"; transcript_type "protein_coding"; transcript_status "KNOWN"; transcript_name "Mindy4-201"; exon_number "18"; exon_id "ENSMUSE00000654571.2"; talon_gene "17216"; talon_transcript "45362"; talon_exon "238167"; ccdsid "CCDS51782.1"; exon_status "KNOWN"; level "2"; protein_id "ENSMUSP00000061221.7"; source "HAVANA"; tag "CCDS";
chr6	HAVANA	gene	55336432	55348555	.	+	.	gene_id "ENSMUSG00000004655.5"; gene_name "Aqp1"; gene_status "KNOWN"; gene_type "protein_coding"; talon_gene "17219"; havana_gene "OTTMUSG00000026098.1"; level "2";
chr6	HAVANA	transcript	55336432	55348555	.	+	.	gene_id "ENSMUSG00000004655.5"; transcript_id "ENSMUST00000004774.3"; gene_name "Aqp1"; gene_status "KNOWN"; gene_type "protein_coding"; transcript_type "protein_coding"; transcript_status "KNOWN"; transcript_name "Aqp1-201"; talon_gene "17219"; talon_transcript "45366"; ccdsid "CCDS20164.1"; havana_transcript "OTTMUST00000064430.1"; level "2"; protein_id "ENSMUSP00000004774.3"; source "HAVANA"; tag "CCDS"; transcript_support_level "1";
chr6	HAVANA	exon	55336432	55336874	.	+	.	gene_id "ENSMUSG00000004655.5"; transcript_id "ENSMUST00000004774.3"; gene_type "protein_coding"; gene_status "KNOWN"; gene_name "Aqp1"; transcript_type "protein_coding"; transcript_status "KNOWN"; transcript_name "Aqp1-201"; exon_number "1"; exon_id "ENSMUSE00000192689.3"; talon_gene "17219"; talon_transcript "45366"; talon_exon "238175"; ccdsid "CCDS20164.1"; exon_status "KNOWN"; level "2"; protein_id "ENSMUSP00000004774.3"; source "HAVANA"; tag "CCDS";
chr6	HAVANA	exon	55345406	55345570	.	+	.	gene_id "ENSMUSG00000004655.5"; transcript_id "ENSMUST00000004774.3"; gene_type "protein_coding"; gene_status "KNOWN"; gene_name "Aqp1"; transcript_type "protein_coding"; transcript_status "KNOWN"; transcript_name "Aqp1-201"; exon_number "2"; exon_id "ENSMUSE00000192690.1"; talon_gene "17219"; talon_transcript "45366"; talon_exon "238177"; ccdsid "CCDS20164.1"; exon_status "KNOWN"; level "2"; protein_id "ENSMUSP00000004774.3"; source "HAVANA"; tag "CCDS";
chr6	HAVANA	exon	55345813	55345893	.	+	.	gene_id "ENSMUSG00000004655.5"; transcript_id "ENSMUST00000004774.3"; gene_type "protein_coding"; gene_status "KNOWN"; gene_name "Aqp1"; transcript_type "protein_coding"; transcript_status "KNOWN"; transcript_name "Aqp1-201"; exon_number "3"; exon_id "ENSMUSE00000192688.1"; talon_gene "17219"; talon_transcript "45366"; talon_exon "238179"; ccdsid "CCDS20164.1"; exon_status "KNOWN"; level "2"; protein_id "ENSMUSP00000004774.3"; source "HAVANA"; tag "CCDS";
chr6	HAVANA	exon	55346618	55348555	.	+	.	gene_id "ENSMUSG00000004655.5"; transcript_id "ENSMUST00000004774.3"; gene_type "protein_coding"; gene_status "KNOWN"; gene_name "Aqp1"; transcript_type "protein_coding"; transcript_status "KNOWN"; transcript_name "Aqp1-201"; exon_number "4"; exon_id "ENSMUSE00000272590.1"; talon_gene "17219"; talon_transcript "45366"; talon_exon "238181"; ccdsid "CCDS20164.1"; exon_status "KNOWN"; level "2"; protein_id "ENSMUSP00000004774.3"; source "HAVANA"; tag "CCDS";
chr6	HAVANA	gene	55451978	55501451	.	+	.	gene_id "ENSMUSG00000029778.12"; gene_name "Adcyap1r1"; gene_status "KNOWN"; gene_type "protein_coding"; talon_gene "17222"; havana_gene "OTTMUSG00000035961.3"; level "1";
chr6	HAVANA	transcript	55451978	55498905	.	+	.	gene_id "ENSMUSG00000029778.12"; transcript_id "ENSMUST00000070736.11"; gene_name "Adcyap1r1"; gene_status "KNOWN"; gene_type "protein_coding"; transcript_type "protein_coding"; transcript_status "KNOWN"; transcript_name "Adcyap1r1-201"; talon_gene "17222"; talon_transcript "45372"; ccdsid "CCDS20167.1"; havana_transcript "OTTMUST00000092254.1"; level "2"; protein_id "ENSMUSP00000063784.5"; source "HAVANA"; tag "CCDS"; transcript_support_level "1";
chr6	HAVANA	exon	55451978	55452368	.	+	.	gene_id "ENSMUSG00000029778.12"; transcript_id "ENSMUST00000070736.11"; gene_type "protein_coding"; gene_status "KNOWN"; gene_name "Adcyap1r1"; transcript_type "protein_coding"; transcript_status "KNOWN"; transcript_name "Adcyap1r1-201"; exon_number "1"; exon_id "ENSMUSE00000521017.3"; talon_gene "17222"; talon_transcript "45372"; talon_exon "238223"; ccdsid "CCDS20167.1"; exon_status "KNOWN"; level "2"; protein_id "ENSMUSP00000063784.5"; source "HAVANA"; tag "CCDS";
chr6	HAVANA	exon	55460157	55460286	.	+	.	gene_id "ENSMUSG00000029778.12"; transcript_id "ENSMUST00000070736.11"; gene_type "protein_coding"; gene_status "KNOWN"; gene_name "Adcyap1r1"; transcript_type "protein_coding"; transcript_status "KNOWN"; transcript_name "Adcyap1r1-201"; exon_number "2"; exon_id "ENSMUSE00000448958.2"; talon_gene "17222"; talon_transcript "45372"; talon_exon "238225"; ccdsid "CCDS20167.1"; exon_status "KNOWN"; level "2"; protein_id "ENSMUSP00000063784.5"; source "HAVANA"; tag "CCDS";
chr6	HAVANA	exon	55461509	55461614	.	+	.	gene_id "ENSMUSG00000029778.12"; transcript_id "ENSMUST00000070736.11"; gene_type "protein_coding"; gene_status "KNOWN"; gene_name "Adcyap1r1"; transcript_type "protein_coding"; transcript_status "KNOWN"; transcript_name "Adcyap1r1-201"; exon_number "3"; exon_id "ENSMUSE00000448982.1"; talon_gene "17222"; talon_transcript "45372"; talon_exon "238227"; ccdsid "CCDS20167.1"; exon_status "KNOWN"; level "2"; protein_id "ENSMUSP00000063784.5"; source "HAVANA"; tag "CCDS";
chr6	HAVANA	exon	55472220	55472327	.	+	.	gene_id "ENSMUSG00000029778.12"; transcript_id "ENSMUST00000070736.11"; gene_type "protein_coding"; gene_status "KNOWN"; gene_name "Adcyap1r1"; transcript_type "protein_coding"; transcript_status "KNOWN"; transcript_name "Adcyap1r1-201"; exon_number "4"; exon_id "ENSMUSE00000192711.1"; talon_gene "17222"; talon_transcript "45372"; talon_exon "238229"; ccdsid "CCDS20167.1"; exon_status "KNOWN"; level "2"; protein_id "ENSMUSP00000063784.5"; source "HAVANA"; tag "CCDS";
chr6	HAVANA	exon	55474560	55474580	.	+	.	gene_id "ENSMUSG00000029778.12"; transcript_id "ENSMUST00000070736.11"; gene_type "protein_coding"; gene_status "KNOWN"; gene_name "Adcyap1r1"; transcript_type "protein_coding"; transcript_status "KNOWN"; transcript_name "Adcyap1r1-201"; exon_number "5"; exon_id "ENSMUSE00000192703.1"; talon_gene "17222"; talon_transcript "45372"; talon_exon "238231"; ccdsid "CCDS20167.1"; exon_status "KNOWN"; level "2"; protein_id "ENSMUSP00000063784.5"; source "HAVANA"; tag "CCDS";
chr6	HAVANA	exon	55475467	55475508	.	+	.	gene_id "ENSMUSG00000029778.12"; transcript_id "ENSMUST00000070736.11"; gene_type "protein_coding"; gene_status "KNOWN"; gene_name "Adcyap1r1"; transcript_type "protein_coding"; transcript_status "KNOWN"; transcript_name "Adcyap1r1-201"; exon_number "6"; exon_id "ENSMUSE00000192704.1"; talon_gene "17222"; talon_transcript "45372"; talon_exon "238233"; ccdsid "CCDS20167.1"; exon_status "KNOWN"; level "2"; protein_id "ENSMUSP00000063784.5"; source "HAVANA"; tag "CCDS";
chr6	HAVANA	exon	55478082	55478191	.	+	.	gene_id "ENSMUSG00000029778.12"; transcript_id "ENSMUST00000070736.11"; gene_type "protein_coding"; gene_status "KNOWN"; gene_name "Adcyap1r1"; transcript_type "protein_coding"; transcript_status "KNOWN"; transcript_name "Adcyap1r1-201"; exon_number "7"; exon_id "ENSMUSE00000192708.1"; talon_gene "17222"; talon_transcript "45372"; talon_exon "238235"; ccdsid "CCDS20167.1"; exon_status "KNOWN"; level "2"; protein_id "ENSMUSP00000063784.5"; source "HAVANA"; tag "CCDS";
chr6	HAVANA	exon	55478679	55478776	.	+	.	gene_id "ENSMUSG00000029778.12"; transcript_id "ENSMUST00000070736.11"; gene_type "protein_coding"; gene_status "KNOWN"; gene_name "Adcyap1r1"; transcript_type "protein_coding"; transcript_status "KNOWN"; transcript_name "Adcyap1r1-201"; exon_number "8"; exon_id "ENSMUSE00000192702.1"; talon_gene "17222"; talon_transcript "45372"; talon_exon "238237"; ccdsid "CCDS20167.1"; exon_status "KNOWN"; level "2"; protein_id "ENSMUSP00000063784.5"; source "HAVANA"; tag "CCDS";
chr6	HAVANA	exon	55479165	55479297	.	+	.	gene_id "ENSMUSG00000029778.12"; transcript_id "ENSMUST00000070736.11"; gene_type "protein_coding"; gene_status "KNOWN"; gene_name "Adcyap1r1"; transcript_type "protein_coding"; transcript_status "KNOWN"; transcript_name "Adcyap1r1-201"; exon_number "9"; exon_id "ENSMUSE00000192706.1"; talon_gene "17222"; talon_transcript "45372"; talon_exon "238239"; ccdsid "CCDS20167.1"; exon_status "KNOWN"; level "2"; protein_id "ENSMUSP00000063784.5"; source "HAVANA"; tag "CCDS";
chr6	HAVANA	exon	55479955	55480108	.	+	.	gene_id "ENSMUSG00000029778.12"; transcript_id "ENSMUST00000070736.11"; gene_type "protein_coding"; gene_status "KNOWN"; gene_name "Adcyap1r1"; transcript_type "protein_coding"; transcript_status "KNOWN"; transcript_name "Adcyap1r1-201"; exon_number "10"; exon_id "ENSMUSE00000192715.1"; talon_gene "17222"; talon_transcript "45372"; talon_exon "238241"; ccdsid "CCDS20167.1"; exon_status "KNOWN"; level "2"; protein_id "ENSMUSP00000063784.5"; source "HAVANA"; tag "CCDS";
chr6	HAVANA	exon	55480424	55480484	.	+	.	gene_id "ENSMUSG00000029778.12"; transcript_id "ENSMUST00000070736.11"; gene_type "protein_coding"; gene_status "KNOWN"; gene_name "Adcyap1r1"; transcript_type "protein_coding"; transcript_status "KNOWN"; transcript_name "Adcyap1r1-201"; exon_number "11"; exon_id "ENSMUSE00000192710.1"; talon_gene "17222"; talon_transcript "45372"; talon_exon "238243"; ccdsid "CCDS20167.1"; exon_status "KNOWN"; level "2"; protein_id "ENSMUSP00000063784.5"; source "HAVANA"; tag "CCDS";
chr6	HAVANA	exon	55481100	55481169	.	+	.	gene_id "ENSMUSG00000029778.12"; transcript_id "ENSMUST00000070736.11"; gene_type "protein_coding"; gene_status "KNOWN"; gene_name "Adcyap1r1"; transcript_type "protein_coding"; transcript_status "KNOWN"; transcript_name "Adcyap1r1-201"; exon_number "12"; exon_id "ENSMUSE00000192714.1"; talon_gene "17222"; talon_transcript "45372"; talon_exon "238245"; ccdsid "CCDS20167.1"; exon_status "KNOWN"; level "2"; protein_id "ENSMUSP00000063784.5"; source "HAVANA"; tag "CCDS";
chr6	HAVANA	exon	55484942	55485033	.	+	.	gene_id "ENSMUSG00000029778.12"; transcript_id "ENSMUST00000070736.11"; gene_type "protein_coding"; gene_status "KNOWN"; gene_name "Adcyap1r1"; transcript_type "protein_coding"; transcript_status "KNOWN"; transcript_name "Adcyap1r1-201"; exon_number "13"; exon_id "ENSMUSE00000192713.1"; talon_gene "17222"; talon_transcript "45372"; talon_exon "238247"; ccdsid "CCDS20167.1"; exon_status "KNOWN"; level "2"; protein_id "ENSMUSP00000063784.5"; source "HAVANA"; tag "CCDS";
chr6	HAVANA	exon	55491227	55491310	.	+	.	gene_id "ENSMUSG00000029778.12"; transcript_id "ENSMUST00000070736.11"; gene_type "protein_coding"; gene_status "KNOWN"; gene_name "Adcyap1r1"; transcript_type "protein_coding"; transcript_status "KNOWN"; transcript_name "Adcyap1r1-201"; exon_number "14"; exon_id "ENSMUSE00000192707.3"; talon_gene "17222"; talon_transcript "45372"; talon_exon "238249"; ccdsid "CCDS20167.1"; exon_status "KNOWN"; level "2"; protein_id "ENSMUSP00000063784.5"; source "HAVANA"; tag "CCDS";
chr6	HAVANA	exon	55494077	55494206	.	+	.	gene_id "ENSMUSG00000029778.12"; transcript_id "ENSMUST00000070736.11"; gene_type "protein_coding"; gene_status "KNOWN"; gene_name "Adcyap1r1"; transcript_type "protein_coding"; transcript_status "KNOWN"; transcript_name "Adcyap1r1-201"; exon_number "15"; exon_id "ENSMUSE00000192705.3"; talon_gene "17222"; talon_transcript "45372"; talon_exon "238251"; ccdsid "CCDS20167.1"; exon_status "KNOWN"; level "2"; protein_id "ENSMUSP00000063784.5"; source "HAVANA"; tag "CCDS";
chr6	HAVANA	exon	55495574	55495615	.	+	.	gene_id "ENSMUSG00000029778.12"; transcript_id "ENSMUST00000070736.11"; gene_type "protein_coding"; gene_status "KNOWN"; gene_name "Adcyap1r1"; transcript_type "protein_coding"; transcript_status "KNOWN"; transcript_name "Adcyap1r1-201"; exon_number "16"; exon_id "ENSMUSE00000999559.1"; talon_gene "17222"; talon_transcript "45372"; talon_exon "238253"; ccdsid "CCDS20167.1"; exon_status "KNOWN"; level "2"; protein_id "ENSMUSP00000063784.5"; source "HAVANA"; tag "CCDS";
chr6	HAVANA	exon	55496983	55498905	.	+	.	gene_id "ENSMUSG00000029778.12"; transcript_id "ENSMUST00000070736.11"; gene_type "protein_coding"; gene_status "KNOWN"; gene_name "Adcyap1r1"; transcript_type "protein_coding"; transcript_status "KNOWN"; transcript_name "Adcyap1r1-201"; exon_number "17"; exon_id "ENSMUSE00000873306.1"; talon_gene "17222"; talon_transcript "45372"; talon_exon "238255"; ccdsid "CCDS20167.1"; exon_status "KNOWN"; level "2"; protein_id "ENSMUSP00000063784.5"; source "HAVANA"; tag "CCDS";
chr6	HAVANA	transcript	55452028	55501451	.	+	.	gene_id "ENSMUSG00000029778.12"; transcript_id "ENSMUST00000070756.11"; gene_name "Adcyap1r1"; gene_status "KNOWN"; gene_type "protein_coding"; transcript_type "protein_coding"; transcript_status "KNOWN"; transcript_name "Adcyap1r1-202"; talon_gene "17222"; talon_transcript "45373"; ccdsid "CCDS20166.1"; havana_transcript "OTTMUST00000092255.1"; level "2"; protein_id "ENSMUSP00000066902.5"; source "HAVANA"; tag "CCDS"; transcript_support_level "1";
chr6	HAVANA	exon	55452028	55452368	.	+	.	gene_id "ENSMUSG00000029778.12"; transcript_id "ENSMUST00000070756.11"; gene_type "protein_coding"; gene_status "KNOWN"; gene_name "Adcyap1r1"; transcript_type "protein_coding"; transcript_status "KNOWN"; transcript_name "Adcyap1r1-202"; exon_number "1"; exon_id "ENSMUSE00000911402.1"; talon_gene "17222"; talon_transcript "45373"; talon_exon "238256"; ccdsid "CCDS20166.1"; exon_status "KNOWN"; level "2"; protein_id "ENSMUSP00000066902.5"; source "HAVANA"; tag "CCDS";
chr6	HAVANA	exon	55460157	55460286	.	+	.	gene_id "ENSMUSG00000029778.12"; transcript_id "ENSMUST00000070756.11"; gene_type "protein_coding"; gene_status "KNOWN"; gene_name "Adcyap1r1"; transcript_type "protein_coding"; transcript_status "KNOWN"; transcript_name "Adcyap1r1-202"; exon_number "2"; exon_id "ENSMUSE00000448958.2"; talon_gene "17222"; talon_transcript "45373"; talon_exon "238225"; ccdsid "CCDS20167.1"; exon_status "KNOWN"; level "2"; protein_id "ENSMUSP00000063784.5"; source "HAVANA"; tag "CCDS";
chr6	HAVANA	exon	55461509	55461614	.	+	.	gene_id "ENSMUSG00000029778.12"; transcript_id "ENSMUST00000070756.11"; gene_type "protein_coding"; gene_status "KNOWN"; gene_name "Adcyap1r1"; transcript_type "protein_coding"; transcript_status "KNOWN"; transcript_name "Adcyap1r1-202"; exon_number "3"; exon_id "ENSMUSE00000448982.1"; talon_gene "17222"; talon_transcript "45373"; talon_exon "238227"; ccdsid "CCDS20167.1"; exon_status "KNOWN"; level "2"; protein_id "ENSMUSP00000063784.5"; source "HAVANA"; tag "CCDS";
chr6	HAVANA	exon	55472220	55472327	.	+	.	gene_id "ENSMUSG00000029778.12"; transcript_id "ENSMUST00000070756.11"; gene_type "protein_coding"; gene_status "KNOWN"; gene_name "Adcyap1r1"; transcript_type "protein_coding"; transcript_status "KNOWN"; transcript_name "Adcyap1r1-202"; exon_number "4"; exon_id "ENSMUSE00000192711.1"; talon_gene "17222"; talon_transcript "45373"; talon_exon "238229"; ccdsid "CCDS20167.1"; exon_status "KNOWN"; level "2"; protein_id "ENSMUSP00000063784.5"; source "HAVANA"; tag "CCDS";
chr6	HAVANA	exon	55474560	55474580	.	+	.	gene_id "ENSMUSG00000029778.12"; transcript_id "ENSMUST00000070756.11"; gene_type "protein_coding"; gene_status "KNOWN"; gene_name "Adcyap1r1"; transcript_type "protein_coding"; transcript_status "KNOWN"; transcript_name "Adcyap1r1-202"; exon_number "5"; exon_id "ENSMUSE00000192703.1"; talon_gene "17222"; talon_transcript "45373"; talon_exon "238231"; ccdsid "CCDS20167.1"; exon_status "KNOWN"; level "2"; protein_id "ENSMUSP00000063784.5"; source "HAVANA"; tag "CCDS";
chr6	HAVANA	exon	55475467	55475508	.	+	.	gene_id "ENSMUSG00000029778.12"; transcript_id "ENSMUST00000070756.11"; gene_type "protein_coding"; gene_status "KNOWN"; gene_name "Adcyap1r1"; transcript_type "protein_coding"; transcript_status "KNOWN"; transcript_name "Adcyap1r1-202"; exon_number "6"; exon_id "ENSMUSE00000192704.1"; talon_gene "17222"; talon_transcript "45373"; talon_exon "238233"; ccdsid "CCDS20167.1"; exon_status "KNOWN"; level "2"; protein_id "ENSMUSP00000063784.5"; source "HAVANA"; tag "CCDS";
chr6	HAVANA	exon	55478082	55478191	.	+	.	gene_id "ENSMUSG00000029778.12"; transcript_id "ENSMUST00000070756.11"; gene_type "protein_coding"; gene_status "KNOWN"; gene_name "Adcyap1r1"; transcript_type "protein_coding"; transcript_status "KNOWN"; transcript_name "Adcyap1r1-202"; exon_number "7"; exon_id "ENSMUSE00000192708.1"; talon_gene "17222"; talon_transcript "45373"; talon_exon "238235"; ccdsid "CCDS20167.1"; exon_status "KNOWN"; level "2"; protein_id "ENSMUSP00000063784.5"; source "HAVANA"; tag "CCDS";
chr6	HAVANA	exon	55478679	55478776	.	+	.	gene_id "ENSMUSG00000029778.12"; transcript_id "ENSMUST00000070756.11"; gene_type "protein_coding"; gene_status "KNOWN"; gene_name "Adcyap1r1"; transcript_type "protein_coding"; transcript_status "KNOWN"; transcript_name "Adcyap1r1-202"; exon_number "8"; exon_id "ENSMUSE00000192702.1"; talon_gene "17222"; talon_transcript "45373"; talon_exon "238237"; ccdsid "CCDS20167.1"; exon_status "KNOWN"; level "2"; protein_id "ENSMUSP00000063784.5"; source "HAVANA"; tag "CCDS";
chr6	HAVANA	exon	55479165	55479297	.	+	.	gene_id "ENSMUSG00000029778.12"; transcript_id "ENSMUST00000070756.11"; gene_type "protein_coding"; gene_status "KNOWN"; gene_name "Adcyap1r1"; transcript_type "protein_coding"; transcript_status "KNOWN"; transcript_name "Adcyap1r1-202"; exon_number "9"; exon_id "ENSMUSE00000192706.1"; talon_gene "17222"; talon_transcript "45373"; talon_exon "238239"; ccdsid "CCDS20167.1"; exon_status "KNOWN"; level "2"; protein_id "ENSMUSP00000063784.5"; source "HAVANA"; tag "CCDS";
chr6	HAVANA	exon	55479955	55480108	.	+	.	gene_id "ENSMUSG00000029778.12"; transcript_id "ENSMUST00000070756.11"; gene_type "protein_coding"; gene_status "KNOWN"; gene_name "Adcyap1r1"; transcript_type "protein_coding"; transcript_status "KNOWN"; transcript_name "Adcyap1r1-202"; exon_number "10"; exon_id "ENSMUSE00000192715.1"; talon_gene "17222"; talon_transcript "45373"; talon_exon "238241"; ccdsid "CCDS20167.1"; exon_status "KNOWN"; level "2"; protein_id "ENSMUSP00000063784.5"; source "HAVANA"; tag "CCDS";
chr6	HAVANA	exon	55480424	55480484	.	+	.	gene_id "ENSMUSG00000029778.12"; transcript_id "ENSMUST00000070756.11"; gene_type "protein_coding"; gene_status "KNOWN"; gene_name "Adcyap1r1"; transcript_type "protein_coding"; transcript_status "KNOWN"; transcript_name "Adcyap1r1-202"; exon_number "11"; exon_id "ENSMUSE00000192710.1"; talon_gene "17222"; talon_transcript "45373"; talon_exon "238243"; ccdsid "CCDS20167.1"; exon_status "KNOWN"; level "2"; protein_id "ENSMUSP00000063784.5"; source "HAVANA"; tag "CCDS";
chr6	HAVANA	exon	55481100	55481169	.	+	.	gene_id "ENSMUSG00000029778.12"; transcript_id "ENSMUST00000070756.11"; gene_type "protein_coding"; gene_status "KNOWN"; gene_name "Adcyap1r1"; transcript_type "protein_coding"; transcript_status "KNOWN"; transcript_name "Adcyap1r1-202"; exon_number "12"; exon_id "ENSMUSE00000192714.1"; talon_gene "17222"; talon_transcript "45373"; talon_exon "238245"; ccdsid "CCDS20167.1"; exon_status "KNOWN"; level "2"; protein_id "ENSMUSP00000063784.5"; source "HAVANA"; tag "CCDS";
chr6	HAVANA	exon	55484942	55485033	.	+	.	gene_id "ENSMUSG00000029778.12"; transcript_id "ENSMUST00000070756.11"; gene_type "protein_coding"; gene_status "KNOWN"; gene_name "Adcyap1r1"; transcript_type "protein_coding"; transcript_status "KNOWN"; transcript_name "Adcyap1r1-202"; exon_number "13"; exon_id "ENSMUSE00000192713.1"; talon_gene "17222"; talon_transcript "45373"; talon_exon "238247"; ccdsid "CCDS20167.1"; exon_status "KNOWN"; level "2"; protein_id "ENSMUSP00000063784.5"; source "HAVANA"; tag "CCDS";
chr6	HAVANA	exon	55494077	55494206	.	+	.	gene_id "ENSMUSG00000029778.12"; transcript_id "ENSMUST00000070756.11"; gene_type "protein_coding"; gene_status "KNOWN"; gene_name "Adcyap1r1"; transcript_type "protein_coding"; transcript_status "KNOWN"; transcript_name "Adcyap1r1-202"; exon_number "14"; exon_id "ENSMUSE00000192705.3"; talon_gene "17222"; talon_transcript "45373"; talon_exon "238251"; ccdsid "CCDS20167.1"; exon_status "KNOWN"; level "2"; protein_id "ENSMUSP00000063784.5"; source "HAVANA"; tag "CCDS";
chr6	HAVANA	exon	55495574	55495615	.	+	.	gene_id "ENSMUSG00000029778.12"; transcript_id "ENSMUST00000070756.11"; gene_type "protein_coding"; gene_status "KNOWN"; gene_name "Adcyap1r1"; transcript_type "protein_coding"; transcript_status "KNOWN"; transcript_name "Adcyap1r1-202"; exon_number "15"; exon_id "ENSMUSE00000999559.1"; talon_gene "17222"; talon_transcript "45373"; talon_exon "238253"; ccdsid "CCDS20167.1"; exon_status "KNOWN"; level "2"; protein_id "ENSMUSP00000063784.5"; source "HAVANA"; tag "CCDS";
chr6	HAVANA	exon	55496983	55501451	.	+	.	gene_id "ENSMUSG00000029778.12"; transcript_id "ENSMUST00000070756.11"; gene_type "protein_coding"; gene_status "KNOWN"; gene_name "Adcyap1r1"; transcript_type "protein_coding"; transcript_status "KNOWN"; transcript_name "Adcyap1r1-202"; exon_number "16"; exon_id "ENSMUSE00000469564.4"; talon_gene "17222"; talon_transcript "45373"; talon_exon "238258"; ccdsid "CCDS20166.1"; exon_status "KNOWN"; level "2"; protein_id "ENSMUSP00000066902.5"; source "HAVANA"; tag "CCDS";
chr6	TALON	transcript	55496983	55501451	.	+	.	gene_id "ENSMUSG00000029778.12"; transcript_id "ENCODEMT000235516"; gene_name "Adcyap1r1"; gene_status "KNOWN"; gene_type "protein_coding"; transcript_status "NOVEL"; transcript_name "ENCODEMT000235516"; talon_gene "17222"; talon_transcript "235516"; ISM_to_IDs "45373,235247,235273,235282,235286,235294,235334,235394,235423,235431,235433,235450,235454,235456,235459,235461,235464,235471,235472,235480,235485,235487,235496,235510"; ISM_transcript "TRUE";
chr6	HAVANA	exon	55496983	55501451	.	+	.	gene_id "ENSMUSG00000029778.12"; transcript_id "ENCODEMT000235516"; gene_type "protein_coding"; gene_status "KNOWN"; gene_name "Adcyap1r1"; transcript_status "NOVEL"; transcript_name "ENCODEMT000235516"; exon_number "1"; exon_id "ENSMUSE00000469564.4"; talon_gene "17222"; talon_transcript "235516"; talon_exon "238258"; ccdsid "CCDS20166.1"; exon_status "KNOWN"; level "2"; protein_id "ENSMUSP00000066902.5"; source "HAVANA"; tag "CCDS";
chr6	HAVANA	gene	55677822	55679671	.	-	.	gene_id "ENSMUSG00000037984.9"; gene_name "Neurod6"; gene_status "KNOWN"; gene_type "protein_coding"; talon_gene "17224"; havana_gene "OTTMUSG00000057889.1"; level "2";
chr6	HAVANA	transcript	55677822	55681263	.	-	.	gene_id "ENSMUSG00000037984.9"; transcript_id "ENSMUST00000044767.9"; gene_name "Neurod6"; gene_status "KNOWN"; gene_type "protein_coding"; transcript_type "protein_coding"; transcript_status "KNOWN"; transcript_name "Neurod6-201"; talon_gene "17224"; talon_transcript "45381"; ccdsid "CCDS20168.1"; havana_transcript "OTTMUST00000142150.1"; level "2"; protein_id "ENSMUSP00000047016.8"; source "HAVANA"; tag "CCDS"; transcript_support_level "1";
chr6	HAVANA	exon	55680964	55681263	.	-	.	gene_id "ENSMUSG00000037984.9"; transcript_id "ENSMUST00000044767.9"; gene_type "protein_coding"; gene_status "KNOWN"; gene_name "Neurod6"; transcript_type "protein_coding"; transcript_status "KNOWN"; transcript_name "Neurod6-201"; exon_number "1"; exon_id "ENSMUSE00000654505.4"; talon_gene "17224"; talon_transcript "45381"; talon_exon "238276"; ccdsid "CCDS20168.1"; exon_status "KNOWN"; level "2"; protein_id "ENSMUSP00000047016.8"; source "HAVANA"; tag "CCDS";
chr6	HAVANA	exon	55677822	55679671	.	-	.	gene_id "ENSMUSG00000037984.9"; transcript_id "ENSMUST00000044767.9"; gene_type "protein_coding"; gene_status "KNOWN"; gene_name "Neurod6"; transcript_type "protein_coding"; transcript_status "KNOWN"; transcript_name "Neurod6-201"; exon_number "2"; exon_id "ENSMUSE00000272225.5"; talon_gene "17224"; talon_transcript "45381"; talon_exon "238278"; ccdsid "CCDS20168.1"; exon_status "KNOWN"; level "2"; protein_id "ENSMUSP00000047016.8"; source "HAVANA"; tag "CCDS";
chr6	TALON	transcript	55677822	55679671	.	-	.	gene_id "ENSMUSG00000037984.9"; transcript_id "ENCODEMT000235628"; gene_name "Neurod6"; gene_status "KNOWN"; gene_type "protein_coding"; transcript_status "NOVEL"; transcript_name "ENCODEMT000235628"; talon_gene "17224"; talon_transcript "235628"; ISM_to_IDs "45381"; ISM_transcript "TRUE";
chr6	HAVANA	exon	55677822	55679671	.	-	.	gene_id "ENSMUSG00000037984.9"; transcript_id "ENCODEMT000235628"; gene_type "protein_coding"; gene_status "KNOWN"; gene_name "Neurod6"; transcript_status "NOVEL"; transcript_name "ENCODEMT000235628"; exon_number "1"; exon_id "ENSMUSE00000272225.5"; talon_gene "17224"; talon_transcript "235628"; talon_exon "238278"; ccdsid "CCDS20168.1"; exon_status "KNOWN"; level "2"; protein_id "ENSMUSP00000047016.8"; source "HAVANA"; tag "CCDS";
chr6	HAVANA	gene	55684571	55694574	.	+	.	gene_id "ENSMUSG00000108063.1"; gene_name "Gm3279"; gene_status "KNOWN"; gene_type "lincRNA"; talon_gene "17225"; havana_gene "OTTMUSG00000057890.1"; level "2";
chr6	HAVANA	transcript	55684571	55694574	.	+	.	gene_id "ENSMUSG00000108063.1"; transcript_id "ENSMUST00000203099.1"; gene_name "Gm3279"; gene_status "KNOWN"; gene_type "lincRNA"; transcript_type "lincRNA"; transcript_status "KNOWN"; transcript_name "Gm3279-201"; talon_gene "17225"; talon_transcript "45382"; havana_transcript "OTTMUST00000142151.1"; level "2"; source "HAVANA"; tag "basic"; transcript_support_level "1";
chr6	HAVANA	exon	55684571	55684616	.	+	.	gene_id "ENSMUSG00000108063.1"; transcript_id "ENSMUST00000203099.1"; gene_type "lincRNA"; gene_status "KNOWN"; gene_name "Gm3279"; transcript_type "lincRNA"; transcript_status "KNOWN"; transcript_name "Gm3279-201"; exon_number "1"; exon_id "ENSMUSE00001368693.1"; talon_gene "17225"; talon_transcript "45382"; talon_exon "238279"; exon_status "KNOWN"; level "2"; source "HAVANA"; tag "basic";
chr6	HAVANA	exon	55688176	55688254	.	+	.	gene_id "ENSMUSG00000108063.1"; transcript_id "ENSMUST00000203099.1"; gene_type "lincRNA"; gene_status "KNOWN"; gene_name "Gm3279"; transcript_type "lincRNA"; transcript_status "KNOWN"; transcript_name "Gm3279-201"; exon_number "2"; exon_id "ENSMUSE00001367942.1"; talon_gene "17225"; talon_transcript "45382"; talon_exon "238281"; exon_status "KNOWN"; level "2"; source "HAVANA"; tag "basic";
chr6	HAVANA	exon	55693608	55694574	.	+	.	gene_id "ENSMUSG00000108063.1"; transcript_id "ENSMUST00000203099.1"; gene_type "lincRNA"; gene_status "KNOWN"; gene_name "Gm3279"; transcript_type "lincRNA"; transcript_status "KNOWN"; transcript_name "Gm3279-201"; exon_number "3"; exon_id "ENSMUSE00001366742.1"; talon_gene "17225"; talon_transcript "45382"; talon_exon "238283"; exon_status "KNOWN"; level "2"; source "HAVANA"; tag "basic";
chr6	HAVANA	gene	55836895	55978622	.	+	.	gene_id "ENSMUSG00000037973.6"; gene_name "Itprid1"; gene_status "KNOWN"; gene_type "protein_coding"; talon_gene "17226"; havana_gene "OTTMUSG00000036761.2"; level "2";
chr6	HAVANA	transcript	55836895	55978622	.	+	.	gene_id "ENSMUSG00000037973.6"; transcript_id "ENSMUST00000044729.6"; gene_name "Itprid1"; gene_status "KNOWN"; gene_type "protein_coding"; transcript_type "protein_coding"; transcript_status "KNOWN"; transcript_name "Itprid1-201"; talon_gene "17226"; talon_transcript "45383"; ccdsid "CCDS39493.1"; havana_transcript "OTTMUST00000094325.1"; level "2"; protein_id "ENSMUSP00000045332.6"; source "HAVANA"; tag "CCDS"; transcript_support_level "1";
chr6	HAVANA	exon	55836895	55837084	.	+	.	gene_id "ENSMUSG00000037973.6"; transcript_id "ENSMUST00000044729.6"; gene_type "protein_coding"; gene_status "KNOWN"; gene_name "Itprid1"; transcript_type "protein_coding"; transcript_status "KNOWN"; transcript_name "Itprid1-201"; exon_number "1"; exon_id "ENSMUSE00000699014.2"; talon_gene "17226"; talon_transcript "45383"; talon_exon "238284"; ccdsid "CCDS39493.1"; exon_status "KNOWN"; level "2"; protein_id "ENSMUSP00000045332.6"; source "HAVANA"; tag "CCDS";
chr6	HAVANA	exon	55872458	55872647	.	+	.	gene_id "ENSMUSG00000037973.6"; transcript_id "ENSMUST00000044729.6"; gene_type "protein_coding"; gene_status "KNOWN"; gene_name "Itprid1"; transcript_type "protein_coding"; transcript_status "KNOWN"; transcript_name "Itprid1-201"; exon_number "2"; exon_id "ENSMUSE00000699013.1"; talon_gene "17226"; talon_transcript "45383"; talon_exon "238286"; ccdsid "CCDS39493.1"; exon_status "KNOWN"; level "2"; protein_id "ENSMUSP00000045332.6"; source "HAVANA"; tag "CCDS";
chr6	HAVANA	exon	55874300	55874348	.	+	.	gene_id "ENSMUSG00000037973.6"; transcript_id "ENSMUST00000044729.6"; gene_type "protein_coding"; gene_status "KNOWN"; gene_name "Itprid1"; transcript_type "protein_coding"; transcript_status "KNOWN"; transcript_name "Itprid1-201"; exon_number "3"; exon_id "ENSMUSE00000699010.1"; talon_gene "17226"; talon_transcript "45383"; talon_exon "238288"; ccdsid "CCDS39493.1"; exon_status "KNOWN"; level "2"; protein_id "ENSMUSP00000045332.6"; source "HAVANA"; tag "CCDS";
chr6	HAVANA	exon	55874692	55874735	.	+	.	gene_id "ENSMUSG00000037973.6"; transcript_id "ENSMUST00000044729.6"; gene_type "protein_coding"; gene_status "KNOWN"; gene_name "Itprid1"; transcript_type "protein_coding"; transcript_status "KNOWN"; transcript_name "Itprid1-201"; exon_number "4"; exon_id "ENSMUSE00000699008.1"; talon_gene "17226"; talon_transcript "45383"; talon_exon "238290"; ccdsid "CCDS39493.1"; exon_status "KNOWN"; level "2"; protein_id "ENSMUSP00000045332.6"; source "HAVANA"; tag "CCDS";
chr6	HAVANA	exon	55884696	55884747	.	+	.	gene_id "ENSMUSG00000037973.6"; transcript_id "ENSMUST00000044729.6"; gene_type "protein_coding"; gene_status "KNOWN"; gene_name "Itprid1"; transcript_type "protein_coding"; transcript_status "KNOWN"; transcript_name "Itprid1-201"; exon_number "5"; exon_id "ENSMUSE00000699007.1"; talon_gene "17226"; talon_transcript "45383"; talon_exon "238292"; ccdsid "CCDS39493.1"; exon_status "KNOWN"; level "2"; protein_id "ENSMUSP00000045332.6"; source "HAVANA"; tag "CCDS";
chr6	HAVANA	exon	55886999	55887085	.	+	.	gene_id "ENSMUSG00000037973.6"; transcript_id "ENSMUST00000044729.6"; gene_type "protein_coding"; gene_status "KNOWN"; gene_name "Itprid1"; transcript_type "protein_coding"; transcript_status "KNOWN"; transcript_name "Itprid1-201"; exon_number "6"; exon_id "ENSMUSE00001207228.1"; talon_gene "17226"; talon_transcript "45383"; talon_exon "238294"; ccdsid "CCDS39493.1"; exon_status "KNOWN"; level "2"; protein_id "ENSMUSP00000045332.6"; source "HAVANA"; tag "CCDS";
chr6	HAVANA	exon	55889019	55889221	.	+	.	gene_id "ENSMUSG00000037973.6"; transcript_id "ENSMUST00000044729.6"; gene_type "protein_coding"; gene_status "KNOWN"; gene_name "Itprid1"; transcript_type "protein_coding"; transcript_status "KNOWN"; transcript_name "Itprid1-201"; exon_number "7"; exon_id "ENSMUSE00001216135.1"; talon_gene "17226"; talon_transcript "45383"; talon_exon "238296"; ccdsid "CCDS39493.1"; exon_status "KNOWN"; level "2"; protein_id "ENSMUSP00000045332.6"; source "HAVANA"; tag "CCDS";
chr6	HAVANA	exon	55897665	55898251	.	+	.	gene_id "ENSMUSG00000037973.6"; transcript_id "ENSMUST00000044729.6"; gene_type "protein_coding"; gene_status "KNOWN"; gene_name "Itprid1"; transcript_type "protein_coding"; transcript_status "KNOWN"; transcript_name "Itprid1-201"; exon_number "8"; exon_id "ENSMUSE00001287447.1"; talon_gene "17226"; talon_transcript "45383"; talon_exon "238298"; ccdsid "CCDS39493.1"; exon_status "KNOWN"; level "2"; protein_id "ENSMUSP00000045332.6"; source "HAVANA"; tag "CCDS";
chr6	HAVANA	exon	55901439	55901496	.	+	.	gene_id "ENSMUSG00000037973.6"; transcript_id "ENSMUST00000044729.6"; gene_type "protein_coding"; gene_status "KNOWN"; gene_name "Itprid1"; transcript_type "protein_coding"; transcript_status "KNOWN"; transcript_name "Itprid1-201"; exon_number "9"; exon_id "ENSMUSE00001258081.1"; talon_gene "17226"; talon_transcript "45383"; talon_exon "238300"; ccdsid "CCDS39493.1"; exon_status "KNOWN"; level "2"; protein_id "ENSMUSP00000045332.6"; source "HAVANA"; tag "CCDS";
chr6	HAVANA	exon	55967060	55967142	.	+	.	gene_id "ENSMUSG00000037973.6"; transcript_id "ENSMUST00000044729.6"; gene_type "protein_coding"; gene_status "KNOWN"; gene_name "Itprid1"; transcript_type "protein_coding"; transcript_status "KNOWN"; transcript_name "Itprid1-201"; exon_number "10"; exon_id "ENSMUSE00001244782.1"; talon_gene "17226"; talon_transcript "45383"; talon_exon "238302"; ccdsid "CCDS39493.1"; exon_status "KNOWN"; level "2"; protein_id "ENSMUSP00000045332.6"; source "HAVANA"; tag "CCDS";
chr6	HAVANA	exon	55967622	55968809	.	+	.	gene_id "ENSMUSG00000037973.6"; transcript_id "ENSMUST00000044729.6"; gene_type "protein_coding"; gene_status "KNOWN"; gene_name "Itprid1"; transcript_type "protein_coding"; transcript_status "KNOWN"; transcript_name "Itprid1-201"; exon_number "11"; exon_id "ENSMUSE00001277417.1"; talon_gene "17226"; talon_transcript "45383"; talon_exon "238304"; ccdsid "CCDS39493.1"; exon_status "KNOWN"; level "2"; protein_id "ENSMUSP00000045332.6"; source "HAVANA"; tag "CCDS";
chr6	HAVANA	exon	55975588	55975715	.	+	.	gene_id "ENSMUSG00000037973.6"; transcript_id "ENSMUST00000044729.6"; gene_type "protein_coding"; gene_status "KNOWN"; gene_name "Itprid1"; transcript_type "protein_coding"; transcript_status "KNOWN"; transcript_name "Itprid1-201"; exon_number "12"; exon_id "ENSMUSE00001213731.1"; talon_gene "17226"; talon_transcript "45383"; talon_exon "238306"; ccdsid "CCDS39493.1"; exon_status "KNOWN"; level "2"; protein_id "ENSMUSP00000045332.6"; source "HAVANA"; tag "CCDS";
chr6	HAVANA	exon	55976343	55976454	.	+	.	gene_id "ENSMUSG00000037973.6"; transcript_id "ENSMUST00000044729.6"; gene_type "protein_coding"; gene_status "KNOWN"; gene_name "Itprid1"; transcript_type "protein_coding"; transcript_status "KNOWN"; transcript_name "Itprid1-201"; exon_number "13"; exon_id "ENSMUSE00001268097.1"; talon_gene "17226"; talon_transcript "45383"; talon_exon "238308"; ccdsid "CCDS39493.1"; exon_status "KNOWN"; level "2"; protein_id "ENSMUSP00000045332.6"; source "HAVANA"; tag "CCDS";
chr6	HAVANA	exon	55978163	55978622	.	+	.	gene_id "ENSMUSG00000037973.6"; transcript_id "ENSMUST00000044729.6"; gene_type "protein_coding"; gene_status "KNOWN"; gene_name "Itprid1"; transcript_type "protein_coding"; transcript_status "KNOWN"; transcript_name "Itprid1-201"; exon_number "14"; exon_id "ENSMUSE00000272193.6"; talon_gene "17226"; talon_transcript "45383"; talon_exon "238310"; ccdsid "CCDS39493.1"; exon_status "KNOWN"; level "2"; protein_id "ENSMUSP00000045332.6"; source "HAVANA"; tag "CCDS";
chr6	HAVANA	gene	56017497	56032689	.	+	.	gene_id "ENSMUSG00000002930.6"; gene_name "Ppp1r17"; gene_status "KNOWN"; gene_type "protein_coding"; talon_gene "17227"; havana_gene "OTTMUSG00000057891.1"; level "2";
chr6	HAVANA	transcript	56017497	56032689	.	+	.	gene_id "ENSMUSG00000002930.6"; transcript_id "ENSMUST00000052827.5"; gene_name "Ppp1r17"; gene_status "KNOWN"; gene_type "protein_coding"; transcript_type "protein_coding"; transcript_status "KNOWN"; transcript_name "Ppp1r17-201"; talon_gene "17227"; talon_transcript "45385"; ccdsid "CCDS20169.1"; havana_transcript "OTTMUST00000142152.1"; level "2"; protein_id "ENSMUSP00000059708.4"; source "HAVANA"; tag "CCDS"; transcript_support_level "1";
chr6	HAVANA	exon	56017497	56017575	.	+	.	gene_id "ENSMUSG00000002930.6"; transcript_id "ENSMUST00000052827.5"; gene_type "protein_coding"; gene_status "KNOWN"; gene_name "Ppp1r17"; transcript_type "protein_coding"; transcript_status "KNOWN"; transcript_name "Ppp1r17-201"; exon_number "1"; exon_id "ENSMUSE00000366568.6"; talon_gene "17227"; talon_transcript "45385"; talon_exon "238314"; ccdsid "CCDS20169.1"; exon_status "KNOWN"; level "2"; protein_id "ENSMUSP00000059708.4"; source "HAVANA"; tag "CCDS";
chr6	HAVANA	exon	56022319	56022477	.	+	.	gene_id "ENSMUSG00000002930.6"; transcript_id "ENSMUST00000052827.5"; gene_type "protein_coding"; gene_status "KNOWN"; gene_name "Ppp1r17"; transcript_type "protein_coding"; transcript_status "KNOWN"; transcript_name "Ppp1r17-201"; exon_number "2"; exon_id "ENSMUSE00000410177.3"; talon_gene "17227"; talon_transcript "45385"; talon_exon "238316"; ccdsid "CCDS20169.1"; exon_status "KNOWN"; level "2"; protein_id "ENSMUSP00000059708.4"; source "HAVANA"; tag "CCDS";
chr6	HAVANA	exon	56026021	56026173	.	+	.	gene_id "ENSMUSG00000002930.6"; transcript_id "ENSMUST00000052827.5"; gene_type "protein_coding"; gene_status "KNOWN"; gene_name "Ppp1r17"; transcript_type "protein_coding"; transcript_status "KNOWN"; transcript_name "Ppp1r17-201"; exon_number "3"; exon_id "ENSMUSE00000192722.3"; talon_gene "17227"; talon_transcript "45385"; talon_exon "238318"; ccdsid "CCDS20169.1"; exon_status "KNOWN"; level "2"; protein_id "ENSMUSP00000059708.4"; source "HAVANA"; tag "CCDS";
chr6	HAVANA	exon	56026451	56026603	.	+	.	gene_id "ENSMUSG00000002930.6"; transcript_id "ENSMUST00000052827.5"; gene_type "protein_coding"; gene_status "KNOWN"; gene_name "Ppp1r17"; transcript_type "protein_coding"; transcript_status "KNOWN"; transcript_name "Ppp1r17-201"; exon_number "4"; exon_id "ENSMUSE00000192720.3"; talon_gene "17227"; talon_transcript "45385"; talon_exon "238320"; ccdsid "CCDS20169.1"; exon_status "KNOWN"; level "2"; protein_id "ENSMUSP00000059708.4"; source "HAVANA"; tag "CCDS";
chr6	HAVANA	exon	56031477	56032689	.	+	.	gene_id "ENSMUSG00000002930.6"; transcript_id "ENSMUST00000052827.5"; gene_type "protein_coding"; gene_status "KNOWN"; gene_name "Ppp1r17"; transcript_type "protein_coding"; transcript_status "KNOWN"; transcript_name "Ppp1r17-201"; exon_number "5"; exon_id "ENSMUSE00000332284.6"; talon_gene "17227"; talon_transcript "45385"; talon_exon "238322"; ccdsid "CCDS20169.1"; exon_status "KNOWN"; level "2"; protein_id "ENSMUSP00000059708.4"; source "HAVANA"; tag "CCDS";
chr6	HAVANA	gene	56069804	56362366	.	-	.	gene_id "ENSMUSG00000004347.16"; gene_name "Pde1c"; gene_status "KNOWN"; gene_type "protein_coding"; talon_gene "17228"; havana_gene "OTTMUSG00000023509.4"; level "2"; tag "ncRNA_host";
chr6	HAVANA	transcript	56069804	56362392	.	-	.	gene_id "ENSMUSG00000004347.16"; transcript_id "ENSMUST00000044505.13"; gene_name "Pde1c"; gene_status "KNOWN"; gene_type "protein_coding"; transcript_type "protein_coding"; transcript_status "KNOWN"; transcript_name "Pde1c-201"; talon_gene "17228"; talon_transcript "45386"; ccdsid "CCDS51784.1"; havana_transcript "OTTMUST00000141812.1"; level "2"; protein_id "ENSMUSP00000046601.7"; source "HAVANA"; tag "CCDS"; transcript_support_level "1";
chr6	HAVANA	exon	56361745	56362392	.	-	.	gene_id "ENSMUSG00000004347.16"; transcript_id "ENSMUST00000044505.13"; gene_type "protein_coding"; gene_status "KNOWN"; gene_name "Pde1c"; transcript_type "protein_coding"; transcript_status "KNOWN"; transcript_name "Pde1c-201"; exon_number "1"; exon_id "ENSMUSE00000654503.3"; talon_gene "17228"; talon_transcript "45386"; talon_exon "238323"; ccdsid "CCDS51784.1"; exon_status "KNOWN"; level "2"; protein_id "ENSMUSP00000046601.7"; source "HAVANA"; tag "CCDS";
chr6	HAVANA	exon	56345126	56345152	.	-	.	gene_id "ENSMUSG00000004347.16"; transcript_id "ENSMUST00000044505.13"; gene_type "protein_coding"; gene_status "KNOWN"; gene_name "Pde1c"; transcript_type "protein_coding"; transcript_status "KNOWN"; transcript_name "Pde1c-201"; exon_number "2"; exon_id "ENSMUSE00000560945.1"; talon_gene "17228"; talon_transcript "45386"; talon_exon "238325"; ccdsid "CCDS51784.1"; exon_status "KNOWN"; level "2"; protein_id "ENSMUSP00000046601.7"; source "HAVANA"; tag "CCDS";
chr6	HAVANA	exon	56181684	56181797	.	-	.	gene_id "ENSMUSG00000004347.16"; transcript_id "ENSMUST00000044505.13"; gene_type "protein_coding"; gene_status "KNOWN"; gene_name "Pde1c"; transcript_type "protein_coding"; transcript_status "KNOWN"; transcript_name "Pde1c-201"; exon_number "3"; exon_id "ENSMUSE00000560943.1"; talon_gene "17228"; talon_transcript "45386"; talon_exon "238327"; ccdsid "CCDS51784.1"; exon_status "KNOWN"; level "2"; protein_id "ENSMUSP00000046601.7"; source "HAVANA"; tag "CCDS";
chr6	HAVANA	exon	56180069	56180251	.	-	.	gene_id "ENSMUSG00000004347.16"; transcript_id "ENSMUST00000044505.13"; gene_type "protein_coding"; gene_status "KNOWN"; gene_name "Pde1c"; transcript_type "protein_coding"; transcript_status "KNOWN"; transcript_name "Pde1c-201"; exon_number "4"; exon_id "ENSMUSE00000560940.1"; talon_gene "17228"; talon_transcript "45386"; talon_exon "238329"; ccdsid "CCDS51784.1"; exon_status "KNOWN"; level "2"; protein_id "ENSMUSP00000046601.7"; source "HAVANA"; tag "CCDS";
chr6	HAVANA	exon	56179093	56179159	.	-	.	gene_id "ENSMUSG00000004347.16"; transcript_id "ENSMUST00000044505.13"; gene_type "protein_coding"; gene_status "KNOWN"; gene_name "Pde1c"; transcript_type "protein_coding"; transcript_status "KNOWN"; transcript_name "Pde1c-201"; exon_number "5"; exon_id "ENSMUSE00000560938.1"; talon_gene "17228"; talon_transcript "45386"; talon_exon "238331"; ccdsid "CCDS51784.1"; exon_status "KNOWN"; level "2"; protein_id "ENSMUSP00000046601.7"; source "HAVANA"; tag "CCDS";
chr6	HAVANA	exon	56174908	56175024	.	-	.	gene_id "ENSMUSG00000004347.16"; transcript_id "ENSMUST00000044505.13"; gene_type "protein_coding"; gene_status "KNOWN"; gene_name "Pde1c"; transcript_type "protein_coding"; transcript_status "KNOWN"; transcript_name "Pde1c-201"; exon_number "6"; exon_id "ENSMUSE00000560936.1"; talon_gene "17228"; talon_transcript "45386"; talon_exon "238333"; ccdsid "CCDS51784.1"; exon_status "KNOWN"; level "2"; protein_id "ENSMUSP00000046601.7"; source "HAVANA"; tag "CCDS";
chr6	HAVANA	exon	56173603	56173743	.	-	.	gene_id "ENSMUSG00000004347.16"; transcript_id "ENSMUST00000044505.13"; gene_type "protein_coding"; gene_status "KNOWN"; gene_name "Pde1c"; transcript_type "protein_coding"; transcript_status "KNOWN"; transcript_name "Pde1c-201"; exon_number "7"; exon_id "ENSMUSE00000560932.1"; talon_gene "17228"; talon_transcript "45386"; talon_exon "238335"; ccdsid "CCDS51784.1"; exon_status "KNOWN"; level "2"; protein_id "ENSMUSP00000046601.7"; source "HAVANA"; tag "CCDS";
chr6	HAVANA	exon	56158927	56159027	.	-	.	gene_id "ENSMUSG00000004347.16"; transcript_id "ENSMUST00000044505.13"; gene_type "protein_coding"; gene_status "KNOWN"; gene_name "Pde1c"; transcript_type "protein_coding"; transcript_status "KNOWN"; transcript_name "Pde1c-201"; exon_number "8"; exon_id "ENSMUSE00000560930.1"; talon_gene "17228"; talon_transcript "45386"; talon_exon "238337"; ccdsid "CCDS51784.1"; exon_status "KNOWN"; level "2"; protein_id "ENSMUSP00000046601.7"; source "HAVANA"; tag "CCDS";
chr6	HAVANA	exon	56157023	56157151	.	-	.	gene_id "ENSMUSG00000004347.16"; transcript_id "ENSMUST00000044505.13"; gene_type "protein_coding"; gene_status "KNOWN"; gene_name "Pde1c"; transcript_type "protein_coding"; transcript_status "KNOWN"; transcript_name "Pde1c-201"; exon_number "9"; exon_id "ENSMUSE00000560928.1"; talon_gene "17228"; talon_transcript "45386"; talon_exon "238339"; ccdsid "CCDS51784.1"; exon_status "KNOWN"; level "2"; protein_id "ENSMUSP00000046601.7"; source "HAVANA"; tag "CCDS";
chr6	HAVANA	exon	56151292	56151393	.	-	.	gene_id "ENSMUSG00000004347.16"; transcript_id "ENSMUST00000044505.13"; gene_type "protein_coding"; gene_status "KNOWN"; gene_name "Pde1c"; transcript_type "protein_coding"; transcript_status "KNOWN"; transcript_name "Pde1c-201"; exon_number "10"; exon_id "ENSMUSE00000560927.1"; talon_gene "17228"; talon_transcript "45386"; talon_exon "238341"; ccdsid "CCDS51784.1"; exon_status "KNOWN"; level "2"; protein_id "ENSMUSP00000046601.7"; source "HAVANA"; tag "CCDS";
chr6	HAVANA	exon	56150596	56150716	.	-	.	gene_id "ENSMUSG00000004347.16"; transcript_id "ENSMUST00000044505.13"; gene_type "protein_coding"; gene_status "KNOWN"; gene_name "Pde1c"; transcript_type "protein_coding"; transcript_status "KNOWN"; transcript_name "Pde1c-201"; exon_number "11"; exon_id "ENSMUSE00000560924.1"; talon_gene "17228"; talon_transcript "45386"; talon_exon "238343"; ccdsid "CCDS51784.1"; exon_status "KNOWN"; level "2"; protein_id "ENSMUSP00000046601.7"; source "HAVANA"; tag "CCDS";
chr6	HAVANA	exon	56142094	56142175	.	-	.	gene_id "ENSMUSG00000004347.16"; transcript_id "ENSMUST00000044505.13"; gene_type "protein_coding"; gene_status "KNOWN"; gene_name "Pde1c"; transcript_type "protein_coding"; transcript_status "KNOWN"; transcript_name "Pde1c-201"; exon_number "12"; exon_id "ENSMUSE00000560922.1"; talon_gene "17228"; talon_transcript "45386"; talon_exon "238345"; ccdsid "CCDS51784.1"; exon_status "KNOWN"; level "2"; protein_id "ENSMUSP00000046601.7"; source "HAVANA"; tag "CCDS";
chr6	HAVANA	exon	56139391	56139511	.	-	.	gene_id "ENSMUSG00000004347.16"; transcript_id "ENSMUST00000044505.13"; gene_type "protein_coding"; gene_status "KNOWN"; gene_name "Pde1c"; transcript_type "protein_coding"; transcript_status "KNOWN"; transcript_name "Pde1c-201"; exon_number "13"; exon_id "ENSMUSE00000560921.1"; talon_gene "17228"; talon_transcript "45386"; talon_exon "238347"; ccdsid "CCDS51784.1"; exon_status "KNOWN"; level "2"; protein_id "ENSMUSP00000046601.7"; source "HAVANA"; tag "CCDS";
chr6	HAVANA	exon	56137345	56137520	.	-	.	gene_id "ENSMUSG00000004347.16"; transcript_id "ENSMUST00000044505.13"; gene_type "protein_coding"; gene_status "KNOWN"; gene_name "Pde1c"; transcript_type "protein_coding"; transcript_status "KNOWN"; transcript_name "Pde1c-201"; exon_number "14"; exon_id "ENSMUSE00000560918.1"; talon_gene "17228"; talon_transcript "45386"; talon_exon "238349"; ccdsid "CCDS51784.1"; exon_status "KNOWN"; level "2"; protein_id "ENSMUSP00000046601.7"; source "HAVANA"; tag "CCDS";
chr6	HAVANA	exon	56126859	56127080	.	-	.	gene_id "ENSMUSG00000004347.16"; transcript_id "ENSMUST00000044505.13"; gene_type "protein_coding"; gene_status "KNOWN"; gene_name "Pde1c"; transcript_type "protein_coding"; transcript_status "KNOWN"; transcript_name "Pde1c-201"; exon_number "15"; exon_id "ENSMUSE00000560917.1"; talon_gene "17228"; talon_transcript "45386"; talon_exon "238351"; ccdsid "CCDS51784.1"; exon_status "KNOWN"; level "2"; protein_id "ENSMUSP00000046601.7"; source "HAVANA"; tag "CCDS";
chr6	HAVANA	exon	56122992	56123069	.	-	.	gene_id "ENSMUSG00000004347.16"; transcript_id "ENSMUST00000044505.13"; gene_type "protein_coding"; gene_status "KNOWN"; gene_name "Pde1c"; transcript_type "protein_coding"; transcript_status "KNOWN"; transcript_name "Pde1c-201"; exon_number "16"; exon_id "ENSMUSE00000516483.2"; talon_gene "17228"; talon_transcript "45386"; talon_exon "238353"; ccdsid "CCDS51784.1"; exon_status "KNOWN"; level "2"; protein_id "ENSMUSP00000046601.7"; source "HAVANA"; tag "CCDS";
chr6	HAVANA	exon	56091363	56091431	.	-	.	gene_id "ENSMUSG00000004347.16"; transcript_id "ENSMUST00000044505.13"; gene_type "protein_coding"; gene_status "KNOWN"; gene_name "Pde1c"; transcript_type "protein_coding"; transcript_status "KNOWN"; transcript_name "Pde1c-201"; exon_number "17"; exon_id "ENSMUSE00000517599.2"; talon_gene "17228"; talon_transcript "45386"; talon_exon "238355"; ccdsid "CCDS51784.1"; exon_status "KNOWN"; level "2"; protein_id "ENSMUSP00000046601.7"; source "HAVANA"; tag "CCDS";
chr6	HAVANA	exon	56072205	56072375	.	-	.	gene_id "ENSMUSG00000004347.16"; transcript_id "ENSMUST00000044505.13"; gene_type "protein_coding"; gene_status "KNOWN"; gene_name "Pde1c"; transcript_type "protein_coding"; transcript_status "KNOWN"; transcript_name "Pde1c-201"; exon_number "18"; exon_id "ENSMUSE00001003191.1"; talon_gene "17228"; talon_transcript "45386"; talon_exon "238357"; ccdsid "CCDS51784.1"; exon_status "KNOWN"; level "2"; protein_id "ENSMUSP00000046601.7"; source "HAVANA"; tag "CCDS";
chr6	HAVANA	exon	56069804	56071041	.	-	.	gene_id "ENSMUSG00000004347.16"; transcript_id "ENSMUST00000044505.13"; gene_type "protein_coding"; gene_status "KNOWN"; gene_name "Pde1c"; transcript_type "protein_coding"; transcript_status "KNOWN"; transcript_name "Pde1c-201"; exon_number "19"; exon_id "ENSMUSE00000891150.2"; talon_gene "17228"; talon_transcript "45386"; talon_exon "238359"; ccdsid "CCDS51784.1"; exon_status "KNOWN"; level "2"; protein_id "ENSMUSP00000046601.7"; source "HAVANA"; tag "CCDS";
chr6	HAVANA	transcript	56081923	56369583	.	-	.	gene_id "ENSMUSG00000004347.16"; transcript_id "ENSMUST00000170774.7"; gene_name "Pde1c"; gene_status "KNOWN"; gene_type "protein_coding"; transcript_type "protein_coding"; transcript_status "KNOWN"; transcript_name "Pde1c-208"; talon_gene "17228"; talon_transcript "45390"; ccdsid "CCDS51786.1"; havana_transcript "OTTMUST00000141816.1"; level "2"; protein_id "ENSMUSP00000133170.1"; source "HAVANA"; tag "CCDS"; transcript_support_level "1";
chr6	HAVANA	exon	56369541	56369583	.	-	.	gene_id "ENSMUSG00000004347.16"; transcript_id "ENSMUST00000170774.7"; gene_type "protein_coding"; gene_status "KNOWN"; gene_name "Pde1c"; transcript_type "protein_coding"; transcript_status "KNOWN"; transcript_name "Pde1c-208"; exon_number "1"; exon_id "ENSMUSE00001366207.1"; talon_gene "17228"; talon_transcript "45390"; talon_exon "238376"; ccdsid "CCDS51786.1"; exon_status "KNOWN"; level "2"; protein_id "ENSMUSP00000133170.1"; source "HAVANA"; tag "CCDS";
chr6	HAVANA	exon	56181684	56181797	.	-	.	gene_id "ENSMUSG00000004347.16"; transcript_id "ENSMUST00000170774.7"; gene_type "protein_coding"; gene_status "KNOWN"; gene_name "Pde1c"; transcript_type "protein_coding"; transcript_status "KNOWN"; transcript_name "Pde1c-208"; exon_number "2"; exon_id "ENSMUSE00000560943.1"; talon_gene "17228"; talon_transcript "45390"; talon_exon "238327"; ccdsid "CCDS51784.1"; exon_status "KNOWN"; level "2"; protein_id "ENSMUSP00000046601.7"; source "HAVANA"; tag "CCDS";
chr6	HAVANA	exon	56180069	56180251	.	-	.	gene_id "ENSMUSG00000004347.16"; transcript_id "ENSMUST00000170774.7"; gene_type "protein_coding"; gene_status "KNOWN"; gene_name "Pde1c"; transcript_type "protein_coding"; transcript_status "KNOWN"; transcript_name "Pde1c-208"; exon_number "3"; exon_id "ENSMUSE00000560940.1"; talon_gene "17228"; talon_transcript "45390"; talon_exon "238329"; ccdsid "CCDS51784.1"; exon_status "KNOWN"; level "2"; protein_id "ENSMUSP00000046601.7"; source "HAVANA"; tag "CCDS";
chr6	HAVANA	exon	56179093	56179159	.	-	.	gene_id "ENSMUSG00000004347.16"; transcript_id "ENSMUST00000170774.7"; gene_type "protein_coding"; gene_status "KNOWN"; gene_name "Pde1c"; transcript_type "protein_coding"; transcript_status "KNOWN"; transcript_name "Pde1c-208"; exon_number "4"; exon_id "ENSMUSE00000560938.1"; talon_gene "17228"; talon_transcript "45390"; talon_exon "238331"; ccdsid "CCDS51784.1"; exon_status "KNOWN"; level "2"; protein_id "ENSMUSP00000046601.7"; source "HAVANA"; tag "CCDS";
chr6	HAVANA	exon	56174908	56175024	.	-	.	gene_id "ENSMUSG00000004347.16"; transcript_id "ENSMUST00000170774.7"; gene_type "protein_coding"; gene_status "KNOWN"; gene_name "Pde1c"; transcript_type "protein_coding"; transcript_status "KNOWN"; transcript_name "Pde1c-208"; exon_number "5"; exon_id "ENSMUSE00000560936.1"; talon_gene "17228"; talon_transcript "45390"; talon_exon "238333"; ccdsid "CCDS51784.1"; exon_status "KNOWN"; level "2"; protein_id "ENSMUSP00000046601.7"; source "HAVANA"; tag "CCDS";
chr6	HAVANA	exon	56173603	56173743	.	-	.	gene_id "ENSMUSG00000004347.16"; transcript_id "ENSMUST00000170774.7"; gene_type "protein_coding"; gene_status "KNOWN"; gene_name "Pde1c"; transcript_type "protein_coding"; transcript_status "KNOWN"; transcript_name "Pde1c-208"; exon_number "6"; exon_id "ENSMUSE00000560932.1"; talon_gene "17228"; talon_transcript "45390"; talon_exon "238335"; ccdsid "CCDS51784.1"; exon_status "KNOWN"; level "2"; protein_id "ENSMUSP00000046601.7"; source "HAVANA"; tag "CCDS";
chr6	HAVANA	exon	56158927	56159027	.	-	.	gene_id "ENSMUSG00000004347.16"; transcript_id "ENSMUST00000170774.7"; gene_type "protein_coding"; gene_status "KNOWN"; gene_name "Pde1c"; transcript_type "protein_coding"; transcript_status "KNOWN"; transcript_name "Pde1c-208"; exon_number "7"; exon_id "ENSMUSE00000560930.1"; talon_gene "17228"; talon_transcript "45390"; talon_exon "238337"; ccdsid "CCDS51784.1"; exon_status "KNOWN"; level "2"; protein_id "ENSMUSP00000046601.7"; source "HAVANA"; tag "CCDS";
chr6	HAVANA	exon	56157023	56157151	.	-	.	gene_id "ENSMUSG00000004347.16"; transcript_id "ENSMUST00000170774.7"; gene_type "protein_coding"; gene_status "KNOWN"; gene_name "Pde1c"; transcript_type "protein_coding"; transcript_status "KNOWN"; transcript_name "Pde1c-208"; exon_number "8"; exon_id "ENSMUSE00000560928.1"; talon_gene "17228"; talon_transcript "45390"; talon_exon "238339"; ccdsid "CCDS51784.1"; exon_status "KNOWN"; level "2"; protein_id "ENSMUSP00000046601.7"; source "HAVANA"; tag "CCDS";
chr6	HAVANA	exon	56151292	56151393	.	-	.	gene_id "ENSMUSG00000004347.16"; transcript_id "ENSMUST00000170774.7"; gene_type "protein_coding"; gene_status "KNOWN"; gene_name "Pde1c"; transcript_type "protein_coding"; transcript_status "KNOWN"; transcript_name "Pde1c-208"; exon_number "9"; exon_id "ENSMUSE00000560927.1"; talon_gene "17228"; talon_transcript "45390"; talon_exon "238341"; ccdsid "CCDS51784.1"; exon_status "KNOWN"; level "2"; protein_id "ENSMUSP00000046601.7"; source "HAVANA"; tag "CCDS";
chr6	HAVANA	exon	56150596	56150716	.	-	.	gene_id "ENSMUSG00000004347.16"; transcript_id "ENSMUST00000170774.7"; gene_type "protein_coding"; gene_status "KNOWN"; gene_name "Pde1c"; transcript_type "protein_coding"; transcript_status "KNOWN"; transcript_name "Pde1c-208"; exon_number "10"; exon_id "ENSMUSE00000560924.1"; talon_gene "17228"; talon_transcript "45390"; talon_exon "238343"; ccdsid "CCDS51784.1"; exon_status "KNOWN"; level "2"; protein_id "ENSMUSP00000046601.7"; source "HAVANA"; tag "CCDS";
chr6	HAVANA	exon	56142094	56142175	.	-	.	gene_id "ENSMUSG00000004347.16"; transcript_id "ENSMUST00000170774.7"; gene_type "protein_coding"; gene_status "KNOWN"; gene_name "Pde1c"; transcript_type "protein_coding"; transcript_status "KNOWN"; transcript_name "Pde1c-208"; exon_number "11"; exon_id "ENSMUSE00000560922.1"; talon_gene "17228"; talon_transcript "45390"; talon_exon "238345"; ccdsid "CCDS51784.1"; exon_status "KNOWN"; level "2"; protein_id "ENSMUSP00000046601.7"; source "HAVANA"; tag "CCDS";
chr6	HAVANA	exon	56139391	56139511	.	-	.	gene_id "ENSMUSG00000004347.16"; transcript_id "ENSMUST00000170774.7"; gene_type "protein_coding"; gene_status "KNOWN"; gene_name "Pde1c"; transcript_type "protein_coding"; transcript_status "KNOWN"; transcript_name "Pde1c-208"; exon_number "12"; exon_id "ENSMUSE00000560921.1"; talon_gene "17228"; talon_transcript "45390"; talon_exon "238347"; ccdsid "CCDS51784.1"; exon_status "KNOWN"; level "2"; protein_id "ENSMUSP00000046601.7"; source "HAVANA"; tag "CCDS";
chr6	HAVANA	exon	56137345	56137520	.	-	.	gene_id "ENSMUSG00000004347.16"; transcript_id "ENSMUST00000170774.7"; gene_type "protein_coding"; gene_status "KNOWN"; gene_name "Pde1c"; transcript_type "protein_coding"; transcript_status "KNOWN"; transcript_name "Pde1c-208"; exon_number "13"; exon_id "ENSMUSE00000560918.1"; talon_gene "17228"; talon_transcript "45390"; talon_exon "238349"; ccdsid "CCDS51784.1"; exon_status "KNOWN"; level "2"; protein_id "ENSMUSP00000046601.7"; source "HAVANA"; tag "CCDS";
chr6	HAVANA	exon	56126859	56127080	.	-	.	gene_id "ENSMUSG00000004347.16"; transcript_id "ENSMUST00000170774.7"; gene_type "protein_coding"; gene_status "KNOWN"; gene_name "Pde1c"; transcript_type "protein_coding"; transcript_status "KNOWN"; transcript_name "Pde1c-208"; exon_number "14"; exon_id "ENSMUSE00000560917.1"; talon_gene "17228"; talon_transcript "45390"; talon_exon "238351"; ccdsid "CCDS51784.1"; exon_status "KNOWN"; level "2"; protein_id "ENSMUSP00000046601.7"; source "HAVANA"; tag "CCDS";
chr6	HAVANA	exon	56122992	56123069	.	-	.	gene_id "ENSMUSG00000004347.16"; transcript_id "ENSMUST00000170774.7"; gene_type "protein_coding"; gene_status "KNOWN"; gene_name "Pde1c"; transcript_type "protein_coding"; transcript_status "KNOWN"; transcript_name "Pde1c-208"; exon_number "15"; exon_id "ENSMUSE00000516483.2"; talon_gene "17228"; talon_transcript "45390"; talon_exon "238353"; ccdsid "CCDS51784.1"; exon_status "KNOWN"; level "2"; protein_id "ENSMUSP00000046601.7"; source "HAVANA"; tag "CCDS";
chr6	HAVANA	exon	56091363	56091431	.	-	.	gene_id "ENSMUSG00000004347.16"; transcript_id "ENSMUST00000170774.7"; gene_type "protein_coding"; gene_status "KNOWN"; gene_name "Pde1c"; transcript_type "protein_coding"; transcript_status "KNOWN"; transcript_name "Pde1c-208"; exon_number "16"; exon_id "ENSMUSE00000517599.2"; talon_gene "17228"; talon_transcript "45390"; talon_exon "238355"; ccdsid "CCDS51784.1"; exon_status "KNOWN"; level "2"; protein_id "ENSMUSP00000046601.7"; source "HAVANA"; tag "CCDS";
chr6	HAVANA	exon	56081923	56082188	.	-	.	gene_id "ENSMUSG00000004347.16"; transcript_id "ENSMUST00000170774.7"; gene_type "protein_coding"; gene_status "KNOWN"; gene_name "Pde1c"; transcript_type "protein_coding"; transcript_status "KNOWN"; transcript_name "Pde1c-208"; exon_number "17"; exon_id "ENSMUSE00001369885.1"; talon_gene "17228"; talon_transcript "45390"; talon_exon "238378"; ccdsid "CCDS51786.1"; exon_status "KNOWN"; level "2"; protein_id "ENSMUSP00000133170.1"; source "HAVANA"; tag "CCDS";
chr6	HAVANA	transcript	56100446	56362311	.	-	.	gene_id "ENSMUSG00000004347.16"; transcript_id "ENSMUST00000166102.7"; gene_name "Pde1c"; gene_status "KNOWN"; gene_type "protein_coding"; transcript_type "protein_coding"; transcript_status "KNOWN"; transcript_name "Pde1c-205"; talon_gene "17228"; talon_transcript "45393"; ccdsid "CCDS51785.1"; havana_transcript "OTTMUST00000141819.1"; level "2"; protein_id "ENSMUSP00000131350.1"; source "HAVANA"; tag "CCDS"; transcript_support_level "1";
chr6	HAVANA	exon	56361745	56362311	.	-	.	gene_id "ENSMUSG00000004347.16"; transcript_id "ENSMUST00000166102.7"; gene_type "protein_coding"; gene_status "KNOWN"; gene_name "Pde1c"; transcript_type "protein_coding"; transcript_status "KNOWN"; transcript_name "Pde1c-205"; exon_number "1"; exon_id "ENSMUSE00001365173.1"; talon_gene "17228"; talon_transcript "45393"; talon_exon "238388"; ccdsid "CCDS51785.1"; exon_status "KNOWN"; level "2"; protein_id "ENSMUSP00000131350.1"; source "HAVANA"; tag "CCDS";
chr6	HAVANA	exon	56345126	56345152	.	-	.	gene_id "ENSMUSG00000004347.16"; transcript_id "ENSMUST00000166102.7"; gene_type "protein_coding"; gene_status "KNOWN"; gene_name "Pde1c"; transcript_type "protein_coding"; transcript_status "KNOWN"; transcript_name "Pde1c-205"; exon_number "2"; exon_id "ENSMUSE00000560945.1"; talon_gene "17228"; talon_transcript "45393"; talon_exon "238325"; ccdsid "CCDS51784.1"; exon_status "KNOWN"; level "2"; protein_id "ENSMUSP00000046601.7"; source "HAVANA"; tag "CCDS";
chr6	HAVANA	exon	56181684	56181797	.	-	.	gene_id "ENSMUSG00000004347.16"; transcript_id "ENSMUST00000166102.7"; gene_type "protein_coding"; gene_status "KNOWN"; gene_name "Pde1c"; transcript_type "protein_coding"; transcript_status "KNOWN"; transcript_name "Pde1c-205"; exon_number "3"; exon_id "ENSMUSE00000560943.1"; talon_gene "17228"; talon_transcript "45393"; talon_exon "238327"; ccdsid "CCDS51784.1"; exon_status "KNOWN"; level "2"; protein_id "ENSMUSP00000046601.7"; source "HAVANA"; tag "CCDS";
chr6	HAVANA	exon	56180069	56180251	.	-	.	gene_id "ENSMUSG00000004347.16"; transcript_id "ENSMUST00000166102.7"; gene_type "protein_coding"; gene_status "KNOWN"; gene_name "Pde1c"; transcript_type "protein_coding"; transcript_status "KNOWN"; transcript_name "Pde1c-205"; exon_number "4"; exon_id "ENSMUSE00000560940.1"; talon_gene "17228"; talon_transcript "45393"; talon_exon "238329"; ccdsid "CCDS51784.1"; exon_status "KNOWN"; level "2"; protein_id "ENSMUSP00000046601.7"; source "HAVANA"; tag "CCDS";
chr6	HAVANA	exon	56179093	56179159	.	-	.	gene_id "ENSMUSG00000004347.16"; transcript_id "ENSMUST00000166102.7"; gene_type "protein_coding"; gene_status "KNOWN"; gene_name "Pde1c"; transcript_type "protein_coding"; transcript_status "KNOWN"; transcript_name "Pde1c-205"; exon_number "5"; exon_id "ENSMUSE00000560938.1"; talon_gene "17228"; talon_transcript "45393"; talon_exon "238331"; ccdsid "CCDS51784.1"; exon_status "KNOWN"; level "2"; protein_id "ENSMUSP00000046601.7"; source "HAVANA"; tag "CCDS";
chr6	HAVANA	exon	56174908	56175024	.	-	.	gene_id "ENSMUSG00000004347.16"; transcript_id "ENSMUST00000166102.7"; gene_type "protein_coding"; gene_status "KNOWN"; gene_name "Pde1c"; transcript_type "protein_coding"; transcript_status "KNOWN"; transcript_name "Pde1c-205"; exon_number "6"; exon_id "ENSMUSE00000560936.1"; talon_gene "17228"; talon_transcript "45393"; talon_exon "238333"; ccdsid "CCDS51784.1"; exon_status "KNOWN"; level "2"; protein_id "ENSMUSP00000046601.7"; source "HAVANA"; tag "CCDS";
chr6	HAVANA	exon	56173603	56173743	.	-	.	gene_id "ENSMUSG00000004347.16"; transcript_id "ENSMUST00000166102.7"; gene_type "protein_coding"; gene_status "KNOWN"; gene_name "Pde1c"; transcript_type "protein_coding"; transcript_status "KNOWN"; transcript_name "Pde1c-205"; exon_number "7"; exon_id "ENSMUSE00000560932.1"; talon_gene "17228"; talon_transcript "45393"; talon_exon "238335"; ccdsid "CCDS51784.1"; exon_status "KNOWN"; level "2"; protein_id "ENSMUSP00000046601.7"; source "HAVANA"; tag "CCDS";
chr6	HAVANA	exon	56158927	56159027	.	-	.	gene_id "ENSMUSG00000004347.16"; transcript_id "ENSMUST00000166102.7"; gene_type "protein_coding"; gene_status "KNOWN"; gene_name "Pde1c"; transcript_type "protein_coding"; transcript_status "KNOWN"; transcript_name "Pde1c-205"; exon_number "8"; exon_id "ENSMUSE00000560930.1"; talon_gene "17228"; talon_transcript "45393"; talon_exon "238337"; ccdsid "CCDS51784.1"; exon_status "KNOWN"; level "2"; protein_id "ENSMUSP00000046601.7"; source "HAVANA"; tag "CCDS";
chr6	HAVANA	exon	56157023	56157151	.	-	.	gene_id "ENSMUSG00000004347.16"; transcript_id "ENSMUST00000166102.7"; gene_type "protein_coding"; gene_status "KNOWN"; gene_name "Pde1c"; transcript_type "protein_coding"; transcript_status "KNOWN"; transcript_name "Pde1c-205"; exon_number "9"; exon_id "ENSMUSE00000560928.1"; talon_gene "17228"; talon_transcript "45393"; talon_exon "238339"; ccdsid "CCDS51784.1"; exon_status "KNOWN"; level "2"; protein_id "ENSMUSP00000046601.7"; source "HAVANA"; tag "CCDS";
chr6	HAVANA	exon	56151292	56151393	.	-	.	gene_id "ENSMUSG00000004347.16"; transcript_id "ENSMUST00000166102.7"; gene_type "protein_coding"; gene_status "KNOWN"; gene_name "Pde1c"; transcript_type "protein_coding"; transcript_status "KNOWN"; transcript_name "Pde1c-205"; exon_number "10"; exon_id "ENSMUSE00000560927.1"; talon_gene "17228"; talon_transcript "45393"; talon_exon "238341"; ccdsid "CCDS51784.1"; exon_status "KNOWN"; level "2"; protein_id "ENSMUSP00000046601.7"; source "HAVANA"; tag "CCDS";
chr6	HAVANA	exon	56150596	56150716	.	-	.	gene_id "ENSMUSG00000004347.16"; transcript_id "ENSMUST00000166102.7"; gene_type "protein_coding"; gene_status "KNOWN"; gene_name "Pde1c"; transcript_type "protein_coding"; transcript_status "KNOWN"; transcript_name "Pde1c-205"; exon_number "11"; exon_id "ENSMUSE00000560924.1"; talon_gene "17228"; talon_transcript "45393"; talon_exon "238343"; ccdsid "CCDS51784.1"; exon_status "KNOWN"; level "2"; protein_id "ENSMUSP00000046601.7"; source "HAVANA"; tag "CCDS";
chr6	HAVANA	exon	56142094	56142175	.	-	.	gene_id "ENSMUSG00000004347.16"; transcript_id "ENSMUST00000166102.7"; gene_type "protein_coding"; gene_status "KNOWN"; gene_name "Pde1c"; transcript_type "protein_coding"; transcript_status "KNOWN"; transcript_name "Pde1c-205"; exon_number "12"; exon_id "ENSMUSE00000560922.1"; talon_gene "17228"; talon_transcript "45393"; talon_exon "238345"; ccdsid "CCDS51784.1"; exon_status "KNOWN"; level "2"; protein_id "ENSMUSP00000046601.7"; source "HAVANA"; tag "CCDS";
chr6	HAVANA	exon	56139391	56139511	.	-	.	gene_id "ENSMUSG00000004347.16"; transcript_id "ENSMUST00000166102.7"; gene_type "protein_coding"; gene_status "KNOWN"; gene_name "Pde1c"; transcript_type "protein_coding"; transcript_status "KNOWN"; transcript_name "Pde1c-205"; exon_number "13"; exon_id "ENSMUSE00000560921.1"; talon_gene "17228"; talon_transcript "45393"; talon_exon "238347"; ccdsid "CCDS51784.1"; exon_status "KNOWN"; level "2"; protein_id "ENSMUSP00000046601.7"; source "HAVANA"; tag "CCDS";
chr6	HAVANA	exon	56137345	56137520	.	-	.	gene_id "ENSMUSG00000004347.16"; transcript_id "ENSMUST00000166102.7"; gene_type "protein_coding"; gene_status "KNOWN"; gene_name "Pde1c"; transcript_type "protein_coding"; transcript_status "KNOWN"; transcript_name "Pde1c-205"; exon_number "14"; exon_id "ENSMUSE00000560918.1"; talon_gene "17228"; talon_transcript "45393"; talon_exon "238349"; ccdsid "CCDS51784.1"; exon_status "KNOWN"; level "2"; protein_id "ENSMUSP00000046601.7"; source "HAVANA"; tag "CCDS";
chr6	HAVANA	exon	56126859	56127080	.	-	.	gene_id "ENSMUSG00000004347.16"; transcript_id "ENSMUST00000166102.7"; gene_type "protein_coding"; gene_status "KNOWN"; gene_name "Pde1c"; transcript_type "protein_coding"; transcript_status "KNOWN"; transcript_name "Pde1c-205"; exon_number "15"; exon_id "ENSMUSE00000560917.1"; talon_gene "17228"; talon_transcript "45393"; talon_exon "238351"; ccdsid "CCDS51784.1"; exon_status "KNOWN"; level "2"; protein_id "ENSMUSP00000046601.7"; source "HAVANA"; tag "CCDS";
chr6	HAVANA	exon	56122992	56123069	.	-	.	gene_id "ENSMUSG00000004347.16"; transcript_id "ENSMUST00000166102.7"; gene_type "protein_coding"; gene_status "KNOWN"; gene_name "Pde1c"; transcript_type "protein_coding"; transcript_status "KNOWN"; transcript_name "Pde1c-205"; exon_number "16"; exon_id "ENSMUSE00000516483.2"; talon_gene "17228"; talon_transcript "45393"; talon_exon "238353"; ccdsid "CCDS51784.1"; exon_status "KNOWN"; level "2"; protein_id "ENSMUSP00000046601.7"; source "HAVANA"; tag "CCDS";
chr6	HAVANA	exon	56100446	56106863	.	-	.	gene_id "ENSMUSG00000004347.16"; transcript_id "ENSMUST00000166102.7"; gene_type "protein_coding"; gene_status "KNOWN"; gene_name "Pde1c"; transcript_type "protein_coding"; transcript_status "KNOWN"; transcript_name "Pde1c-205"; exon_number "17"; exon_id "ENSMUSE00000872601.1"; talon_gene "17228"; talon_transcript "45393"; talon_exon "238390"; ccdsid "CCDS51785.1"; exon_status "KNOWN"; level "2"; protein_id "ENSMUSP00000131350.1"; source "HAVANA"; tag "CCDS";
chr6	HAVANA	transcript	56104008	56369631	.	-	.	gene_id "ENSMUSG00000004347.16"; transcript_id "ENSMUST00000166890.7"; gene_name "Pde1c"; gene_status "KNOWN"; gene_type "protein_coding"; transcript_type "protein_coding"; transcript_status "KNOWN"; transcript_name "Pde1c-206"; talon_gene "17228"; talon_transcript "45394"; ccdsid "CCDS51787.1"; havana_transcript "OTTMUST00000141820.1"; level "2"; protein_id "ENSMUSP00000131892.1"; source "HAVANA"; tag "CCDS"; transcript_support_level "1";
chr6	HAVANA	exon	56369541	56369631	.	-	.	gene_id "ENSMUSG00000004347.16"; transcript_id "ENSMUST00000166890.7"; gene_type "protein_coding"; gene_status "KNOWN"; gene_name "Pde1c"; transcript_type "protein_coding"; transcript_status "KNOWN"; transcript_name "Pde1c-206"; exon_number "1"; exon_id "ENSMUSE00001291393.2"; talon_gene "17228"; talon_transcript "45394"; talon_exon "238391"; ccdsid "CCDS51787.1"; exon_status "KNOWN"; level "2"; protein_id "ENSMUSP00000131892.1"; source "HAVANA"; tag "CCDS";
chr6	HAVANA	exon	56345126	56345152	.	-	.	gene_id "ENSMUSG00000004347.16"; transcript_id "ENSMUST00000166890.7"; gene_type "protein_coding"; gene_status "KNOWN"; gene_name "Pde1c"; transcript_type "protein_coding"; transcript_status "KNOWN"; transcript_name "Pde1c-206"; exon_number "2"; exon_id "ENSMUSE00000560945.1"; talon_gene "17228"; talon_transcript "45394"; talon_exon "238325"; ccdsid "CCDS51784.1"; exon_status "KNOWN"; level "2"; protein_id "ENSMUSP00000046601.7"; source "HAVANA"; tag "CCDS";
chr6	HAVANA	exon	56181684	56181797	.	-	.	gene_id "ENSMUSG00000004347.16"; transcript_id "ENSMUST00000166890.7"; gene_type "protein_coding"; gene_status "KNOWN"; gene_name "Pde1c"; transcript_type "protein_coding"; transcript_status "KNOWN"; transcript_name "Pde1c-206"; exon_number "3"; exon_id "ENSMUSE00000560943.1"; talon_gene "17228"; talon_transcript "45394"; talon_exon "238327"; ccdsid "CCDS51784.1"; exon_status "KNOWN"; level "2"; protein_id "ENSMUSP00000046601.7"; source "HAVANA"; tag "CCDS";
chr6	HAVANA	exon	56180069	56180251	.	-	.	gene_id "ENSMUSG00000004347.16"; transcript_id "ENSMUST00000166890.7"; gene_type "protein_coding"; gene_status "KNOWN"; gene_name "Pde1c"; transcript_type "protein_coding"; transcript_status "KNOWN"; transcript_name "Pde1c-206"; exon_number "4"; exon_id "ENSMUSE00000560940.1"; talon_gene "17228"; talon_transcript "45394"; talon_exon "238329"; ccdsid "CCDS51784.1"; exon_status "KNOWN"; level "2"; protein_id "ENSMUSP00000046601.7"; source "HAVANA"; tag "CCDS";
chr6	HAVANA	exon	56179093	56179159	.	-	.	gene_id "ENSMUSG00000004347.16"; transcript_id "ENSMUST00000166890.7"; gene_type "protein_coding"; gene_status "KNOWN"; gene_name "Pde1c"; transcript_type "protein_coding"; transcript_status "KNOWN"; transcript_name "Pde1c-206"; exon_number "5"; exon_id "ENSMUSE00000560938.1"; talon_gene "17228"; talon_transcript "45394"; talon_exon "238331"; ccdsid "CCDS51784.1"; exon_status "KNOWN"; level "2"; protein_id "ENSMUSP00000046601.7"; source "HAVANA"; tag "CCDS";
chr6	HAVANA	exon	56174908	56175024	.	-	.	gene_id "ENSMUSG00000004347.16"; transcript_id "ENSMUST00000166890.7"; gene_type "protein_coding"; gene_status "KNOWN"; gene_name "Pde1c"; transcript_type "protein_coding"; transcript_status "KNOWN"; transcript_name "Pde1c-206"; exon_number "6"; exon_id "ENSMUSE00000560936.1"; talon_gene "17228"; talon_transcript "45394"; talon_exon "238333"; ccdsid "CCDS51784.1"; exon_status "KNOWN"; level "2"; protein_id "ENSMUSP00000046601.7"; source "HAVANA"; tag "CCDS";
chr6	HAVANA	exon	56173603	56173743	.	-	.	gene_id "ENSMUSG00000004347.16"; transcript_id "ENSMUST00000166890.7"; gene_type "protein_coding"; gene_status "KNOWN"; gene_name "Pde1c"; transcript_type "protein_coding"; transcript_status "KNOWN"; transcript_name "Pde1c-206"; exon_number "7"; exon_id "ENSMUSE00000560932.1"; talon_gene "17228"; talon_transcript "45394"; talon_exon "238335"; ccdsid "CCDS51784.1"; exon_status "KNOWN"; level "2"; protein_id "ENSMUSP00000046601.7"; source "HAVANA"; tag "CCDS";
chr6	HAVANA	exon	56158927	56159027	.	-	.	gene_id "ENSMUSG00000004347.16"; transcript_id "ENSMUST00000166890.7"; gene_type "protein_coding"; gene_status "KNOWN"; gene_name "Pde1c"; transcript_type "protein_coding"; transcript_status "KNOWN"; transcript_name "Pde1c-206"; exon_number "8"; exon_id "ENSMUSE00000560930.1"; talon_gene "17228"; talon_transcript "45394"; talon_exon "238337"; ccdsid "CCDS51784.1"; exon_status "KNOWN"; level "2"; protein_id "ENSMUSP00000046601.7"; source "HAVANA"; tag "CCDS";
chr6	HAVANA	exon	56157023	56157151	.	-	.	gene_id "ENSMUSG00000004347.16"; transcript_id "ENSMUST00000166890.7"; gene_type "protein_coding"; gene_status "KNOWN"; gene_name "Pde1c"; transcript_type "protein_coding"; transcript_status "KNOWN"; transcript_name "Pde1c-206"; exon_number "9"; exon_id "ENSMUSE00000560928.1"; talon_gene "17228"; talon_transcript "45394"; talon_exon "238339"; ccdsid "CCDS51784.1"; exon_status "KNOWN"; level "2"; protein_id "ENSMUSP00000046601.7"; source "HAVANA"; tag "CCDS";
chr6	HAVANA	exon	56151292	56151393	.	-	.	gene_id "ENSMUSG00000004347.16"; transcript_id "ENSMUST00000166890.7"; gene_type "protein_coding"; gene_status "KNOWN"; gene_name "Pde1c"; transcript_type "protein_coding"; transcript_status "KNOWN"; transcript_name "Pde1c-206"; exon_number "10"; exon_id "ENSMUSE00000560927.1"; talon_gene "17228"; talon_transcript "45394"; talon_exon "238341"; ccdsid "CCDS51784.1"; exon_status "KNOWN"; level "2"; protein_id "ENSMUSP00000046601.7"; source "HAVANA"; tag "CCDS";
chr6	HAVANA	exon	56150596	56150716	.	-	.	gene_id "ENSMUSG00000004347.16"; transcript_id "ENSMUST00000166890.7"; gene_type "protein_coding"; gene_status "KNOWN"; gene_name "Pde1c"; transcript_type "protein_coding"; transcript_status "KNOWN"; transcript_name "Pde1c-206"; exon_number "11"; exon_id "ENSMUSE00000560924.1"; talon_gene "17228"; talon_transcript "45394"; talon_exon "238343"; ccdsid "CCDS51784.1"; exon_status "KNOWN"; level "2"; protein_id "ENSMUSP00000046601.7"; source "HAVANA"; tag "CCDS";
chr6	HAVANA	exon	56142094	56142175	.	-	.	gene_id "ENSMUSG00000004347.16"; transcript_id "ENSMUST00000166890.7"; gene_type "protein_coding"; gene_status "KNOWN"; gene_name "Pde1c"; transcript_type "protein_coding"; transcript_status "KNOWN"; transcript_name "Pde1c-206"; exon_number "12"; exon_id "ENSMUSE00000560922.1"; talon_gene "17228"; talon_transcript "45394"; talon_exon "238345"; ccdsid "CCDS51784.1"; exon_status "KNOWN"; level "2"; protein_id "ENSMUSP00000046601.7"; source "HAVANA"; tag "CCDS";
chr6	HAVANA	exon	56139391	56139511	.	-	.	gene_id "ENSMUSG00000004347.16"; transcript_id "ENSMUST00000166890.7"; gene_type "protein_coding"; gene_status "KNOWN"; gene_name "Pde1c"; transcript_type "protein_coding"; transcript_status "KNOWN"; transcript_name "Pde1c-206"; exon_number "13"; exon_id "ENSMUSE00000560921.1"; talon_gene "17228"; talon_transcript "45394"; talon_exon "238347"; ccdsid "CCDS51784.1"; exon_status "KNOWN"; level "2"; protein_id "ENSMUSP00000046601.7"; source "HAVANA"; tag "CCDS";
chr6	HAVANA	exon	56137345	56137520	.	-	.	gene_id "ENSMUSG00000004347.16"; transcript_id "ENSMUST00000166890.7"; gene_type "protein_coding"; gene_status "KNOWN"; gene_name "Pde1c"; transcript_type "protein_coding"; transcript_status "KNOWN"; transcript_name "Pde1c-206"; exon_number "14"; exon_id "ENSMUSE00000560918.1"; talon_gene "17228"; talon_transcript "45394"; talon_exon "238349"; ccdsid "CCDS51784.1"; exon_status "KNOWN"; level "2"; protein_id "ENSMUSP00000046601.7"; source "HAVANA"; tag "CCDS";
chr6	HAVANA	exon	56126859	56127080	.	-	.	gene_id "ENSMUSG00000004347.16"; transcript_id "ENSMUST00000166890.7"; gene_type "protein_coding"; gene_status "KNOWN"; gene_name "Pde1c"; transcript_type "protein_coding"; transcript_status "KNOWN"; transcript_name "Pde1c-206"; exon_number "15"; exon_id "ENSMUSE00000560917.1"; talon_gene "17228"; talon_transcript "45394"; talon_exon "238351"; ccdsid "CCDS51784.1"; exon_status "KNOWN"; level "2"; protein_id "ENSMUSP00000046601.7"; source "HAVANA"; tag "CCDS";
chr6	HAVANA	exon	56122992	56123069	.	-	.	gene_id "ENSMUSG00000004347.16"; transcript_id "ENSMUST00000166890.7"; gene_type "protein_coding"; gene_status "KNOWN"; gene_name "Pde1c"; transcript_type "protein_coding"; transcript_status "KNOWN"; transcript_name "Pde1c-206"; exon_number "16"; exon_id "ENSMUSE00000516483.2"; talon_gene "17228"; talon_transcript "45394"; talon_exon "238353"; ccdsid "CCDS51784.1"; exon_status "KNOWN"; level "2"; protein_id "ENSMUSP00000046601.7"; source "HAVANA"; tag "CCDS";
chr6	HAVANA	exon	56104008	56106863	.	-	.	gene_id "ENSMUSG00000004347.16"; transcript_id "ENSMUST00000166890.7"; gene_type "protein_coding"; gene_status "KNOWN"; gene_name "Pde1c"; transcript_type "protein_coding"; transcript_status "KNOWN"; transcript_name "Pde1c-206"; exon_number "17"; exon_id "ENSMUSE00001366845.1"; talon_gene "17228"; talon_transcript "45394"; talon_exon "238393"; ccdsid "CCDS51787.1"; exon_status "KNOWN"; level "2"; protein_id "ENSMUSP00000131892.1"; source "HAVANA"; tag "CCDS";
chr6	HAVANA	transcript	56106172	56362366	.	-	.	gene_id "ENSMUSG00000004347.16"; transcript_id "ENSMUST00000164037.2"; gene_name "Pde1c"; gene_status "KNOWN"; gene_type "protein_coding"; transcript_type "protein_coding"; transcript_status "KNOWN"; transcript_name "Pde1c-203"; talon_gene "17228"; talon_transcript "45396"; ccdsid "CCDS51783.1"; havana_transcript "OTTMUST00000141822.1"; level "2"; protein_id "ENSMUSP00000130139.1"; source "HAVANA"; tag "CCDS"; transcript_support_level "1";
chr6	HAVANA	exon	56361745	56362366	.	-	.	gene_id "ENSMUSG00000004347.16"; transcript_id "ENSMUST00000164037.2"; gene_type "protein_coding"; gene_status "KNOWN"; gene_name "Pde1c"; transcript_type "protein_coding"; transcript_status "KNOWN"; transcript_name "Pde1c-203"; exon_number "1"; exon_id "ENSMUSE00001369035.1"; talon_gene "17228"; talon_transcript "45396"; talon_exon "238397"; ccdsid "CCDS51783.1"; exon_status "KNOWN"; level "2"; protein_id "ENSMUSP00000130139.1"; source "HAVANA"; tag "CCDS";
chr6	HAVANA	exon	56181684	56181797	.	-	.	gene_id "ENSMUSG00000004347.16"; transcript_id "ENSMUST00000164037.2"; gene_type "protein_coding"; gene_status "KNOWN"; gene_name "Pde1c"; transcript_type "protein_coding"; transcript_status "KNOWN"; transcript_name "Pde1c-203"; exon_number "2"; exon_id "ENSMUSE00000560943.1"; talon_gene "17228"; talon_transcript "45396"; talon_exon "238327"; ccdsid "CCDS51784.1"; exon_status "KNOWN"; level "2"; protein_id "ENSMUSP00000046601.7"; source "HAVANA"; tag "CCDS";
chr6	HAVANA	exon	56180069	56180251	.	-	.	gene_id "ENSMUSG00000004347.16"; transcript_id "ENSMUST00000164037.2"; gene_type "protein_coding"; gene_status "KNOWN"; gene_name "Pde1c"; transcript_type "protein_coding"; transcript_status "KNOWN"; transcript_name "Pde1c-203"; exon_number "3"; exon_id "ENSMUSE00000560940.1"; talon_gene "17228"; talon_transcript "45396"; talon_exon "238329"; ccdsid "CCDS51784.1"; exon_status "KNOWN"; level "2"; protein_id "ENSMUSP00000046601.7"; source "HAVANA"; tag "CCDS";
chr6	HAVANA	exon	56179093	56179159	.	-	.	gene_id "ENSMUSG00000004347.16"; transcript_id "ENSMUST00000164037.2"; gene_type "protein_coding"; gene_status "KNOWN"; gene_name "Pde1c"; transcript_type "protein_coding"; transcript_status "KNOWN"; transcript_name "Pde1c-203"; exon_number "4"; exon_id "ENSMUSE00000560938.1"; talon_gene "17228"; talon_transcript "45396"; talon_exon "238331"; ccdsid "CCDS51784.1"; exon_status "KNOWN"; level "2"; protein_id "ENSMUSP00000046601.7"; source "HAVANA"; tag "CCDS";
chr6	HAVANA	exon	56174908	56175024	.	-	.	gene_id "ENSMUSG00000004347.16"; transcript_id "ENSMUST00000164037.2"; gene_type "protein_coding"; gene_status "KNOWN"; gene_name "Pde1c"; transcript_type "protein_coding"; transcript_status "KNOWN"; transcript_name "Pde1c-203"; exon_number "5"; exon_id "ENSMUSE00000560936.1"; talon_gene "17228"; talon_transcript "45396"; talon_exon "238333"; ccdsid "CCDS51784.1"; exon_status "KNOWN"; level "2"; protein_id "ENSMUSP00000046601.7"; source "HAVANA"; tag "CCDS";
chr6	HAVANA	exon	56173603	56173743	.	-	.	gene_id "ENSMUSG00000004347.16"; transcript_id "ENSMUST00000164037.2"; gene_type "protein_coding"; gene_status "KNOWN"; gene_name "Pde1c"; transcript_type "protein_coding"; transcript_status "KNOWN"; transcript_name "Pde1c-203"; exon_number "6"; exon_id "ENSMUSE00000560932.1"; talon_gene "17228"; talon_transcript "45396"; talon_exon "238335"; ccdsid "CCDS51784.1"; exon_status "KNOWN"; level "2"; protein_id "ENSMUSP00000046601.7"; source "HAVANA"; tag "CCDS";
chr6	HAVANA	exon	56158927	56159027	.	-	.	gene_id "ENSMUSG00000004347.16"; transcript_id "ENSMUST00000164037.2"; gene_type "protein_coding"; gene_status "KNOWN"; gene_name "Pde1c"; transcript_type "protein_coding"; transcript_status "KNOWN"; transcript_name "Pde1c-203"; exon_number "7"; exon_id "ENSMUSE00000560930.1"; talon_gene "17228"; talon_transcript "45396"; talon_exon "238337"; ccdsid "CCDS51784.1"; exon_status "KNOWN"; level "2"; protein_id "ENSMUSP00000046601.7"; source "HAVANA"; tag "CCDS";
chr6	HAVANA	exon	56157023	56157151	.	-	.	gene_id "ENSMUSG00000004347.16"; transcript_id "ENSMUST00000164037.2"; gene_type "protein_coding"; gene_status "KNOWN"; gene_name "Pde1c"; transcript_type "protein_coding"; transcript_status "KNOWN"; transcript_name "Pde1c-203"; exon_number "8"; exon_id "ENSMUSE00000560928.1"; talon_gene "17228"; talon_transcript "45396"; talon_exon "238339"; ccdsid "CCDS51784.1"; exon_status "KNOWN"; level "2"; protein_id "ENSMUSP00000046601.7"; source "HAVANA"; tag "CCDS";
chr6	HAVANA	exon	56151292	56151393	.	-	.	gene_id "ENSMUSG00000004347.16"; transcript_id "ENSMUST00000164037.2"; gene_type "protein_coding"; gene_status "KNOWN"; gene_name "Pde1c"; transcript_type "protein_coding"; transcript_status "KNOWN"; transcript_name "Pde1c-203"; exon_number "9"; exon_id "ENSMUSE00000560927.1"; talon_gene "17228"; talon_transcript "45396"; talon_exon "238341"; ccdsid "CCDS51784.1"; exon_status "KNOWN"; level "2"; protein_id "ENSMUSP00000046601.7"; source "HAVANA"; tag "CCDS";
chr6	HAVANA	exon	56150596	56150716	.	-	.	gene_id "ENSMUSG00000004347.16"; transcript_id "ENSMUST00000164037.2"; gene_type "protein_coding"; gene_status "KNOWN"; gene_name "Pde1c"; transcript_type "protein_coding"; transcript_status "KNOWN"; transcript_name "Pde1c-203"; exon_number "10"; exon_id "ENSMUSE00000560924.1"; talon_gene "17228"; talon_transcript "45396"; talon_exon "238343"; ccdsid "CCDS51784.1"; exon_status "KNOWN"; level "2"; protein_id "ENSMUSP00000046601.7"; source "HAVANA"; tag "CCDS";
chr6	HAVANA	exon	56142094	56142175	.	-	.	gene_id "ENSMUSG00000004347.16"; transcript_id "ENSMUST00000164037.2"; gene_type "protein_coding"; gene_status "KNOWN"; gene_name "Pde1c"; transcript_type "protein_coding"; transcript_status "KNOWN"; transcript_name "Pde1c-203"; exon_number "11"; exon_id "ENSMUSE00000560922.1"; talon_gene "17228"; talon_transcript "45396"; talon_exon "238345"; ccdsid "CCDS51784.1"; exon_status "KNOWN"; level "2"; protein_id "ENSMUSP00000046601.7"; source "HAVANA"; tag "CCDS";
chr6	HAVANA	exon	56139391	56139511	.	-	.	gene_id "ENSMUSG00000004347.16"; transcript_id "ENSMUST00000164037.2"; gene_type "protein_coding"; gene_status "KNOWN"; gene_name "Pde1c"; transcript_type "protein_coding"; transcript_status "KNOWN"; transcript_name "Pde1c-203"; exon_number "12"; exon_id "ENSMUSE00000560921.1"; talon_gene "17228"; talon_transcript "45396"; talon_exon "238347"; ccdsid "CCDS51784.1"; exon_status "KNOWN"; level "2"; protein_id "ENSMUSP00000046601.7"; source "HAVANA"; tag "CCDS";
chr6	HAVANA	exon	56137345	56137520	.	-	.	gene_id "ENSMUSG00000004347.16"; transcript_id "ENSMUST00000164037.2"; gene_type "protein_coding"; gene_status "KNOWN"; gene_name "Pde1c"; transcript_type "protein_coding"; transcript_status "KNOWN"; transcript_name "Pde1c-203"; exon_number "13"; exon_id "ENSMUSE00000560918.1"; talon_gene "17228"; talon_transcript "45396"; talon_exon "238349"; ccdsid "CCDS51784.1"; exon_status "KNOWN"; level "2"; protein_id "ENSMUSP00000046601.7"; source "HAVANA"; tag "CCDS";
chr6	HAVANA	exon	56126859	56127080	.	-	.	gene_id "ENSMUSG00000004347.16"; transcript_id "ENSMUST00000164037.2"; gene_type "protein_coding"; gene_status "KNOWN"; gene_name "Pde1c"; transcript_type "protein_coding"; transcript_status "KNOWN"; transcript_name "Pde1c-203"; exon_number "14"; exon_id "ENSMUSE00000560917.1"; talon_gene "17228"; talon_transcript "45396"; talon_exon "238351"; ccdsid "CCDS51784.1"; exon_status "KNOWN"; level "2"; protein_id "ENSMUSP00000046601.7"; source "HAVANA"; tag "CCDS";
chr6	HAVANA	exon	56122992	56123069	.	-	.	gene_id "ENSMUSG00000004347.16"; transcript_id "ENSMUST00000164037.2"; gene_type "protein_coding"; gene_status "KNOWN"; gene_name "Pde1c"; transcript_type "protein_coding"; transcript_status "KNOWN"; transcript_name "Pde1c-203"; exon_number "15"; exon_id "ENSMUSE00000516483.2"; talon_gene "17228"; talon_transcript "45396"; talon_exon "238353"; ccdsid "CCDS51784.1"; exon_status "KNOWN"; level "2"; protein_id "ENSMUSP00000046601.7"; source "HAVANA"; tag "CCDS";
chr6	HAVANA	exon	56106172	56106863	.	-	.	gene_id "ENSMUSG00000004347.16"; transcript_id "ENSMUST00000164037.2"; gene_type "protein_coding"; gene_status "KNOWN"; gene_name "Pde1c"; transcript_type "protein_coding"; transcript_status "KNOWN"; transcript_name "Pde1c-203"; exon_number "16"; exon_id "ENSMUSE00001364692.1"; talon_gene "17228"; talon_transcript "45396"; talon_exon "238399"; ccdsid "CCDS51783.1"; exon_status "KNOWN"; level "2"; protein_id "ENSMUSP00000130139.1"; source "HAVANA"; tag "CCDS";
chr6	HAVANA	gene	56701063	56704692	.	-	.	gene_id "ENSMUSG00000091625.8"; gene_name "Lsm5"; gene_status "KNOWN"; gene_type "protein_coding"; talon_gene "17233"; havana_gene "OTTMUSG00000039873.2"; level "2";
chr6	HAVANA	transcript	56701063	56704692	.	-	.	gene_id "ENSMUSG00000091625.8"; transcript_id "ENSMUST00000170382.4"; gene_name "Lsm5"; gene_status "KNOWN"; gene_type "protein_coding"; transcript_type "protein_coding"; transcript_status "KNOWN"; transcript_name "Lsm5-201"; talon_gene "17233"; talon_transcript "45404"; ccdsid "CCDS51788.1"; havana_transcript "OTTMUST00000103626.1"; level "2"; protein_id "ENSMUSP00000126565.2"; source "HAVANA"; tag "CCDS"; transcript_support_level "1";
chr6	HAVANA	exon	56704623	56704692	.	-	.	gene_id "ENSMUSG00000091625.8"; transcript_id "ENSMUST00000170382.4"; gene_type "protein_coding"; gene_status "KNOWN"; gene_name "Lsm5"; transcript_type "protein_coding"; transcript_status "KNOWN"; transcript_name "Lsm5-201"; exon_number "1"; exon_id "ENSMUSE00000908744.2"; talon_gene "17233"; talon_transcript "45404"; talon_exon "238412"; ccdsid "CCDS51788.1"; exon_status "KNOWN"; level "2"; protein_id "ENSMUSP00000126565.2"; source "HAVANA"; tag "CCDS";
chr6	HAVANA	exon	56703314	56703409	.	-	.	gene_id "ENSMUSG00000091625.8"; transcript_id "ENSMUST00000170382.4"; gene_type "protein_coding"; gene_status "KNOWN"; gene_name "Lsm5"; transcript_type "protein_coding"; transcript_status "KNOWN"; transcript_name "Lsm5-201"; exon_number "2"; exon_id "ENSMUSE00001251234.1"; talon_gene "17233"; talon_transcript "45404"; talon_exon "238414"; ccdsid "CCDS51788.1"; exon_status "KNOWN"; level "2"; protein_id "ENSMUSP00000126565.2"; source "HAVANA"; tag "CCDS";
chr6	HAVANA	exon	56703006	56703033	.	-	.	gene_id "ENSMUSG00000091625.8"; transcript_id "ENSMUST00000170382.4"; gene_type "protein_coding"; gene_status "KNOWN"; gene_name "Lsm5"; transcript_type "protein_coding"; transcript_status "KNOWN"; transcript_name "Lsm5-201"; exon_number "3"; exon_id "ENSMUSE00000880325.1"; talon_gene "17233"; talon_transcript "45404"; talon_exon "238416"; ccdsid "CCDS51788.1"; exon_status "KNOWN"; level "2"; protein_id "ENSMUSP00000126565.2"; source "HAVANA"; tag "CCDS";
chr6	HAVANA	exon	56702096	56702168	.	-	.	gene_id "ENSMUSG00000091625.8"; transcript_id "ENSMUST00000170382.4"; gene_type "protein_coding"; gene_status "KNOWN"; gene_name "Lsm5"; transcript_type "protein_coding"; transcript_status "KNOWN"; transcript_name "Lsm5-201"; exon_number "4"; exon_id "ENSMUSE00001226926.1"; talon_gene "17233"; talon_transcript "45404"; talon_exon "238418"; ccdsid "CCDS51788.1"; exon_status "KNOWN"; level "2"; protein_id "ENSMUSP00000126565.2"; source "HAVANA"; tag "CCDS";
chr6	HAVANA	exon	56701063	56701289	.	-	.	gene_id "ENSMUSG00000091625.8"; transcript_id "ENSMUST00000170382.4"; gene_type "protein_coding"; gene_status "KNOWN"; gene_name "Lsm5"; transcript_type "protein_coding"; transcript_status "KNOWN"; transcript_name "Lsm5-201"; exon_number "5"; exon_id "ENSMUSE00000950735.1"; talon_gene "17233"; talon_transcript "45404"; talon_exon "238420"; ccdsid "CCDS51788.1"; exon_status "KNOWN"; level "2"; protein_id "ENSMUSP00000126565.2"; source "HAVANA"; tag "CCDS";
chr6	HAVANA	gene	56714899	56761912	.	+	.	gene_id "ENSMUSG00000029787.10"; gene_name "Avl9"; gene_status "KNOWN"; gene_type "protein_coding"; talon_gene "17234"; havana_gene "OTTMUSG00000039874.2"; level "2";
chr6	HAVANA	transcript	56714899	56716312	.	+	.	gene_id "ENSMUSG00000029787.10"; transcript_id "ENSMUST00000205188.1"; gene_name "Avl9"; gene_status "KNOWN"; gene_type "protein_coding"; transcript_type "retained_intron"; transcript_status "KNOWN"; transcript_name "Avl9-205"; talon_gene "17234"; talon_transcript "45409"; havana_transcript "OTTMUST00000141917.1"; level "2"; source "HAVANA"; transcript_support_level "NA";
chr6	HAVANA	exon	56714899	56716312	.	+	.	gene_id "ENSMUSG00000029787.10"; transcript_id "ENSMUST00000205188.1"; gene_type "protein_coding"; gene_status "KNOWN"; gene_name "Avl9"; transcript_type "retained_intron"; transcript_status "KNOWN"; transcript_name "Avl9-205"; exon_number "1"; exon_id "ENSMUSE00001365565.1"; talon_gene "17234"; talon_transcript "45409"; talon_exon "238433"; exon_status "KNOWN"; level "2"; source "HAVANA";
chr6	HAVANA	transcript	56714927	56761912	.	+	.	gene_id "ENSMUSG00000029787.10"; transcript_id "ENSMUST00000031805.10"; gene_name "Avl9"; gene_status "KNOWN"; gene_type "protein_coding"; transcript_type "protein_coding"; transcript_status "KNOWN"; transcript_name "Avl9-201"; talon_gene "17234"; talon_transcript "45410"; ccdsid "CCDS51789.1"; havana_transcript "OTTMUST00000103630.2"; level "2"; protein_id "ENSMUSP00000031805.8"; source "HAVANA"; tag "CCDS"; transcript_support_level "1";
chr6	HAVANA	exon	56714927	56715214	.	+	.	gene_id "ENSMUSG00000029787.10"; transcript_id "ENSMUST00000031805.10"; gene_type "protein_coding"; gene_status "KNOWN"; gene_name "Avl9"; transcript_type "protein_coding"; transcript_status "KNOWN"; transcript_name "Avl9-201"; exon_number "1"; exon_id "ENSMUSE00000416257.7"; talon_gene "17234"; talon_transcript "45410"; talon_exon "238434"; ccdsid "CCDS51789.1"; exon_status "KNOWN"; level "2"; protein_id "ENSMUSP00000031805.8"; source "HAVANA"; tag "CCDS";
chr6	HAVANA	exon	56723476	56723596	.	+	.	gene_id "ENSMUSG00000029787.10"; transcript_id "ENSMUST00000031805.10"; gene_type "protein_coding"; gene_status "KNOWN"; gene_name "Avl9"; transcript_type "protein_coding"; transcript_status "KNOWN"; transcript_name "Avl9-201"; exon_number "2"; exon_id "ENSMUSE00001208835.1"; talon_gene "17234"; talon_transcript "45410"; talon_exon "238436"; ccdsid "CCDS51789.1"; exon_status "KNOWN"; level "2"; protein_id "ENSMUSP00000031805.8"; source "HAVANA"; tag "CCDS";
chr6	HAVANA	exon	56725076	56725161	.	+	.	gene_id "ENSMUSG00000029787.10"; transcript_id "ENSMUST00000031805.10"; gene_type "protein_coding"; gene_status "KNOWN"; gene_name "Avl9"; transcript_type "protein_coding"; transcript_status "KNOWN"; transcript_name "Avl9-201"; exon_number "3"; exon_id "ENSMUSE00001213012.1"; talon_gene "17234"; talon_transcript "45410"; talon_exon "238438"; ccdsid "CCDS51789.1"; exon_status "KNOWN"; level "2"; protein_id "ENSMUSP00000031805.8"; source "HAVANA"; tag "CCDS";
chr6	HAVANA	exon	56726251	56726322	.	+	.	gene_id "ENSMUSG00000029787.10"; transcript_id "ENSMUST00000031805.10"; gene_type "protein_coding"; gene_status "KNOWN"; gene_name "Avl9"; transcript_type "protein_coding"; transcript_status "KNOWN"; transcript_name "Avl9-201"; exon_number "4"; exon_id "ENSMUSE00001273640.1"; talon_gene "17234"; talon_transcript "45410"; talon_exon "238440"; ccdsid "CCDS51789.1"; exon_status "KNOWN"; level "2"; protein_id "ENSMUSP00000031805.8"; source "HAVANA"; tag "CCDS";
chr6	HAVANA	exon	56728188	56728277	.	+	.	gene_id "ENSMUSG00000029787.10"; transcript_id "ENSMUST00000031805.10"; gene_type "protein_coding"; gene_status "KNOWN"; gene_name "Avl9"; transcript_type "protein_coding"; transcript_status "KNOWN"; transcript_name "Avl9-201"; exon_number "5"; exon_id "ENSMUSE00001214340.1"; talon_gene "17234"; talon_transcript "45410"; talon_exon "238442"; ccdsid "CCDS51789.1"; exon_status "KNOWN"; level "2"; protein_id "ENSMUSP00000031805.8"; source "HAVANA"; tag "CCDS";
chr6	HAVANA	exon	56728597	56728663	.	+	.	gene_id "ENSMUSG00000029787.10"; transcript_id "ENSMUST00000031805.10"; gene_type "protein_coding"; gene_status "KNOWN"; gene_name "Avl9"; transcript_type "protein_coding"; transcript_status "KNOWN"; transcript_name "Avl9-201"; exon_number "6"; exon_id "ENSMUSE00001220666.1"; talon_gene "17234"; talon_transcript "45410"; talon_exon "238444"; ccdsid "CCDS51789.1"; exon_status "KNOWN"; level "2"; protein_id "ENSMUSP00000031805.8"; source "HAVANA"; tag "CCDS";
chr6	HAVANA	exon	56729720	56729760	.	+	.	gene_id "ENSMUSG00000029787.10"; transcript_id "ENSMUST00000031805.10"; gene_type "protein_coding"; gene_status "KNOWN"; gene_name "Avl9"; transcript_type "protein_coding"; transcript_status "KNOWN"; transcript_name "Avl9-201"; exon_number "7"; exon_id "ENSMUSE00001228916.1"; talon_gene "17234"; talon_transcript "45410"; talon_exon "238446"; ccdsid "CCDS51789.1"; exon_status "KNOWN"; level "2"; protein_id "ENSMUSP00000031805.8"; source "HAVANA"; tag "CCDS";
chr6	HAVANA	exon	56730642	56730680	.	+	.	gene_id "ENSMUSG00000029787.10"; transcript_id "ENSMUST00000031805.10"; gene_type "protein_coding"; gene_status "KNOWN"; gene_name "Avl9"; transcript_type "protein_coding"; transcript_status "KNOWN"; transcript_name "Avl9-201"; exon_number "8"; exon_id "ENSMUSE00000192818.3"; talon_gene "17234"; talon_transcript "45410"; talon_exon "238448"; ccdsid "CCDS51789.1"; exon_status "KNOWN"; level "2"; protein_id "ENSMUSP00000031805.8"; source "HAVANA"; tag "CCDS";
chr6	HAVANA	exon	56735363	56735432	.	+	.	gene_id "ENSMUSG00000029787.10"; transcript_id "ENSMUST00000031805.10"; gene_type "protein_coding"; gene_status "KNOWN"; gene_name "Avl9"; transcript_type "protein_coding"; transcript_status "KNOWN"; transcript_name "Avl9-201"; exon_number "9"; exon_id "ENSMUSE00001236429.1"; talon_gene "17234"; talon_transcript "45410"; talon_exon "238450"; ccdsid "CCDS51789.1"; exon_status "KNOWN"; level "2"; protein_id "ENSMUSP00000031805.8"; source "HAVANA"; tag "CCDS";
chr6	HAVANA	exon	56736438	56736976	.	+	.	gene_id "ENSMUSG00000029787.10"; transcript_id "ENSMUST00000031805.10"; gene_type "protein_coding"; gene_status "KNOWN"; gene_name "Avl9"; transcript_type "protein_coding"; transcript_status "KNOWN"; transcript_name "Avl9-201"; exon_number "10"; exon_id "ENSMUSE00000192816.3"; talon_gene "17234"; talon_transcript "45410"; talon_exon "238452"; ccdsid "CCDS51789.1"; exon_status "KNOWN"; level "2"; protein_id "ENSMUSP00000031805.8"; source "HAVANA"; tag "CCDS";
chr6	HAVANA	exon	56741369	56741503	.	+	.	gene_id "ENSMUSG00000029787.10"; transcript_id "ENSMUST00000031805.10"; gene_type "protein_coding"; gene_status "KNOWN"; gene_name "Avl9"; transcript_type "protein_coding"; transcript_status "KNOWN"; transcript_name "Avl9-201"; exon_number "11"; exon_id "ENSMUSE00000192825.3"; talon_gene "17234"; talon_transcript "45410"; talon_exon "238454"; ccdsid "CCDS51789.1"; exon_status "KNOWN"; level "2"; protein_id "ENSMUSP00000031805.8"; source "HAVANA"; tag "CCDS";
chr6	HAVANA	exon	56743332	56743551	.	+	.	gene_id "ENSMUSG00000029787.10"; transcript_id "ENSMUST00000031805.10"; gene_type "protein_coding"; gene_status "KNOWN"; gene_name "Avl9"; transcript_type "protein_coding"; transcript_status "KNOWN"; transcript_name "Avl9-201"; exon_number "12"; exon_id "ENSMUSE00001211101.1"; talon_gene "17234"; talon_transcript "45410"; talon_exon "238456"; ccdsid "CCDS51789.1"; exon_status "KNOWN"; level "2"; protein_id "ENSMUSP00000031805.8"; source "HAVANA"; tag "CCDS";
chr6	HAVANA	exon	56746281	56746398	.	+	.	gene_id "ENSMUSG00000029787.10"; transcript_id "ENSMUST00000031805.10"; gene_type "protein_coding"; gene_status "KNOWN"; gene_name "Avl9"; transcript_type "protein_coding"; transcript_status "KNOWN"; transcript_name "Avl9-201"; exon_number "13"; exon_id "ENSMUSE00001289335.1"; talon_gene "17234"; talon_transcript "45410"; talon_exon "238458"; ccdsid "CCDS51789.1"; exon_status "KNOWN"; level "2"; protein_id "ENSMUSP00000031805.8"; source "HAVANA"; tag "CCDS";
chr6	HAVANA	exon	56753365	56753418	.	+	.	gene_id "ENSMUSG00000029787.10"; transcript_id "ENSMUST00000031805.10"; gene_type "protein_coding"; gene_status "KNOWN"; gene_name "Avl9"; transcript_type "protein_coding"; transcript_status "KNOWN"; transcript_name "Avl9-201"; exon_number "14"; exon_id "ENSMUSE00001256155.1"; talon_gene "17234"; talon_transcript "45410"; talon_exon "238460"; ccdsid "CCDS51789.1"; exon_status "KNOWN"; level "2"; protein_id "ENSMUSP00000031805.8"; source "HAVANA"; tag "CCDS";
chr6	HAVANA	exon	56753838	56753926	.	+	.	gene_id "ENSMUSG00000029787.10"; transcript_id "ENSMUST00000031805.10"; gene_type "protein_coding"; gene_status "KNOWN"; gene_name "Avl9"; transcript_type "protein_coding"; transcript_status "KNOWN"; transcript_name "Avl9-201"; exon_number "15"; exon_id "ENSMUSE00000416225.3"; talon_gene "17234"; talon_transcript "45410"; talon_exon "238462"; ccdsid "CCDS51789.1"; exon_status "KNOWN"; level "2"; protein_id "ENSMUSP00000031805.8"; source "HAVANA"; tag "CCDS";
chr6	HAVANA	exon	56757272	56761912	.	+	.	gene_id "ENSMUSG00000029787.10"; transcript_id "ENSMUST00000031805.10"; gene_type "protein_coding"; gene_status "KNOWN"; gene_name "Avl9"; transcript_type "protein_coding"; transcript_status "KNOWN"; transcript_name "Avl9-201"; exon_number "16"; exon_id "ENSMUSE00000416248.4"; talon_gene "17234"; talon_transcript "45410"; talon_exon "238464"; ccdsid "CCDS51789.1"; exon_status "KNOWN"; level "2"; protein_id "ENSMUSP00000031805.8"; source "HAVANA"; tag "CCDS";
chr6	TALON	transcript	56757272	56761912	.	+	.	gene_id "ENSMUSG00000029787.10"; transcript_id "ENCODEMT000236804"; gene_name "Avl9"; gene_status "KNOWN"; gene_type "protein_coding"; transcript_status "NOVEL"; transcript_name "ENCODEMT000236804"; talon_gene "17234"; talon_transcript "236804"; ISM_to_IDs "45410,236740,236778,236783,236784,236789,236796,236800,236802"; ISM_transcript "TRUE";
chr6	HAVANA	exon	56757272	56761912	.	+	.	gene_id "ENSMUSG00000029787.10"; transcript_id "ENCODEMT000236804"; gene_type "protein_coding"; gene_status "KNOWN"; gene_name "Avl9"; transcript_status "NOVEL"; transcript_name "ENCODEMT000236804"; exon_number "1"; exon_id "ENSMUSE00000416248.4"; talon_gene "17234"; talon_transcript "236804"; talon_exon "238464"; ccdsid "CCDS51789.1"; exon_status "KNOWN"; level "2"; protein_id "ENSMUSP00000031805.8"; source "HAVANA"; tag "CCDS";
chr6	HAVANA	gene	56777524	56796747	.	-	.	gene_id "ENSMUSG00000059486.11"; gene_name "Kbtbd2"; gene_status "KNOWN"; gene_type "protein_coding"; talon_gene "17235"; havana_gene "OTTMUSG00000057740.3"; level "2";
chr6	HAVANA	transcript	56777524	56797736	.	-	.	gene_id "ENSMUSG00000059486.11"; transcript_id "ENSMUST00000114323.7"; gene_name "Kbtbd2"; gene_status "KNOWN"; gene_type "protein_coding"; transcript_type "protein_coding"; transcript_status "KNOWN"; transcript_name "Kbtbd2-202"; talon_gene "17235"; talon_transcript "45414"; ccdsid "CCDS51790.1"; havana_transcript "OTTMUST00000057260.1"; level "2"; protein_id "ENSMUSP00000109962.1"; source "HAVANA"; tag "CCDS"; transcript_support_level "1";
chr6	HAVANA	exon	56797459	56797736	.	-	.	gene_id "ENSMUSG00000059486.11"; transcript_id "ENSMUST00000114323.7"; gene_type "protein_coding"; gene_status "KNOWN"; gene_name "Kbtbd2"; transcript_type "protein_coding"; transcript_status "KNOWN"; transcript_name "Kbtbd2-202"; exon_number "1"; exon_id "ENSMUSE00000698918.1"; talon_gene "17235"; talon_transcript "45414"; talon_exon "238475"; ccdsid "CCDS51790.1"; exon_status "KNOWN"; level "2"; protein_id "ENSMUSP00000109962.1"; source "HAVANA"; tag "CCDS";
chr6	HAVANA	exon	56789219	56789700	.	-	.	gene_id "ENSMUSG00000059486.11"; transcript_id "ENSMUST00000114323.7"; gene_type "protein_coding"; gene_status "KNOWN"; gene_name "Kbtbd2"; transcript_type "protein_coding"; transcript_status "KNOWN"; transcript_name "Kbtbd2-202"; exon_number "2"; exon_id "ENSMUSE00000416213.3"; talon_gene "17235"; talon_transcript "45414"; talon_exon "238477"; ccdsid "CCDS51790.1"; exon_status "KNOWN"; level "2"; protein_id "ENSMUSP00000109962.1"; source "HAVANA"; tag "CCDS";
chr6	HAVANA	exon	56781801	56781966	.	-	.	gene_id "ENSMUSG00000059486.11"; transcript_id "ENSMUST00000114323.7"; gene_type "protein_coding"; gene_status "KNOWN"; gene_name "Kbtbd2"; transcript_type "protein_coding"; transcript_status "KNOWN"; transcript_name "Kbtbd2-202"; exon_number "3"; exon_id "ENSMUSE00000416207.3"; talon_gene "17235"; talon_transcript "45414"; talon_exon "238479"; ccdsid "CCDS51790.1"; exon_status "KNOWN"; level "2"; protein_id "ENSMUSP00000109962.1"; source "HAVANA"; tag "CCDS";
chr6	HAVANA	exon	56777524	56780413	.	-	.	gene_id "ENSMUSG00000059486.11"; transcript_id "ENSMUST00000114323.7"; gene_type "protein_coding"; gene_status "KNOWN"; gene_name "Kbtbd2"; transcript_type "protein_coding"; transcript_status "KNOWN"; transcript_name "Kbtbd2-202"; exon_number "4"; exon_id "ENSMUSE00000698917.1"; talon_gene "17235"; talon_transcript "45414"; talon_exon "238481"; ccdsid "CCDS51790.1"; exon_status "KNOWN"; level "2"; protein_id "ENSMUSP00000109962.1"; source "HAVANA"; tag "CCDS";
chr6	TALON	transcript	56777524	56789700	.	-	.	gene_id "ENSMUSG00000059486.11"; transcript_id "ENCODEMT000236831"; gene_name "Kbtbd2"; gene_status "KNOWN"; gene_type "protein_coding"; transcript_status "NOVEL"; transcript_name "ENCODEMT000236831"; talon_gene "17235"; talon_transcript "236831"; ISM-suffix_to_IDs "45414,45415"; ISM-suffix_transcript "TRUE"; ISM_to_IDs "45414,45415"; ISM_transcript "TRUE";
chr6	HAVANA	exon	56789219	56789700	.	-	.	gene_id "ENSMUSG00000059486.11"; transcript_id "ENCODEMT000236831"; gene_type "protein_coding"; gene_status "KNOWN"; gene_name "Kbtbd2"; transcript_status "NOVEL"; transcript_name "ENCODEMT000236831"; exon_number "1"; exon_id "ENSMUSE00000416213.3"; talon_gene "17235"; talon_transcript "236831"; talon_exon "238477"; ccdsid "CCDS51790.1"; exon_status "KNOWN"; level "2"; protein_id "ENSMUSP00000109962.1"; source "HAVANA"; tag "CCDS";
chr6	HAVANA	exon	56781801	56781966	.	-	.	gene_id "ENSMUSG00000059486.11"; transcript_id "ENCODEMT000236831"; gene_type "protein_coding"; gene_status "KNOWN"; gene_name "Kbtbd2"; transcript_status "NOVEL"; transcript_name "ENCODEMT000236831"; exon_number "2"; exon_id "ENSMUSE00000416207.3"; talon_gene "17235"; talon_transcript "236831"; talon_exon "238479"; ccdsid "CCDS51790.1"; exon_status "KNOWN"; level "2"; protein_id "ENSMUSP00000109962.1"; source "HAVANA"; tag "CCDS";
chr6	HAVANA	exon	56777524	56780413	.	-	.	gene_id "ENSMUSG00000059486.11"; transcript_id "ENCODEMT000236831"; gene_type "protein_coding"; gene_status "KNOWN"; gene_name "Kbtbd2"; transcript_status "NOVEL"; transcript_name "ENCODEMT000236831"; exon_number "3"; exon_id "ENSMUSE00000698917.1"; talon_gene "17235"; talon_transcript "236831"; talon_exon "238481"; ccdsid "CCDS51790.1"; exon_status "KNOWN"; level "2"; protein_id "ENSMUSP00000109962.1"; source "HAVANA"; tag "CCDS";
chr6	TALON	transcript	56777524	56797279	.	-	.	gene_id "ENSMUSG00000059486.11"; transcript_id "ENCODEMT000236832"; gene_name "Kbtbd2"; gene_status "KNOWN"; gene_type "protein_coding"; transcript_status "NOVEL"; transcript_name "ENCODEMT000236832"; talon_gene "17235"; talon_transcript "236832"; NIC_transcript "TRUE";
chr6	HAVANA	exon	56797163	56797279	.	-	.	gene_id "ENSMUSG00000059486.11"; transcript_id "ENCODEMT000236832"; gene_type "protein_coding"; gene_status "KNOWN"; gene_name "Kbtbd2"; transcript_status "NOVEL"; transcript_name "ENCODEMT000236832"; exon_number "1"; exon_id "ENSMUSE00000774815.1"; talon_gene "17235"; talon_transcript "236832"; talon_exon "238485"; exon_status "KNOWN"; level "2"; protein_id "ENSMUSP00000122266.1"; source "HAVANA"; tag "cds_end_NF";
chr6	HAVANA	exon	56789219	56789700	.	-	.	gene_id "ENSMUSG00000059486.11"; transcript_id "ENCODEMT000236832"; gene_type "protein_coding"; gene_status "KNOWN"; gene_name "Kbtbd2"; transcript_status "NOVEL"; transcript_name "ENCODEMT000236832"; exon_number "2"; exon_id "ENSMUSE00000416213.3"; talon_gene "17235"; talon_transcript "236832"; talon_exon "238477"; ccdsid "CCDS51790.1"; exon_status "KNOWN"; level "2"; protein_id "ENSMUSP00000109962.1"; source "HAVANA"; tag "CCDS";
chr6	HAVANA	exon	56781801	56781966	.	-	.	gene_id "ENSMUSG00000059486.11"; transcript_id "ENCODEMT000236832"; gene_type "protein_coding"; gene_status "KNOWN"; gene_name "Kbtbd2"; transcript_status "NOVEL"; transcript_name "ENCODEMT000236832"; exon_number "3"; exon_id "ENSMUSE00000416207.3"; talon_gene "17235"; talon_transcript "236832"; talon_exon "238479"; ccdsid "CCDS51790.1"; exon_status "KNOWN"; level "2"; protein_id "ENSMUSP00000109962.1"; source "HAVANA"; tag "CCDS";
chr6	HAVANA	exon	56777524	56780413	.	-	.	gene_id "ENSMUSG00000059486.11"; transcript_id "ENCODEMT000236832"; gene_type "protein_coding"; gene_status "KNOWN"; gene_name "Kbtbd2"; transcript_status "NOVEL"; transcript_name "ENCODEMT000236832"; exon_number "4"; exon_id "ENSMUSE00000698917.1"; talon_gene "17235"; talon_transcript "236832"; talon_exon "238481"; ccdsid "CCDS51790.1"; exon_status "KNOWN"; level "2"; protein_id "ENSMUSP00000109962.1"; source "HAVANA"; tag "CCDS";
chr6	HAVANA	transcript	56777525	56797813	.	-	.	gene_id "ENSMUSG00000059486.11"; transcript_id "ENSMUST00000114321.1"; gene_name "Kbtbd2"; gene_status "KNOWN"; gene_type "protein_coding"; transcript_type "protein_coding"; transcript_status "KNOWN"; transcript_name "Kbtbd2-201"; talon_gene "17235"; talon_transcript "45415"; ccdsid "CCDS51790.1"; havana_transcript "OTTMUST00000057261.1"; level "2"; protein_id "ENSMUSP00000109960.1"; source "HAVANA"; tag "CCDS"; transcript_support_level "1";
chr6	HAVANA	exon	56797483	56797813	.	-	.	gene_id "ENSMUSG00000059486.11"; transcript_id "ENSMUST00000114321.1"; gene_type "protein_coding"; gene_status "KNOWN"; gene_name "Kbtbd2"; transcript_type "protein_coding"; transcript_status "KNOWN"; transcript_name "Kbtbd2-201"; exon_number "1"; exon_id "ENSMUSE00000698912.1"; talon_gene "17235"; talon_transcript "45415"; talon_exon "238482"; ccdsid "CCDS51790.1"; exon_status "KNOWN"; level "2"; protein_id "ENSMUSP00000109960.1"; source "HAVANA"; tag "CCDS";
chr6	HAVANA	exon	56789219	56789700	.	-	.	gene_id "ENSMUSG00000059486.11"; transcript_id "ENSMUST00000114321.1"; gene_type "protein_coding"; gene_status "KNOWN"; gene_name "Kbtbd2"; transcript_type "protein_coding"; transcript_status "KNOWN"; transcript_name "Kbtbd2-201"; exon_number "2"; exon_id "ENSMUSE00000416213.3"; talon_gene "17235"; talon_transcript "45415"; talon_exon "238477"; ccdsid "CCDS51790.1"; exon_status "KNOWN"; level "2"; protein_id "ENSMUSP00000109962.1"; source "HAVANA"; tag "CCDS";
chr6	HAVANA	exon	56781801	56781966	.	-	.	gene_id "ENSMUSG00000059486.11"; transcript_id "ENSMUST00000114321.1"; gene_type "protein_coding"; gene_status "KNOWN"; gene_name "Kbtbd2"; transcript_type "protein_coding"; transcript_status "KNOWN"; transcript_name "Kbtbd2-201"; exon_number "3"; exon_id "ENSMUSE00000416207.3"; talon_gene "17235"; talon_transcript "45415"; talon_exon "238479"; ccdsid "CCDS51790.1"; exon_status "KNOWN"; level "2"; protein_id "ENSMUSP00000109962.1"; source "HAVANA"; tag "CCDS";
chr6	HAVANA	exon	56777525	56780413	.	-	.	gene_id "ENSMUSG00000059486.11"; transcript_id "ENSMUST00000114321.1"; gene_type "protein_coding"; gene_status "KNOWN"; gene_name "Kbtbd2"; transcript_type "protein_coding"; transcript_status "KNOWN"; transcript_name "Kbtbd2-201"; exon_number "4"; exon_id "ENSMUSE00000514186.2"; talon_gene "17235"; talon_transcript "45415"; talon_exon "238484"; ccdsid "CCDS51790.1"; exon_status "KNOWN"; level "2"; protein_id "ENSMUSP00000109960.1"; source "HAVANA"; tag "CCDS";
chr6	HAVANA	transcript	56789523	56796747	.	-	.	gene_id "ENSMUSG00000059486.11"; transcript_id "ENSMUST00000124994.1"; gene_name "Kbtbd2"; gene_status "KNOWN"; gene_type "protein_coding"; transcript_type "processed_transcript"; transcript_status "KNOWN"; transcript_name "Kbtbd2-203"; talon_gene "17235"; talon_transcript "45417"; havana_transcript "OTTMUST00000057263.1"; level "2"; source "HAVANA"; transcript_support_level "3";
chr6	HAVANA	exon	56796675	56796747	.	-	.	gene_id "ENSMUSG00000059486.11"; transcript_id "ENSMUST00000124994.1"; gene_type "protein_coding"; gene_status "KNOWN"; gene_name "Kbtbd2"; transcript_type "processed_transcript"; transcript_status "KNOWN"; transcript_name "Kbtbd2-203"; exon_number "1"; exon_id "ENSMUSE00000845226.1"; talon_gene "17235"; talon_transcript "45417"; talon_exon "238488"; exon_status "KNOWN"; level "2"; source "HAVANA";
chr6	HAVANA	exon	56789523	56789700	.	-	.	gene_id "ENSMUSG00000059486.11"; transcript_id "ENSMUST00000124994.1"; gene_type "protein_coding"; gene_status "KNOWN"; gene_name "Kbtbd2"; transcript_type "processed_transcript"; transcript_status "KNOWN"; transcript_name "Kbtbd2-203"; exon_number "2"; exon_id "ENSMUSE00000786617.1"; talon_gene "17235"; talon_transcript "45417"; talon_exon "238490"; exon_status "KNOWN"; level "2"; source "HAVANA";
chr6	HAVANA	gene	56797591	56799197	.	+	.	gene_id "ENSMUSG00000108080.1"; gene_name "Gm10209"; gene_status "KNOWN"; gene_type "TEC"; talon_gene "17236"; havana_gene "OTTMUSG00000024639.1"; level "2";
chr6	HAVANA	transcript	56797591	56799197	.	+	.	gene_id "ENSMUSG00000108080.1"; transcript_id "ENSMUST00000203397.1"; gene_name "Gm10209"; gene_status "KNOWN"; gene_type "TEC"; transcript_type "TEC"; transcript_status "KNOWN"; transcript_name "Gm10209-201"; talon_gene "17236"; talon_transcript "45418"; havana_transcript "OTTMUST00000060567.1"; level "2"; source "HAVANA"; tag "basic"; transcript_support_level "NA";
chr6	HAVANA	exon	56797591	56799197	.	+	.	gene_id "ENSMUSG00000108080.1"; transcript_id "ENSMUST00000203397.1"; gene_type "TEC"; gene_status "KNOWN"; gene_name "Gm10209"; transcript_type "TEC"; transcript_status "KNOWN"; transcript_name "Gm10209-201"; exon_number "1"; exon_id "ENSMUSE00001370148.1"; talon_gene "17236"; talon_transcript "45418"; talon_exon "238491"; exon_status "KNOWN"; level "2"; source "HAVANA"; tag "basic";
chr6	HAVANA	gene	56832059	56879358	.	+	.	gene_id "ENSMUSG00000029781.7"; gene_name "Fkbp9"; gene_status "KNOWN"; gene_type "protein_coding"; talon_gene "17237"; havana_gene "OTTMUSG00000022504.1"; level "2";
chr6	HAVANA	transcript	56832059	56879358	.	+	.	gene_id "ENSMUSG00000029781.7"; transcript_id "ENSMUST00000031795.7"; gene_name "Fkbp9"; gene_status "KNOWN"; gene_type "protein_coding"; transcript_type "protein_coding"; transcript_status "KNOWN"; transcript_name "Fkbp9-201"; talon_gene "17237"; talon_transcript "45419"; ccdsid "CCDS39494.1"; havana_transcript "OTTMUST00000053877.1"; level "2"; protein_id "ENSMUSP00000031795.7"; source "HAVANA"; tag "CCDS"; transcript_support_level "1";
chr6	HAVANA	exon	56832059	56832427	.	+	.	gene_id "ENSMUSG00000029781.7"; transcript_id "ENSMUST00000031795.7"; gene_type "protein_coding"; gene_status "KNOWN"; gene_name "Fkbp9"; transcript_type "protein_coding"; transcript_status "KNOWN"; transcript_name "Fkbp9-201"; exon_number "1"; exon_id "ENSMUSE00000331499.4"; talon_gene "17237"; talon_transcript "45419"; talon_exon "238492"; ccdsid "CCDS39494.1"; exon_status "KNOWN"; level "2"; protein_id "ENSMUSP00000031795.7"; source "HAVANA"; tag "CCDS";
chr6	HAVANA	exon	56849638	56849783	.	+	.	gene_id "ENSMUSG00000029781.7"; transcript_id "ENSMUST00000031795.7"; gene_type "protein_coding"; gene_status "KNOWN"; gene_name "Fkbp9"; transcript_type "protein_coding"; transcript_status "KNOWN"; transcript_name "Fkbp9-201"; exon_number "2"; exon_id "ENSMUSE00000270630.3"; talon_gene "17237"; talon_transcript "45419"; talon_exon "238494"; ccdsid "CCDS39494.1"; exon_status "KNOWN"; level "2"; protein_id "ENSMUSP00000031795.7"; source "HAVANA"; tag "CCDS";
chr6	HAVANA	exon	56850563	56850752	.	+	.	gene_id "ENSMUSG00000029781.7"; transcript_id "ENSMUST00000031795.7"; gene_type "protein_coding"; gene_status "KNOWN"; gene_name "Fkbp9"; transcript_type "protein_coding"; transcript_status "KNOWN"; transcript_name "Fkbp9-201"; exon_number "3"; exon_id "ENSMUSE00000270621.3"; talon_gene "17237"; talon_transcript "45419"; talon_exon "238496"; ccdsid "CCDS39494.1"; exon_status "KNOWN"; level "2"; protein_id "ENSMUSP00000031795.7"; source "HAVANA"; tag "CCDS";
chr6	HAVANA	exon	56851362	56851507	.	+	.	gene_id "ENSMUSG00000029781.7"; transcript_id "ENSMUST00000031795.7"; gene_type "protein_coding"; gene_status "KNOWN"; gene_name "Fkbp9"; transcript_type "protein_coding"; transcript_status "KNOWN"; transcript_name "Fkbp9-201"; exon_number "4"; exon_id "ENSMUSE00000270612.3"; talon_gene "17237"; talon_transcript "45419"; talon_exon "238498"; ccdsid "CCDS39494.1"; exon_status "KNOWN"; level "2"; protein_id "ENSMUSP00000031795.7"; source "HAVANA"; tag "CCDS";
chr6	HAVANA	exon	56856233	56856422	.	+	.	gene_id "ENSMUSG00000029781.7"; transcript_id "ENSMUST00000031795.7"; gene_type "protein_coding"; gene_status "KNOWN"; gene_name "Fkbp9"; transcript_type "protein_coding"; transcript_status "KNOWN"; transcript_name "Fkbp9-201"; exon_number "5"; exon_id "ENSMUSE00000270602.3"; talon_gene "17237"; talon_transcript "45419"; talon_exon "238500"; ccdsid "CCDS39494.1"; exon_status "KNOWN"; level "2"; protein_id "ENSMUSP00000031795.7"; source "HAVANA"; tag "CCDS";
chr6	HAVANA	exon	56860656	56860801	.	+	.	gene_id "ENSMUSG00000029781.7"; transcript_id "ENSMUST00000031795.7"; gene_type "protein_coding"; gene_status "KNOWN"; gene_name "Fkbp9"; transcript_type "protein_coding"; transcript_status "KNOWN"; transcript_name "Fkbp9-201"; exon_number "6"; exon_id "ENSMUSE00000192760.4"; talon_gene "17237"; talon_transcript "45419"; talon_exon "238502"; ccdsid "CCDS39494.1"; exon_status "KNOWN"; level "2"; protein_id "ENSMUSP00000031795.7"; source "HAVANA"; tag "CCDS";
chr6	HAVANA	exon	56868720	56868906	.	+	.	gene_id "ENSMUSG00000029781.7"; transcript_id "ENSMUST00000031795.7"; gene_type "protein_coding"; gene_status "KNOWN"; gene_name "Fkbp9"; transcript_type "protein_coding"; transcript_status "KNOWN"; transcript_name "Fkbp9-201"; exon_number "7"; exon_id "ENSMUSE00000270585.4"; talon_gene "17237"; talon_transcript "45419"; talon_exon "238504"; ccdsid "CCDS39494.1"; exon_status "KNOWN"; level "2"; protein_id "ENSMUSP00000031795.7"; source "HAVANA"; tag "CCDS";
chr6	HAVANA	exon	56873367	56873512	.	+	.	gene_id "ENSMUSG00000029781.7"; transcript_id "ENSMUST00000031795.7"; gene_type "protein_coding"; gene_status "KNOWN"; gene_name "Fkbp9"; transcript_type "protein_coding"; transcript_status "KNOWN"; transcript_name "Fkbp9-201"; exon_number "8"; exon_id "ENSMUSE00000192757.3"; talon_gene "17237"; talon_transcript "45419"; talon_exon "238506"; ccdsid "CCDS39494.1"; exon_status "KNOWN"; level "2"; protein_id "ENSMUSP00000031795.7"; source "HAVANA"; tag "CCDS";
chr6	HAVANA	exon	56875669	56875832	.	+	.	gene_id "ENSMUSG00000029781.7"; transcript_id "ENSMUST00000031795.7"; gene_type "protein_coding"; gene_status "KNOWN"; gene_name "Fkbp9"; transcript_type "protein_coding"; transcript_status "KNOWN"; transcript_name "Fkbp9-201"; exon_number "9"; exon_id "ENSMUSE00000192755.3"; talon_gene "17237"; talon_transcript "45419"; talon_exon "238508"; ccdsid "CCDS39494.1"; exon_status "KNOWN"; level "2"; protein_id "ENSMUSP00000031795.7"; source "HAVANA"; tag "CCDS";
chr6	HAVANA	exon	56878034	56879358	.	+	.	gene_id "ENSMUSG00000029781.7"; transcript_id "ENSMUST00000031795.7"; gene_type "protein_coding"; gene_status "KNOWN"; gene_name "Fkbp9"; transcript_type "protein_coding"; transcript_status "KNOWN"; transcript_name "Fkbp9-201"; exon_number "10"; exon_id "ENSMUSE00000335581.8"; talon_gene "17237"; talon_transcript "45419"; talon_exon "238510"; ccdsid "CCDS39494.1"; exon_status "KNOWN"; level "2"; protein_id "ENSMUSP00000031795.7"; source "HAVANA"; tag "CCDS";
chr6	HAVANA	gene	56882400	56923876	.	-	.	gene_id "ENSMUSG00000029780.14"; gene_name "Nt5c3"; gene_status "KNOWN"; gene_type "protein_coding"; talon_gene "17238"; havana_gene "OTTMUSG00000023209.6"; level "2";
chr6	HAVANA	transcript	56882400	56901886	.	-	.	gene_id "ENSMUSG00000029780.14"; transcript_id "ENSMUST00000101367.8"; gene_name "Nt5c3"; gene_status "KNOWN"; gene_type "protein_coding"; transcript_type "protein_coding"; transcript_status "KNOWN"; transcript_name "Nt5c3-202"; talon_gene "17238"; talon_transcript "45421"; ccdsid "CCDS57424.1"; havana_transcript "OTTMUST00000056166.1"; level "2"; protein_id "ENSMUSP00000098918.2"; source "HAVANA"; tag "CCDS"; transcript_support_level "1";
chr6	HAVANA	exon	56901838	56901886	.	-	.	gene_id "ENSMUSG00000029780.14"; transcript_id "ENSMUST00000101367.8"; gene_type "protein_coding"; gene_status "KNOWN"; gene_name "Nt5c3"; transcript_type "protein_coding"; transcript_status "KNOWN"; transcript_name "Nt5c3-202"; exon_number "1"; exon_id "ENSMUSE00000654486.2"; talon_gene "17238"; talon_transcript "45421"; talon_exon "238513"; ccdsid "CCDS57424.1"; exon_status "KNOWN"; level "2"; protein_id "ENSMUSP00000098918.2"; source "HAVANA"; tag "CCDS";
chr6	HAVANA	exon	56897775	56897829	.	-	.	gene_id "ENSMUSG00000029780.14"; transcript_id "ENSMUST00000101367.8"; gene_type "protein_coding"; gene_status "KNOWN"; gene_name "Nt5c3"; transcript_type "protein_coding"; transcript_status "KNOWN"; transcript_name "Nt5c3-202"; exon_number "2"; exon_id "ENSMUSE00001286708.1"; talon_gene "17238"; talon_transcript "45421"; talon_exon "238515"; ccdsid "CCDS57424.1"; exon_status "KNOWN"; level "2"; protein_id "ENSMUSP00000098918.2"; source "HAVANA"; tag "CCDS";
chr6	HAVANA	exon	56892790	56892888	.	-	.	gene_id "ENSMUSG00000029780.14"; transcript_id "ENSMUST00000101367.8"; gene_type "protein_coding"; gene_status "KNOWN"; gene_name "Nt5c3"; transcript_type "protein_coding"; transcript_status "KNOWN"; transcript_name "Nt5c3-202"; exon_number "3"; exon_id "ENSMUSE00001208556.1"; talon_gene "17238"; talon_transcript "45421"; talon_exon "238517"; ccdsid "CCDS57424.1"; exon_status "KNOWN"; level "2"; protein_id "ENSMUSP00000098918.2"; source "HAVANA"; tag "CCDS";
chr6	HAVANA	exon	56891492	56891561	.	-	.	gene_id "ENSMUSG00000029780.14"; transcript_id "ENSMUST00000101367.8"; gene_type "protein_coding"; gene_status "KNOWN"; gene_name "Nt5c3"; transcript_type "protein_coding"; transcript_status "KNOWN"; transcript_name "Nt5c3-202"; exon_number "4"; exon_id "ENSMUSE00001205716.1"; talon_gene "17238"; talon_transcript "45421"; talon_exon "238519"; ccdsid "CCDS57424.1"; exon_status "KNOWN"; level "2"; protein_id "ENSMUSP00000098918.2"; source "HAVANA"; tag "CCDS";
chr6	HAVANA	exon	56889463	56889509	.	-	.	gene_id "ENSMUSG00000029780.14"; transcript_id "ENSMUST00000101367.8"; gene_type "protein_coding"; gene_status "KNOWN"; gene_name "Nt5c3"; transcript_type "protein_coding"; transcript_status "KNOWN"; transcript_name "Nt5c3-202"; exon_number "5"; exon_id "ENSMUSE00001302642.1"; talon_gene "17238"; talon_transcript "45421"; talon_exon "238521"; ccdsid "CCDS57424.1"; exon_status "KNOWN"; level "2"; protein_id "ENSMUSP00000098918.2"; source "HAVANA"; tag "CCDS";
chr6	HAVANA	exon	56888323	56888408	.	-	.	gene_id "ENSMUSG00000029780.14"; transcript_id "ENSMUST00000101367.8"; gene_type "protein_coding"; gene_status "KNOWN"; gene_name "Nt5c3"; transcript_type "protein_coding"; transcript_status "KNOWN"; transcript_name "Nt5c3-202"; exon_number "6"; exon_id "ENSMUSE00001273184.1"; talon_gene "17238"; talon_transcript "45421"; talon_exon "238523"; ccdsid "CCDS57424.1"; exon_status "KNOWN"; level "2"; protein_id "ENSMUSP00000098918.2"; source "HAVANA"; tag "CCDS";
chr6	HAVANA	exon	56886664	56886753	.	-	.	gene_id "ENSMUSG00000029780.14"; transcript_id "ENSMUST00000101367.8"; gene_type "protein_coding"; gene_status "KNOWN"; gene_name "Nt5c3"; transcript_type "protein_coding"; transcript_status "KNOWN"; transcript_name "Nt5c3-202"; exon_number "7"; exon_id "ENSMUSE00001215079.1"; talon_gene "17238"; talon_transcript "45421"; talon_exon "238525"; ccdsid "CCDS57424.1"; exon_status "KNOWN"; level "2"; protein_id "ENSMUSP00000098918.2"; source "HAVANA"; tag "CCDS";
chr6	HAVANA	exon	56884709	56884871	.	-	.	gene_id "ENSMUSG00000029780.14"; transcript_id "ENSMUST00000101367.8"; gene_type "protein_coding"; gene_status "KNOWN"; gene_name "Nt5c3"; transcript_type "protein_coding"; transcript_status "KNOWN"; transcript_name "Nt5c3-202"; exon_number "8"; exon_id "ENSMUSE00001284429.1"; talon_gene "17238"; talon_transcript "45421"; talon_exon "238527"; ccdsid "CCDS57424.1"; exon_status "KNOWN"; level "2"; protein_id "ENSMUSP00000098918.2"; source "HAVANA"; tag "CCDS";
chr6	HAVANA	exon	56883675	56883875	.	-	.	gene_id "ENSMUSG00000029780.14"; transcript_id "ENSMUST00000101367.8"; gene_type "protein_coding"; gene_status "KNOWN"; gene_name "Nt5c3"; transcript_type "protein_coding"; transcript_status "KNOWN"; transcript_name "Nt5c3-202"; exon_number "9"; exon_id "ENSMUSE00001250926.1"; talon_gene "17238"; talon_transcript "45421"; talon_exon "238529"; ccdsid "CCDS57424.1"; exon_status "KNOWN"; level "2"; protein_id "ENSMUSP00000098918.2"; source "HAVANA"; tag "CCDS";
chr6	HAVANA	exon	56882400	56883058	.	-	.	gene_id "ENSMUSG00000029780.14"; transcript_id "ENSMUST00000101367.8"; gene_type "protein_coding"; gene_status "KNOWN"; gene_name "Nt5c3"; transcript_type "protein_coding"; transcript_status "KNOWN"; transcript_name "Nt5c3-202"; exon_number "10"; exon_id "ENSMUSE00000654481.2"; talon_gene "17238"; talon_transcript "45421"; talon_exon "238531"; ccdsid "CCDS57424.1"; exon_status "KNOWN"; level "2"; protein_id "ENSMUSP00000098918.2"; source "HAVANA"; tag "CCDS";
chr6	HAVANA	transcript	56882400	56923932	.	-	.	gene_id "ENSMUSG00000029780.14"; transcript_id "ENSMUST00000031793.7"; gene_name "Nt5c3"; gene_status "KNOWN"; gene_type "protein_coding"; transcript_type "protein_coding"; transcript_status "KNOWN"; transcript_name "Nt5c3-201"; talon_gene "17238"; talon_transcript "45422"; ccdsid "CCDS20171.1"; havana_transcript "OTTMUST00000056164.1"; level "2"; protein_id "ENSMUSP00000031793.5"; source "HAVANA"; tag "CCDS"; transcript_support_level "1";
chr6	HAVANA	exon	56923672	56923932	.	-	.	gene_id "ENSMUSG00000029780.14"; transcript_id "ENSMUST00000031793.7"; gene_type "protein_coding"; gene_status "KNOWN"; gene_name "Nt5c3"; transcript_type "protein_coding"; transcript_status "KNOWN"; transcript_name "Nt5c3-201"; exon_number "1"; exon_id "ENSMUSE00000806656.1"; talon_gene "17238"; talon_transcript "45422"; talon_exon "238532"; ccdsid "CCDS20171.1"; exon_status "KNOWN"; level "2"; protein_id "ENSMUSP00000031793.5"; source "HAVANA"; tag "CCDS";
chr6	HAVANA	exon	56892790	56892888	.	-	.	gene_id "ENSMUSG00000029780.14"; transcript_id "ENSMUST00000031793.7"; gene_type "protein_coding"; gene_status "KNOWN"; gene_name "Nt5c3"; transcript_type "protein_coding"; transcript_status "KNOWN"; transcript_name "Nt5c3-201"; exon_number "2"; exon_id "ENSMUSE00001208556.1"; talon_gene "17238"; talon_transcript "45422"; talon_exon "238517"; ccdsid "CCDS57424.1"; exon_status "KNOWN"; level "2"; protein_id "ENSMUSP00000098918.2"; source "HAVANA"; tag "CCDS";
chr6	HAVANA	exon	56891492	56891561	.	-	.	gene_id "ENSMUSG00000029780.14"; transcript_id "ENSMUST00000031793.7"; gene_type "protein_coding"; gene_status "KNOWN"; gene_name "Nt5c3"; transcript_type "protein_coding"; transcript_status "KNOWN"; transcript_name "Nt5c3-201"; exon_number "3"; exon_id "ENSMUSE00001205716.1"; talon_gene "17238"; talon_transcript "45422"; talon_exon "238519"; ccdsid "CCDS57424.1"; exon_status "KNOWN"; level "2"; protein_id "ENSMUSP00000098918.2"; source "HAVANA"; tag "CCDS";
chr6	HAVANA	exon	56889463	56889509	.	-	.	gene_id "ENSMUSG00000029780.14"; transcript_id "ENSMUST00000031793.7"; gene_type "protein_coding"; gene_status "KNOWN"; gene_name "Nt5c3"; transcript_type "protein_coding"; transcript_status "KNOWN"; transcript_name "Nt5c3-201"; exon_number "4"; exon_id "ENSMUSE00001302642.1"; talon_gene "17238"; talon_transcript "45422"; talon_exon "238521"; ccdsid "CCDS57424.1"; exon_status "KNOWN"; level "2"; protein_id "ENSMUSP00000098918.2"; source "HAVANA"; tag "CCDS";
chr6	HAVANA	exon	56888323	56888408	.	-	.	gene_id "ENSMUSG00000029780.14"; transcript_id "ENSMUST00000031793.7"; gene_type "protein_coding"; gene_status "KNOWN"; gene_name "Nt5c3"; transcript_type "protein_coding"; transcript_status "KNOWN"; transcript_name "Nt5c3-201"; exon_number "5"; exon_id "ENSMUSE00001273184.1"; talon_gene "17238"; talon_transcript "45422"; talon_exon "238523"; ccdsid "CCDS57424.1"; exon_status "KNOWN"; level "2"; protein_id "ENSMUSP00000098918.2"; source "HAVANA"; tag "CCDS";
chr6	HAVANA	exon	56886664	56886753	.	-	.	gene_id "ENSMUSG00000029780.14"; transcript_id "ENSMUST00000031793.7"; gene_type "protein_coding"; gene_status "KNOWN"; gene_name "Nt5c3"; transcript_type "protein_coding"; transcript_status "KNOWN"; transcript_name "Nt5c3-201"; exon_number "6"; exon_id "ENSMUSE00001215079.1"; talon_gene "17238"; talon_transcript "45422"; talon_exon "238525"; ccdsid "CCDS57424.1"; exon_status "KNOWN"; level "2"; protein_id "ENSMUSP00000098918.2"; source "HAVANA"; tag "CCDS";
chr6	HAVANA	exon	56884709	56884871	.	-	.	gene_id "ENSMUSG00000029780.14"; transcript_id "ENSMUST00000031793.7"; gene_type "protein_coding"; gene_status "KNOWN"; gene_name "Nt5c3"; transcript_type "protein_coding"; transcript_status "KNOWN"; transcript_name "Nt5c3-201"; exon_number "7"; exon_id "ENSMUSE00001284429.1"; talon_gene "17238"; talon_transcript "45422"; talon_exon "238527"; ccdsid "CCDS57424.1"; exon_status "KNOWN"; level "2"; protein_id "ENSMUSP00000098918.2"; source "HAVANA"; tag "CCDS";
chr6	HAVANA	exon	56883675	56883875	.	-	.	gene_id "ENSMUSG00000029780.14"; transcript_id "ENSMUST00000031793.7"; gene_type "protein_coding"; gene_status "KNOWN"; gene_name "Nt5c3"; transcript_type "protein_coding"; transcript_status "KNOWN"; transcript_name "Nt5c3-201"; exon_number "8"; exon_id "ENSMUSE00001250926.1"; talon_gene "17238"; talon_transcript "45422"; talon_exon "238529"; ccdsid "CCDS57424.1"; exon_status "KNOWN"; level "2"; protein_id "ENSMUSP00000098918.2"; source "HAVANA"; tag "CCDS";
chr6	HAVANA	exon	56882400	56883058	.	-	.	gene_id "ENSMUSG00000029780.14"; transcript_id "ENSMUST00000031793.7"; gene_type "protein_coding"; gene_status "KNOWN"; gene_name "Nt5c3"; transcript_type "protein_coding"; transcript_status "KNOWN"; transcript_name "Nt5c3-201"; exon_number "9"; exon_id "ENSMUSE00000654481.2"; talon_gene "17238"; talon_transcript "45422"; talon_exon "238531"; ccdsid "CCDS57424.1"; exon_status "KNOWN"; level "2"; protein_id "ENSMUSP00000098918.2"; source "HAVANA"; tag "CCDS";
chr6	HAVANA	transcript	56882951	56923819	.	-	.	gene_id "ENSMUSG00000029780.14"; transcript_id "ENSMUST00000152447.8"; gene_name "Nt5c3"; gene_status "KNOWN"; gene_type "protein_coding"; transcript_type "nonsense_mediated_decay"; transcript_status "KNOWN"; transcript_name "Nt5c3-208"; talon_gene "17238"; talon_transcript "45423"; havana_transcript "OTTMUST00000056165.3"; level "2"; protein_id "ENSMUSP00000138606.1"; source "HAVANA"; transcript_support_level "5";
chr6	HAVANA	exon	56923672	56923819	.	-	.	gene_id "ENSMUSG00000029780.14"; transcript_id "ENSMUST00000152447.8"; gene_type "protein_coding"; gene_status "KNOWN"; gene_name "Nt5c3"; transcript_type "nonsense_mediated_decay"; transcript_status "KNOWN"; transcript_name "Nt5c3-208"; exon_number "1"; exon_id "ENSMUSE00000775554.1"; talon_gene "17238"; talon_transcript "45423"; talon_exon "238534"; exon_status "KNOWN"; level "2"; protein_id "ENSMUSP00000138606.1"; source "HAVANA";
chr6	HAVANA	exon	56897775	56897829	.	-	.	gene_id "ENSMUSG00000029780.14"; transcript_id "ENSMUST00000152447.8"; gene_type "protein_coding"; gene_status "KNOWN"; gene_name "Nt5c3"; transcript_type "nonsense_mediated_decay"; transcript_status "KNOWN"; transcript_name "Nt5c3-208"; exon_number "2"; exon_id "ENSMUSE00001286708.1"; talon_gene "17238"; talon_transcript "45423"; talon_exon "238515"; ccdsid "CCDS57424.1"; exon_status "KNOWN"; level "2"; protein_id "ENSMUSP00000098918.2"; source "HAVANA"; tag "CCDS";
chr6	HAVANA	exon	56892790	56892888	.	-	.	gene_id "ENSMUSG00000029780.14"; transcript_id "ENSMUST00000152447.8"; gene_type "protein_coding"; gene_status "KNOWN"; gene_name "Nt5c3"; transcript_type "nonsense_mediated_decay"; transcript_status "KNOWN"; transcript_name "Nt5c3-208"; exon_number "3"; exon_id "ENSMUSE00001208556.1"; talon_gene "17238"; talon_transcript "45423"; talon_exon "238517"; ccdsid "CCDS57424.1"; exon_status "KNOWN"; level "2"; protein_id "ENSMUSP00000098918.2"; source "HAVANA"; tag "CCDS";
chr6	HAVANA	exon	56891492	56891561	.	-	.	gene_id "ENSMUSG00000029780.14"; transcript_id "ENSMUST00000152447.8"; gene_type "protein_coding"; gene_status "KNOWN"; gene_name "Nt5c3"; transcript_type "nonsense_mediated_decay"; transcript_status "KNOWN"; transcript_name "Nt5c3-208"; exon_number "4"; exon_id "ENSMUSE00001205716.1"; talon_gene "17238"; talon_transcript "45423"; talon_exon "238519"; ccdsid "CCDS57424.1"; exon_status "KNOWN"; level "2"; protein_id "ENSMUSP00000098918.2"; source "HAVANA"; tag "CCDS";
chr6	HAVANA	exon	56889463	56889509	.	-	.	gene_id "ENSMUSG00000029780.14"; transcript_id "ENSMUST00000152447.8"; gene_type "protein_coding"; gene_status "KNOWN"; gene_name "Nt5c3"; transcript_type "nonsense_mediated_decay"; transcript_status "KNOWN"; transcript_name "Nt5c3-208"; exon_number "5"; exon_id "ENSMUSE00001302642.1"; talon_gene "17238"; talon_transcript "45423"; talon_exon "238521"; ccdsid "CCDS57424.1"; exon_status "KNOWN"; level "2"; protein_id "ENSMUSP00000098918.2"; source "HAVANA"; tag "CCDS";
chr6	HAVANA	exon	56888323	56888408	.	-	.	gene_id "ENSMUSG00000029780.14"; transcript_id "ENSMUST00000152447.8"; gene_type "protein_coding"; gene_status "KNOWN"; gene_name "Nt5c3"; transcript_type "nonsense_mediated_decay"; transcript_status "KNOWN"; transcript_name "Nt5c3-208"; exon_number "6"; exon_id "ENSMUSE00001273184.1"; talon_gene "17238"; talon_transcript "45423"; talon_exon "238523"; ccdsid "CCDS57424.1"; exon_status "KNOWN"; level "2"; protein_id "ENSMUSP00000098918.2"; source "HAVANA"; tag "CCDS";
chr6	HAVANA	exon	56886664	56886753	.	-	.	gene_id "ENSMUSG00000029780.14"; transcript_id "ENSMUST00000152447.8"; gene_type "protein_coding"; gene_status "KNOWN"; gene_name "Nt5c3"; transcript_type "nonsense_mediated_decay"; transcript_status "KNOWN"; transcript_name "Nt5c3-208"; exon_number "7"; exon_id "ENSMUSE00001215079.1"; talon_gene "17238"; talon_transcript "45423"; talon_exon "238525"; ccdsid "CCDS57424.1"; exon_status "KNOWN"; level "2"; protein_id "ENSMUSP00000098918.2"; source "HAVANA"; tag "CCDS";
chr6	HAVANA	exon	56884709	56884871	.	-	.	gene_id "ENSMUSG00000029780.14"; transcript_id "ENSMUST00000152447.8"; gene_type "protein_coding"; gene_status "KNOWN"; gene_name "Nt5c3"; transcript_type "nonsense_mediated_decay"; transcript_status "KNOWN"; transcript_name "Nt5c3-208"; exon_number "8"; exon_id "ENSMUSE00001284429.1"; talon_gene "17238"; talon_transcript "45423"; talon_exon "238527"; ccdsid "CCDS57424.1"; exon_status "KNOWN"; level "2"; protein_id "ENSMUSP00000098918.2"; source "HAVANA"; tag "CCDS";
chr6	HAVANA	exon	56883675	56883875	.	-	.	gene_id "ENSMUSG00000029780.14"; transcript_id "ENSMUST00000152447.8"; gene_type "protein_coding"; gene_status "KNOWN"; gene_name "Nt5c3"; transcript_type "nonsense_mediated_decay"; transcript_status "KNOWN"; transcript_name "Nt5c3-208"; exon_number "9"; exon_id "ENSMUSE00001250926.1"; talon_gene "17238"; talon_transcript "45423"; talon_exon "238529"; ccdsid "CCDS57424.1"; exon_status "KNOWN"; level "2"; protein_id "ENSMUSP00000098918.2"; source "HAVANA"; tag "CCDS";
chr6	HAVANA	exon	56882951	56883058	.	-	.	gene_id "ENSMUSG00000029780.14"; transcript_id "ENSMUST00000152447.8"; gene_type "protein_coding"; gene_status "KNOWN"; gene_name "Nt5c3"; transcript_type "nonsense_mediated_decay"; transcript_status "KNOWN"; transcript_name "Nt5c3-208"; exon_number "10"; exon_id "ENSMUSE00000801594.2"; talon_gene "17238"; talon_transcript "45423"; talon_exon "238536"; exon_status "KNOWN"; level "2"; protein_id "ENSMUSP00000138606.1"; source "HAVANA";
chr6	HAVANA	transcript	56882984	56923876	.	-	.	gene_id "ENSMUSG00000029780.14"; transcript_id "ENSMUST00000135558.7"; gene_name "Nt5c3"; gene_status "KNOWN"; gene_type "protein_coding"; transcript_type "nonsense_mediated_decay"; transcript_status "KNOWN"; transcript_name "Nt5c3-206"; talon_gene "17238"; talon_transcript "45424"; havana_transcript "OTTMUST00000056305.2"; level "2"; protein_id "ENSMUSP00000145230.1"; source "HAVANA"; transcript_support_level "5";
chr6	HAVANA	exon	56923672	56923876	.	-	.	gene_id "ENSMUSG00000029780.14"; transcript_id "ENSMUST00000135558.7"; gene_type "protein_coding"; gene_status "KNOWN"; gene_name "Nt5c3"; transcript_type "nonsense_mediated_decay"; transcript_status "KNOWN"; transcript_name "Nt5c3-206"; exon_number "1"; exon_id "ENSMUSE00000823862.1"; talon_gene "17238"; talon_transcript "45424"; talon_exon "238537"; exon_status "KNOWN"; level "2"; protein_id "ENSMUSP00000145230.1"; source "HAVANA";
chr6	HAVANA	exon	56913806	56913894	.	-	.	gene_id "ENSMUSG00000029780.14"; transcript_id "ENSMUST00000135558.7"; gene_type "protein_coding"; gene_status "KNOWN"; gene_name "Nt5c3"; transcript_type "nonsense_mediated_decay"; transcript_status "KNOWN"; transcript_name "Nt5c3-206"; exon_number "2"; exon_id "ENSMUSE00001367395.1"; talon_gene "17238"; talon_transcript "45424"; talon_exon "238539"; exon_status "KNOWN"; level "2"; protein_id "ENSMUSP00000145230.1"; source "HAVANA"; tag "NMD_likely_if_extended";
chr6	HAVANA	exon	56892790	56892888	.	-	.	gene_id "ENSMUSG00000029780.14"; transcript_id "ENSMUST00000135558.7"; gene_type "protein_coding"; gene_status "KNOWN"; gene_name "Nt5c3"; transcript_type "nonsense_mediated_decay"; transcript_status "KNOWN"; transcript_name "Nt5c3-206"; exon_number "3"; exon_id "ENSMUSE00001208556.1"; talon_gene "17238"; talon_transcript "45424"; talon_exon "238517"; ccdsid "CCDS57424.1"; exon_status "KNOWN"; level "2"; protein_id "ENSMUSP00000098918.2"; source "HAVANA"; tag "CCDS";
chr6	HAVANA	exon	56891492	56891561	.	-	.	gene_id "ENSMUSG00000029780.14"; transcript_id "ENSMUST00000135558.7"; gene_type "protein_coding"; gene_status "KNOWN"; gene_name "Nt5c3"; transcript_type "nonsense_mediated_decay"; transcript_status "KNOWN"; transcript_name "Nt5c3-206"; exon_number "4"; exon_id "ENSMUSE00001205716.1"; talon_gene "17238"; talon_transcript "45424"; talon_exon "238519"; ccdsid "CCDS57424.1"; exon_status "KNOWN"; level "2"; protein_id "ENSMUSP00000098918.2"; source "HAVANA"; tag "CCDS";
chr6	HAVANA	exon	56889463	56889509	.	-	.	gene_id "ENSMUSG00000029780.14"; transcript_id "ENSMUST00000135558.7"; gene_type "protein_coding"; gene_status "KNOWN"; gene_name "Nt5c3"; transcript_type "nonsense_mediated_decay"; transcript_status "KNOWN"; transcript_name "Nt5c3-206"; exon_number "5"; exon_id "ENSMUSE00001302642.1"; talon_gene "17238"; talon_transcript "45424"; talon_exon "238521"; ccdsid "CCDS57424.1"; exon_status "KNOWN"; level "2"; protein_id "ENSMUSP00000098918.2"; source "HAVANA"; tag "CCDS";
chr6	HAVANA	exon	56888323	56888408	.	-	.	gene_id "ENSMUSG00000029780.14"; transcript_id "ENSMUST00000135558.7"; gene_type "protein_coding"; gene_status "KNOWN"; gene_name "Nt5c3"; transcript_type "nonsense_mediated_decay"; transcript_status "KNOWN"; transcript_name "Nt5c3-206"; exon_number "6"; exon_id "ENSMUSE00001273184.1"; talon_gene "17238"; talon_transcript "45424"; talon_exon "238523"; ccdsid "CCDS57424.1"; exon_status "KNOWN"; level "2"; protein_id "ENSMUSP00000098918.2"; source "HAVANA"; tag "CCDS";
chr6	HAVANA	exon	56886664	56886753	.	-	.	gene_id "ENSMUSG00000029780.14"; transcript_id "ENSMUST00000135558.7"; gene_type "protein_coding"; gene_status "KNOWN"; gene_name "Nt5c3"; transcript_type "nonsense_mediated_decay"; transcript_status "KNOWN"; transcript_name "Nt5c3-206"; exon_number "7"; exon_id "ENSMUSE00001215079.1"; talon_gene "17238"; talon_transcript "45424"; talon_exon "238525"; ccdsid "CCDS57424.1"; exon_status "KNOWN"; level "2"; protein_id "ENSMUSP00000098918.2"; source "HAVANA"; tag "CCDS";
chr6	HAVANA	exon	56884709	56884871	.	-	.	gene_id "ENSMUSG00000029780.14"; transcript_id "ENSMUST00000135558.7"; gene_type "protein_coding"; gene_status "KNOWN"; gene_name "Nt5c3"; transcript_type "nonsense_mediated_decay"; transcript_status "KNOWN"; transcript_name "Nt5c3-206"; exon_number "8"; exon_id "ENSMUSE00001284429.1"; talon_gene "17238"; talon_transcript "45424"; talon_exon "238527"; ccdsid "CCDS57424.1"; exon_status "KNOWN"; level "2"; protein_id "ENSMUSP00000098918.2"; source "HAVANA"; tag "CCDS";
chr6	HAVANA	exon	56883675	56883875	.	-	.	gene_id "ENSMUSG00000029780.14"; transcript_id "ENSMUST00000135558.7"; gene_type "protein_coding"; gene_status "KNOWN"; gene_name "Nt5c3"; transcript_type "nonsense_mediated_decay"; transcript_status "KNOWN"; transcript_name "Nt5c3-206"; exon_number "9"; exon_id "ENSMUSE00001250926.1"; talon_gene "17238"; talon_transcript "45424"; talon_exon "238529"; ccdsid "CCDS57424.1"; exon_status "KNOWN"; level "2"; protein_id "ENSMUSP00000098918.2"; source "HAVANA"; tag "CCDS";
chr6	HAVANA	exon	56882984	56883058	.	-	.	gene_id "ENSMUSG00000029780.14"; transcript_id "ENSMUST00000135558.7"; gene_type "protein_coding"; gene_status "KNOWN"; gene_name "Nt5c3"; transcript_type "nonsense_mediated_decay"; transcript_status "KNOWN"; transcript_name "Nt5c3-206"; exon_number "10"; exon_id "ENSMUSE00000781747.1"; talon_gene "17238"; talon_transcript "45424"; talon_exon "238541"; exon_status "KNOWN"; level "2"; protein_id "ENSMUSP00000145230.1"; source "HAVANA";
chr6	HAVANA	gene	56924015	56928408	.	+	.	gene_id "ENSMUSG00000071893.7"; gene_name "Vmn1r4"; gene_status "KNOWN"; gene_type "protein_coding"; talon_gene "17240"; havana_gene "OTTMUSG00000039875.3"; level "2";
chr6	HAVANA	transcript	56924015	56928408	.	+	.	gene_id "ENSMUSG00000071893.7"; transcript_id "ENSMUST00000204739.3"; gene_name "Vmn1r4"; gene_status "KNOWN"; gene_type "protein_coding"; transcript_type "retained_intron"; transcript_status "KNOWN"; transcript_name "Vmn1r4-203"; talon_gene "17240"; talon_transcript "45431"; havana_transcript "OTTMUST00000142084.2"; level "2"; source "HAVANA"; transcript_support_level "1";
chr6	HAVANA	exon	56924015	56925529	.	+	.	gene_id "ENSMUSG00000071893.7"; transcript_id "ENSMUST00000204739.3"; gene_type "protein_coding"; gene_status "KNOWN"; gene_name "Vmn1r4"; transcript_type "retained_intron"; transcript_status "KNOWN"; transcript_name "Vmn1r4-203"; exon_number "1"; exon_id "ENSMUSE00001367065.1"; talon_gene "17240"; talon_transcript "45431"; talon_exon "238558"; exon_status "KNOWN"; level "2"; source "HAVANA";
chr6	HAVANA	exon	56927024	56927059	.	+	.	gene_id "ENSMUSG00000071893.7"; transcript_id "ENSMUST00000204739.3"; gene_type "protein_coding"; gene_status "KNOWN"; gene_name "Vmn1r4"; transcript_type "retained_intron"; transcript_status "KNOWN"; transcript_name "Vmn1r4-203"; exon_number "2"; exon_id "ENSMUSE00000962022.1"; talon_gene "17240"; talon_transcript "45431"; talon_exon "238560"; ccdsid "CCDS20172.1"; exon_status "KNOWN"; level "2"; protein_id "ENSMUSP00000135323.1"; source "HAVANA"; tag "CCDS";
chr6	HAVANA	exon	56927915	56928408	.	+	.	gene_id "ENSMUSG00000071893.7"; transcript_id "ENSMUST00000204739.3"; gene_type "protein_coding"; gene_status "KNOWN"; gene_name "Vmn1r4"; transcript_type "retained_intron"; transcript_status "KNOWN"; transcript_name "Vmn1r4-203"; exon_number "3"; exon_id "ENSMUSE00001365470.2"; talon_gene "17240"; talon_transcript "45431"; talon_exon "238562"; exon_status "KNOWN"; level "2"; source "HAVANA";
chr6	HAVANA	gene	57506502	57515607	.	-	.	gene_id "ENSMUSG00000037826.5"; gene_name "Ppm1k"; gene_status "KNOWN"; gene_type "protein_coding"; talon_gene "17264"; havana_gene "OTTMUSG00000039933.2"; level "2";
chr6	HAVANA	transcript	57506502	57535426	.	-	.	gene_id "ENSMUSG00000037826.5"; transcript_id "ENSMUST00000042766.5"; gene_name "Ppm1k"; gene_status "KNOWN"; gene_type "protein_coding"; transcript_type "protein_coding"; transcript_status "KNOWN"; transcript_name "Ppm1k-201"; talon_gene "17264"; talon_transcript "45490"; ccdsid "CCDS20183.1"; havana_transcript "OTTMUST00000103768.1"; level "2"; protein_id "ENSMUSP00000041395.3"; source "HAVANA"; tag "CCDS"; transcript_support_level "1";
chr6	HAVANA	exon	57535280	57535426	.	-	.	gene_id "ENSMUSG00000037826.5"; transcript_id "ENSMUST00000042766.5"; gene_type "protein_coding"; gene_status "KNOWN"; gene_name "Ppm1k"; transcript_type "protein_coding"; transcript_status "KNOWN"; transcript_name "Ppm1k-201"; exon_number "1"; exon_id "ENSMUSE00000437623.2"; talon_gene "17264"; talon_transcript "45490"; talon_exon "238719"; ccdsid "CCDS20183.1"; exon_status "KNOWN"; level "2"; protein_id "ENSMUSP00000041395.3"; source "HAVANA"; tag "CCDS";
chr6	HAVANA	exon	57524737	57525254	.	-	.	gene_id "ENSMUSG00000037826.5"; transcript_id "ENSMUST00000042766.5"; gene_type "protein_coding"; gene_status "KNOWN"; gene_name "Ppm1k"; transcript_type "protein_coding"; transcript_status "KNOWN"; transcript_name "Ppm1k-201"; exon_number "2"; exon_id "ENSMUSE00000270260.2"; talon_gene "17264"; talon_transcript "45490"; talon_exon "238721"; ccdsid "CCDS20183.1"; exon_status "KNOWN"; level "2"; protein_id "ENSMUSP00000041395.3"; source "HAVANA"; tag "CCDS";
chr6	HAVANA	exon	57522749	57522849	.	-	.	gene_id "ENSMUSG00000037826.5"; transcript_id "ENSMUST00000042766.5"; gene_type "protein_coding"; gene_status "KNOWN"; gene_name "Ppm1k"; transcript_type "protein_coding"; transcript_status "KNOWN"; transcript_name "Ppm1k-201"; exon_number "3"; exon_id "ENSMUSE00000270253.1"; talon_gene "17264"; talon_transcript "45490"; talon_exon "238723"; ccdsid "CCDS20183.1"; exon_status "KNOWN"; level "2"; protein_id "ENSMUSP00000041395.3"; source "HAVANA"; tag "CCDS";
chr6	HAVANA	exon	57515593	57515758	.	-	.	gene_id "ENSMUSG00000037826.5"; transcript_id "ENSMUST00000042766.5"; gene_type "protein_coding"; gene_status "KNOWN"; gene_name "Ppm1k"; transcript_type "protein_coding"; transcript_status "KNOWN"; transcript_name "Ppm1k-201"; exon_number "4"; exon_id "ENSMUSE00000270247.1"; talon_gene "17264"; talon_transcript "45490"; talon_exon "238725"; ccdsid "CCDS20183.1"; exon_status "KNOWN"; level "2"; protein_id "ENSMUSP00000041395.3"; source "HAVANA"; tag "CCDS";
chr6	HAVANA	exon	57514974	57515118	.	-	.	gene_id "ENSMUSG00000037826.5"; transcript_id "ENSMUST00000042766.5"; gene_type "protein_coding"; gene_status "KNOWN"; gene_name "Ppm1k"; transcript_type "protein_coding"; transcript_status "KNOWN"; transcript_name "Ppm1k-201"; exon_number "5"; exon_id "ENSMUSE00000270238.1"; talon_gene "17264"; talon_transcript "45490"; talon_exon "238727"; ccdsid "CCDS20183.1"; exon_status "KNOWN"; level "2"; protein_id "ENSMUSP00000041395.3"; source "HAVANA"; tag "CCDS";
chr6	HAVANA	exon	57513942	57514076	.	-	.	gene_id "ENSMUSG00000037826.5"; transcript_id "ENSMUST00000042766.5"; gene_type "protein_coding"; gene_status "KNOWN"; gene_name "Ppm1k"; transcript_type "protein_coding"; transcript_status "KNOWN"; transcript_name "Ppm1k-201"; exon_number "6"; exon_id "ENSMUSE00000270230.1"; talon_gene "17264"; talon_transcript "45490"; talon_exon "238729"; ccdsid "CCDS20183.1"; exon_status "KNOWN"; level "2"; protein_id "ENSMUSP00000041395.3"; source "HAVANA"; tag "CCDS";
chr6	HAVANA	exon	57506502	57510849	.	-	.	gene_id "ENSMUSG00000037826.5"; transcript_id "ENSMUST00000042766.5"; gene_type "protein_coding"; gene_status "KNOWN"; gene_name "Ppm1k"; transcript_type "protein_coding"; transcript_status "KNOWN"; transcript_name "Ppm1k-201"; exon_number "7"; exon_id "ENSMUSE00000341201.3"; talon_gene "17264"; talon_transcript "45490"; talon_exon "238731"; ccdsid "CCDS20183.1"; exon_status "KNOWN"; level "2"; protein_id "ENSMUSP00000041395.3"; source "HAVANA"; tag "CCDS";
chr6	HAVANA	transcript	57513597	57515607	.	-	.	gene_id "ENSMUSG00000037826.5"; transcript_id "ENSMUST00000204607.1"; gene_name "Ppm1k"; gene_status "KNOWN"; gene_type "protein_coding"; transcript_type "protein_coding"; transcript_status "KNOWN"; transcript_name "Ppm1k-203"; talon_gene "17264"; talon_transcript "45491"; havana_transcript "OTTMUST00000142087.1"; level "2"; protein_id "ENSMUSP00000145312.1"; source "HAVANA"; tag "cds_start_NF"; transcript_support_level "5";
chr6	HAVANA	exon	57515593	57515607	.	-	.	gene_id "ENSMUSG00000037826.5"; transcript_id "ENSMUST00000204607.1"; gene_type "protein_coding"; gene_status "KNOWN"; gene_name "Ppm1k"; transcript_type "protein_coding"; transcript_status "KNOWN"; transcript_name "Ppm1k-203"; exon_number "1"; exon_id "ENSMUSE00001369139.1"; talon_gene "17264"; talon_transcript "45491"; talon_exon "238732"; exon_status "KNOWN"; level "2"; protein_id "ENSMUSP00000145312.1"; source "HAVANA"; tag "cds_start_NF";
chr6	HAVANA	exon	57514974	57515118	.	-	.	gene_id "ENSMUSG00000037826.5"; transcript_id "ENSMUST00000204607.1"; gene_type "protein_coding"; gene_status "KNOWN"; gene_name "Ppm1k"; transcript_type "protein_coding"; transcript_status "KNOWN"; transcript_name "Ppm1k-203"; exon_number "2"; exon_id "ENSMUSE00000270238.1"; talon_gene "17264"; talon_transcript "45491"; talon_exon "238727"; ccdsid "CCDS20183.1"; exon_status "KNOWN"; level "2"; protein_id "ENSMUSP00000041395.3"; source "HAVANA"; tag "CCDS";
chr6	HAVANA	exon	57513597	57514076	.	-	.	gene_id "ENSMUSG00000037826.5"; transcript_id "ENSMUST00000204607.1"; gene_type "protein_coding"; gene_status "KNOWN"; gene_name "Ppm1k"; transcript_type "protein_coding"; transcript_status "KNOWN"; transcript_name "Ppm1k-203"; exon_number "3"; exon_id "ENSMUSE00001367510.1"; talon_gene "17264"; talon_transcript "45491"; talon_exon "238733"; exon_status "KNOWN"; level "2"; protein_id "ENSMUSP00000145312.1"; source "HAVANA"; tag "cds_start_NF";
chr6	HAVANA	gene	57581000	57619928	.	+	.	gene_id "ENSMUSG00000029798.11"; gene_name "Herc6"; gene_status "KNOWN"; gene_type "protein_coding"; talon_gene "17266"; havana_gene "OTTMUSG00000057867.1"; level "2"; tag "overlapping_locus";
chr6	HAVANA	transcript	57581000	57664632	.	+	.	gene_id "ENSMUSG00000029798.11"; transcript_id "ENSMUST00000031817.9"; gene_name "Herc6"; gene_status "KNOWN"; gene_type "protein_coding"; transcript_type "protein_coding"; transcript_status "KNOWN"; transcript_name "Herc6-201"; talon_gene "17266"; talon_transcript "45494"; ccdsid "CCDS51796.1"; havana_transcript "OTTMUST00000142089.1"; level "2"; protein_id "ENSMUSP00000031817.8"; source "HAVANA"; tag "CCDS"; transcript_support_level "1";
chr6	HAVANA	exon	57581000	57581232	.	+	.	gene_id "ENSMUSG00000029798.11"; transcript_id "ENSMUST00000031817.9"; gene_type "protein_coding"; gene_status "KNOWN"; gene_name "Herc6"; transcript_type "protein_coding"; transcript_status "KNOWN"; transcript_name "Herc6-201"; exon_number "1"; exon_id "ENSMUSE00000358654.8"; talon_gene "17266"; talon_transcript "45494"; talon_exon "238738"; ccdsid "CCDS51796.1"; exon_status "KNOWN"; level "2"; protein_id "ENSMUSP00000031817.8"; source "HAVANA"; tag "CCDS";
chr6	HAVANA	exon	57583173	57583332	.	+	.	gene_id "ENSMUSG00000029798.11"; transcript_id "ENSMUST00000031817.9"; gene_type "protein_coding"; gene_status "KNOWN"; gene_name "Herc6"; transcript_type "protein_coding"; transcript_status "KNOWN"; transcript_name "Herc6-201"; exon_number "2"; exon_id "ENSMUSE00001368262.1"; talon_gene "17266"; talon_transcript "45494"; talon_exon "238698"; ccdsid "CCDS51796.1"; exon_status "KNOWN"; level "2"; protein_id "ENSMUSP00000031817.8"; source "HAVANA"; tag "readthrough_transcript";
chr6	HAVANA	exon	57584550	57584626	.	+	.	gene_id "ENSMUSG00000029798.11"; transcript_id "ENSMUST00000031817.9"; gene_type "protein_coding"; gene_status "KNOWN"; gene_name "Herc6"; transcript_type "protein_coding"; transcript_status "KNOWN"; transcript_name "Herc6-201"; exon_number "3"; exon_id "ENSMUSE00001368718.1"; talon_gene "17266"; talon_transcript "45494"; talon_exon "238700"; ccdsid "CCDS51796.1"; exon_status "KNOWN"; level "2"; protein_id "ENSMUSP00000031817.8"; source "HAVANA"; tag "readthrough_transcript";
chr6	HAVANA	exon	57598429	57598656	.	+	.	gene_id "ENSMUSG00000029798.11"; transcript_id "ENSMUST00000031817.9"; gene_type "protein_coding"; gene_status "KNOWN"; gene_name "Herc6"; transcript_type "protein_coding"; transcript_status "KNOWN"; transcript_name "Herc6-201"; exon_number "4"; exon_id "ENSMUSE00001366875.1"; talon_gene "17266"; talon_transcript "45494"; talon_exon "238702"; ccdsid "CCDS51796.1"; exon_status "KNOWN"; level "2"; protein_id "ENSMUSP00000031817.8"; source "HAVANA"; tag "readthrough_transcript";
chr6	HAVANA	exon	57599965	57600059	.	+	.	gene_id "ENSMUSG00000029798.11"; transcript_id "ENSMUST00000031817.9"; gene_type "protein_coding"; gene_status "KNOWN"; gene_name "Herc6"; transcript_type "protein_coding"; transcript_status "KNOWN"; transcript_name "Herc6-201"; exon_number "5"; exon_id "ENSMUSE00001368946.1"; talon_gene "17266"; talon_transcript "45494"; talon_exon "238704"; ccdsid "CCDS51796.1"; exon_status "KNOWN"; level "2"; protein_id "ENSMUSP00000031817.8"; source "HAVANA"; tag "readthrough_transcript";
chr6	HAVANA	exon	57604073	57604200	.	+	.	gene_id "ENSMUSG00000029798.11"; transcript_id "ENSMUST00000031817.9"; gene_type "protein_coding"; gene_status "KNOWN"; gene_name "Herc6"; transcript_type "protein_coding"; transcript_status "KNOWN"; transcript_name "Herc6-201"; exon_number "6"; exon_id "ENSMUSE00001364972.1"; talon_gene "17266"; talon_transcript "45494"; talon_exon "238706"; ccdsid "CCDS51796.1"; exon_status "KNOWN"; level "2"; protein_id "ENSMUSP00000031817.8"; source "HAVANA"; tag "readthrough_transcript";
chr6	HAVANA	exon	57607042	57607178	.	+	.	gene_id "ENSMUSG00000029798.11"; transcript_id "ENSMUST00000031817.9"; gene_type "protein_coding"; gene_status "KNOWN"; gene_name "Herc6"; transcript_type "protein_coding"; transcript_status "KNOWN"; transcript_name "Herc6-201"; exon_number "7"; exon_id "ENSMUSE00000192882.1"; talon_gene "17266"; talon_transcript "45494"; talon_exon "238741"; ccdsid "CCDS51796.1"; exon_status "KNOWN"; level "2"; protein_id "ENSMUSP00000031817.8"; source "HAVANA"; tag "CCDS";
chr6	HAVANA	exon	57607634	57607707	.	+	.	gene_id "ENSMUSG00000029798.11"; transcript_id "ENSMUST00000031817.9"; gene_type "protein_coding"; gene_status "KNOWN"; gene_name "Herc6"; transcript_type "protein_coding"; transcript_status "KNOWN"; transcript_name "Herc6-201"; exon_number "8"; exon_id "ENSMUSE00001369989.1"; talon_gene "17266"; talon_transcript "45494"; talon_exon "238708"; ccdsid "CCDS51796.1"; exon_status "KNOWN"; level "2"; protein_id "ENSMUSP00000031817.8"; source "HAVANA"; tag "readthrough_transcript";
chr6	HAVANA	exon	57610803	57610921	.	+	.	gene_id "ENSMUSG00000029798.11"; transcript_id "ENSMUST00000031817.9"; gene_type "protein_coding"; gene_status "KNOWN"; gene_name "Herc6"; transcript_type "protein_coding"; transcript_status "KNOWN"; transcript_name "Herc6-201"; exon_number "9"; exon_id "ENSMUSE00001366966.1"; talon_gene "17266"; talon_transcript "45494"; talon_exon "238710"; ccdsid "CCDS51796.1"; exon_status "KNOWN"; level "2"; protein_id "ENSMUSP00000031817.8"; source "HAVANA"; tag "readthrough_transcript";
chr6	HAVANA	exon	57611775	57611834	.	+	.	gene_id "ENSMUSG00000029798.11"; transcript_id "ENSMUST00000031817.9"; gene_type "protein_coding"; gene_status "KNOWN"; gene_name "Herc6"; transcript_type "protein_coding"; transcript_status "KNOWN"; transcript_name "Herc6-201"; exon_number "10"; exon_id "ENSMUSE00001365607.1"; talon_gene "17266"; talon_transcript "45494"; talon_exon "238712"; ccdsid "CCDS51796.1"; exon_status "KNOWN"; level "2"; protein_id "ENSMUSP00000031817.8"; source "HAVANA"; tag "readthrough_transcript";
chr6	HAVANA	exon	57618613	57618706	.	+	.	gene_id "ENSMUSG00000029798.11"; transcript_id "ENSMUST00000031817.9"; gene_type "protein_coding"; gene_status "KNOWN"; gene_name "Herc6"; transcript_type "protein_coding"; transcript_status "KNOWN"; transcript_name "Herc6-201"; exon_number "11"; exon_id "ENSMUSE00001369615.1"; talon_gene "17266"; talon_transcript "45494"; talon_exon "238714"; ccdsid "CCDS51796.1"; exon_status "KNOWN"; level "2"; protein_id "ENSMUSP00000031817.8"; source "HAVANA"; tag "readthrough_transcript";
chr6	HAVANA	exon	57619445	57619634	.	+	.	gene_id "ENSMUSG00000029798.11"; transcript_id "ENSMUST00000031817.9"; gene_type "protein_coding"; gene_status "KNOWN"; gene_name "Herc6"; transcript_type "protein_coding"; transcript_status "KNOWN"; transcript_name "Herc6-201"; exon_number "12"; exon_id "ENSMUSE00000270008.2"; talon_gene "17266"; talon_transcript "45494"; talon_exon "238744"; ccdsid "CCDS51796.1"; exon_status "KNOWN"; level "2"; protein_id "ENSMUSP00000031817.8"; source "HAVANA"; tag "CCDS";
chr6	HAVANA	exon	57625896	57626050	.	+	.	gene_id "ENSMUSG00000029798.11"; transcript_id "ENSMUST00000031817.9"; gene_type "protein_coding"; gene_status "KNOWN"; gene_name "Herc6"; transcript_type "protein_coding"; transcript_status "KNOWN"; transcript_name "Herc6-201"; exon_number "13"; exon_id "ENSMUSE00000520513.1"; talon_gene "17266"; talon_transcript "45494"; talon_exon "238745"; ccdsid "CCDS51796.1"; exon_status "KNOWN"; level "2"; protein_id "ENSMUSP00000031817.8"; source "HAVANA"; tag "CCDS";
chr6	HAVANA	exon	57646127	57646231	.	+	.	gene_id "ENSMUSG00000029798.11"; transcript_id "ENSMUST00000031817.9"; gene_type "protein_coding"; gene_status "KNOWN"; gene_name "Herc6"; transcript_type "protein_coding"; transcript_status "KNOWN"; transcript_name "Herc6-201"; exon_number "14"; exon_id "ENSMUSE00000269874.2"; talon_gene "17266"; talon_transcript "45494"; talon_exon "238747"; ccdsid "CCDS51796.1"; exon_status "KNOWN"; level "2"; protein_id "ENSMUSP00000031817.8"; source "HAVANA"; tag "CCDS";
chr6	HAVANA	exon	57647065	57647172	.	+	.	gene_id "ENSMUSG00000029798.11"; transcript_id "ENSMUST00000031817.9"; gene_type "protein_coding"; gene_status "KNOWN"; gene_name "Herc6"; transcript_type "protein_coding"; transcript_status "KNOWN"; transcript_name "Herc6-201"; exon_number "15"; exon_id "ENSMUSE00000379298.4"; talon_gene "17266"; talon_transcript "45494"; talon_exon "238749"; ccdsid "CCDS51796.1"; exon_status "KNOWN"; level "2"; protein_id "ENSMUSP00000031817.8"; source "HAVANA"; tag "CCDS";
chr6	HAVANA	exon	57652032	57652169	.	+	.	gene_id "ENSMUSG00000029798.11"; transcript_id "ENSMUST00000031817.9"; gene_type "protein_coding"; gene_status "KNOWN"; gene_name "Herc6"; transcript_type "protein_coding"; transcript_status "KNOWN"; transcript_name "Herc6-201"; exon_number "16"; exon_id "ENSMUSE00000355816.2"; talon_gene "17266"; talon_transcript "45494"; talon_exon "238751"; ccdsid "CCDS51796.1"; exon_status "KNOWN"; level "2"; protein_id "ENSMUSP00000031817.8"; source "HAVANA"; tag "CCDS";
chr6	HAVANA	exon	57654389	57654532	.	+	.	gene_id "ENSMUSG00000029798.11"; transcript_id "ENSMUST00000031817.9"; gene_type "protein_coding"; gene_status "KNOWN"; gene_name "Herc6"; transcript_type "protein_coding"; transcript_status "KNOWN"; transcript_name "Herc6-201"; exon_number "17"; exon_id "ENSMUSE00000358218.1"; talon_gene "17266"; talon_transcript "45494"; talon_exon "238753"; ccdsid "CCDS51796.1"; exon_status "KNOWN"; level "2"; protein_id "ENSMUSP00000031817.8"; source "HAVANA"; tag "CCDS";
chr6	HAVANA	exon	57658009	57658175	.	+	.	gene_id "ENSMUSG00000029798.11"; transcript_id "ENSMUST00000031817.9"; gene_type "protein_coding"; gene_status "KNOWN"; gene_name "Herc6"; transcript_type "protein_coding"; transcript_status "KNOWN"; transcript_name "Herc6-201"; exon_number "18"; exon_id "ENSMUSE00000387249.1"; talon_gene "17266"; talon_transcript "45494"; talon_exon "238755"; ccdsid "CCDS51796.1"; exon_status "KNOWN"; level "2"; protein_id "ENSMUSP00000031817.8"; source "HAVANA"; tag "CCDS";
chr6	HAVANA	exon	57659676	57659739	.	+	.	gene_id "ENSMUSG00000029798.11"; transcript_id "ENSMUST00000031817.9"; gene_type "protein_coding"; gene_status "KNOWN"; gene_name "Herc6"; transcript_type "protein_coding"; transcript_status "KNOWN"; transcript_name "Herc6-201"; exon_number "19"; exon_id "ENSMUSE00000560719.1"; talon_gene "17266"; talon_transcript "45494"; talon_exon "238757"; ccdsid "CCDS51796.1"; exon_status "KNOWN"; level "2"; protein_id "ENSMUSP00000031817.8"; source "HAVANA"; tag "CCDS";
chr6	HAVANA	exon	57660091	57660161	.	+	.	gene_id "ENSMUSG00000029798.11"; transcript_id "ENSMUST00000031817.9"; gene_type "protein_coding"; gene_status "KNOWN"; gene_name "Herc6"; transcript_type "protein_coding"; transcript_status "KNOWN"; transcript_name "Herc6-201"; exon_number "20"; exon_id "ENSMUSE00000466463.1"; talon_gene "17266"; talon_transcript "45494"; talon_exon "238759"; ccdsid "CCDS51796.1"; exon_status "KNOWN"; level "2"; protein_id "ENSMUSP00000031817.8"; source "HAVANA"; tag "CCDS";
chr6	HAVANA	exon	57662066	57662249	.	+	.	gene_id "ENSMUSG00000029798.11"; transcript_id "ENSMUST00000031817.9"; gene_type "protein_coding"; gene_status "KNOWN"; gene_name "Herc6"; transcript_type "protein_coding"; transcript_status "KNOWN"; transcript_name "Herc6-201"; exon_number "21"; exon_id "ENSMUSE00000497394.1"; talon_gene "17266"; talon_transcript "45494"; talon_exon "238761"; ccdsid "CCDS51796.1"; exon_status "KNOWN"; level "2"; protein_id "ENSMUSP00000031817.8"; source "HAVANA"; tag "CCDS";
chr6	HAVANA	exon	57662343	57662445	.	+	.	gene_id "ENSMUSG00000029798.11"; transcript_id "ENSMUST00000031817.9"; gene_type "protein_coding"; gene_status "KNOWN"; gene_name "Herc6"; transcript_type "protein_coding"; transcript_status "KNOWN"; transcript_name "Herc6-201"; exon_number "22"; exon_id "ENSMUSE00000405200.3"; talon_gene "17266"; talon_transcript "45494"; talon_exon "238763"; ccdsid "CCDS51796.1"; exon_status "KNOWN"; level "2"; protein_id "ENSMUSP00000031817.8"; source "HAVANA"; tag "CCDS";
chr6	HAVANA	exon	57662700	57664632	.	+	.	gene_id "ENSMUSG00000029798.11"; transcript_id "ENSMUST00000031817.9"; gene_type "protein_coding"; gene_status "KNOWN"; gene_name "Herc6"; transcript_type "protein_coding"; transcript_status "KNOWN"; transcript_name "Herc6-201"; exon_number "23"; exon_id "ENSMUSE00000698862.3"; talon_gene "17266"; talon_transcript "45494"; talon_exon "238765"; ccdsid "CCDS51796.1"; exon_status "KNOWN"; level "2"; protein_id "ENSMUSP00000031817.8"; source "HAVANA"; tag "CCDS";
chr6	HAVANA	transcript	57610826	57619928	.	+	.	gene_id "ENSMUSG00000029798.11"; transcript_id "ENSMUST00000204166.1"; gene_name "Herc6"; gene_status "KNOWN"; gene_type "protein_coding"; transcript_type "retained_intron"; transcript_status "KNOWN"; transcript_name "Herc6-204"; talon_gene "17266"; talon_transcript "45499"; havana_transcript "OTTMUST00000142094.1"; level "2"; source "HAVANA"; transcript_support_level "2";
chr6	HAVANA	exon	57610826	57610921	.	+	.	gene_id "ENSMUSG00000029798.11"; transcript_id "ENSMUST00000204166.1"; gene_type "protein_coding"; gene_status "KNOWN"; gene_name "Herc6"; transcript_type "retained_intron"; transcript_status "KNOWN"; transcript_name "Herc6-204"; exon_number "1"; exon_id "ENSMUSE00001368874.1"; talon_gene "17266"; talon_transcript "45499"; talon_exon "238773"; exon_status "KNOWN"; level "2"; source "HAVANA";
chr6	HAVANA	exon	57611775	57611834	.	+	.	gene_id "ENSMUSG00000029798.11"; transcript_id "ENSMUST00000204166.1"; gene_type "protein_coding"; gene_status "KNOWN"; gene_name "Herc6"; transcript_type "retained_intron"; transcript_status "KNOWN"; transcript_name "Herc6-204"; exon_number "2"; exon_id "ENSMUSE00001365607.1"; talon_gene "17266"; talon_transcript "45499"; talon_exon "238712"; ccdsid "CCDS51796.1"; exon_status "KNOWN"; level "2"; protein_id "ENSMUSP00000031817.8"; source "HAVANA"; tag "readthrough_transcript";
chr6	HAVANA	exon	57618613	57618706	.	+	.	gene_id "ENSMUSG00000029798.11"; transcript_id "ENSMUST00000204166.1"; gene_type "protein_coding"; gene_status "KNOWN"; gene_name "Herc6"; transcript_type "retained_intron"; transcript_status "KNOWN"; transcript_name "Herc6-204"; exon_number "3"; exon_id "ENSMUSE00001369615.1"; talon_gene "17266"; talon_transcript "45499"; talon_exon "238714"; ccdsid "CCDS51796.1"; exon_status "KNOWN"; level "2"; protein_id "ENSMUSP00000031817.8"; source "HAVANA"; tag "readthrough_transcript";
chr6	HAVANA	exon	57619445	57619928	.	+	.	gene_id "ENSMUSG00000029798.11"; transcript_id "ENSMUST00000204166.1"; gene_type "protein_coding"; gene_status "KNOWN"; gene_name "Herc6"; transcript_type "retained_intron"; transcript_status "KNOWN"; transcript_name "Herc6-204"; exon_number "4"; exon_id "ENSMUSE00001367559.1"; talon_gene "17266"; talon_transcript "45499"; talon_exon "238774"; exon_status "KNOWN"; level "2"; source "HAVANA";
chr6	HAVANA	gene	57684739	57687580	.	-	.	gene_id "ENSMUSG00000104204.1"; gene_name "Gm37397"; gene_status "KNOWN"; gene_type "TEC"; talon_gene "17268"; havana_gene "OTTMUSG00000042998.1"; level "2"; tag "overlapping_locus";
chr6	HAVANA	transcript	57684739	57687580	.	-	.	gene_id "ENSMUSG00000104204.1"; transcript_id "ENSMUST00000194579.1"; gene_name "Gm37397"; gene_status "KNOWN"; gene_type "TEC"; transcript_type "TEC"; transcript_status "KNOWN"; transcript_name "Gm37397-201"; talon_gene "17268"; talon_transcript "45501"; havana_transcript "OTTMUST00000112869.1"; level "2"; source "HAVANA"; tag "basic"; transcript_support_level "NA";
chr6	HAVANA	exon	57684739	57687580	.	-	.	gene_id "ENSMUSG00000104204.1"; transcript_id "ENSMUST00000194579.1"; gene_type "TEC"; gene_status "KNOWN"; gene_name "Gm37397"; transcript_type "TEC"; transcript_status "KNOWN"; transcript_name "Gm37397-201"; exon_number "1"; exon_id "ENSMUSE00001343982.1"; talon_gene "17268"; talon_transcript "45501"; talon_exon "238776"; exon_status "KNOWN"; level "2"; source "HAVANA"; tag "basic";
chr6	HAVANA	gene	57686576	57692078	.	-	.	gene_id "ENSMUSG00000043162.7"; gene_name "Pyurf"; gene_status "KNOWN"; gene_type "protein_coding"; talon_gene "17269"; havana_gene "OTTMUSG00000024212.1"; level "2"; tag "overlapping_locus";
chr6	HAVANA	transcript	57686576	57692078	.	-	.	gene_id "ENSMUSG00000043162.7"; transcript_id "ENSMUST00000053386.5"; gene_name "Pyurf"; gene_status "KNOWN"; gene_type "protein_coding"; transcript_type "protein_coding"; transcript_status "KNOWN"; transcript_name "Pyurf-201"; talon_gene "17269"; talon_transcript "45502"; ccdsid "CCDS20184.1"; havana_transcript "OTTMUST00000059252.1"; level "2"; protein_id "ENSMUSP00000050958.5"; source "HAVANA"; tag "CCDS"; transcript_support_level "1";
chr6	HAVANA	exon	57691809	57692078	.	-	.	gene_id "ENSMUSG00000043162.7"; transcript_id "ENSMUST00000053386.5"; gene_type "protein_coding"; gene_status "KNOWN"; gene_name "Pyurf"; transcript_type "protein_coding"; transcript_status "KNOWN"; transcript_name "Pyurf-201"; exon_number "1"; exon_id "ENSMUSE00000362331.4"; talon_gene "17269"; talon_transcript "45502"; talon_exon "238777"; ccdsid "CCDS20184.1"; exon_status "KNOWN"; level "2"; protein_id "ENSMUSP00000050958.5"; source "HAVANA"; tag "CCDS";
chr6	HAVANA	exon	57686576	57689878	.	-	.	gene_id "ENSMUSG00000043162.7"; transcript_id "ENSMUST00000053386.5"; gene_type "protein_coding"; gene_status "KNOWN"; gene_name "Pyurf"; transcript_type "protein_coding"; transcript_status "KNOWN"; transcript_name "Pyurf-201"; exon_number "2"; exon_id "ENSMUSE00000698857.3"; talon_gene "17269"; talon_transcript "45502"; talon_exon "238779"; ccdsid "CCDS20184.1"; exon_status "KNOWN"; level "2"; protein_id "ENSMUSP00000050958.5"; source "HAVANA"; tag "CCDS";
chr6	HAVANA	gene	57689433	57689649	.	-	.	gene_id "ENSMUSG00000097656.1"; gene_name "Gm26712"; gene_status "KNOWN"; gene_type "transcribed_unprocessed_pseudogene"; talon_gene "17270"; havana_gene "OTTMUSG00000042999.1"; level "2"; tag "overlapping_locus";
chr6	HAVANA	transcript	57689433	57689649	.	-	.	gene_id "ENSMUSG00000097656.1"; transcript_id "ENSMUST00000180813.1"; gene_name "Gm26712"; gene_status "KNOWN"; gene_type "transcribed_unprocessed_pseudogene"; transcript_type "transcribed_unprocessed_pseudogene"; transcript_status "KNOWN"; transcript_name "Gm26712-201"; talon_gene "17270"; talon_transcript "45503"; havana_transcript "OTTMUST00000112870.1"; level "2"; ont "PGO:0000019"; source "HAVANA"; tag "basic"; transcript_support_level "NA";
chr6	HAVANA	exon	57689433	57689649	.	-	.	gene_id "ENSMUSG00000097656.1"; transcript_id "ENSMUST00000180813.1"; gene_type "transcribed_unprocessed_pseudogene"; gene_status "KNOWN"; gene_name "Gm26712"; transcript_type "transcribed_unprocessed_pseudogene"; transcript_status "KNOWN"; transcript_name "Gm26712-201"; exon_number "1"; exon_id "ENSMUSE00001112549.1"; talon_gene "17270"; talon_transcript "45503"; talon_exon "238780"; exon_status "KNOWN"; level "2"; ont "PGO:0000019"; source "HAVANA"; tag "basic";
chr6	HAVANA	gene	57702540	57739438	.	+	.	gene_id "ENSMUSG00000062190.12"; gene_name "Lancl2"; gene_status "KNOWN"; gene_type "protein_coding"; talon_gene "17271"; havana_gene "OTTMUSG00000023246.3"; level "2";
chr6	HAVANA	transcript	57702540	57739439	.	+	.	gene_id "ENSMUSG00000062190.12"; transcript_id "ENSMUST00000072954.7"; gene_name "Lancl2"; gene_status "KNOWN"; gene_type "protein_coding"; transcript_type "protein_coding"; transcript_status "KNOWN"; transcript_name "Lancl2-202"; talon_gene "17271"; talon_transcript "45504"; ccdsid "CCDS20185.1"; havana_transcript "OTTMUST00000056283.3"; level "2"; protein_id "ENSMUSP00000072723.1"; source "HAVANA"; tag "CCDS"; transcript_support_level "1";
chr6	HAVANA	exon	57702540	57703263	.	+	.	gene_id "ENSMUSG00000062190.12"; transcript_id "ENSMUST00000072954.7"; gene_type "protein_coding"; gene_status "KNOWN"; gene_name "Lancl2"; transcript_type "protein_coding"; transcript_status "KNOWN"; transcript_name "Lancl2-202"; exon_number "1"; exon_id "ENSMUSE00000477998.2"; talon_gene "17271"; talon_transcript "45504"; talon_exon "238781"; ccdsid "CCDS20185.1"; exon_status "KNOWN"; level "2"; protein_id "ENSMUSP00000072723.1"; source "HAVANA"; tag "CCDS";
chr6	HAVANA	exon	57712988	57713105	.	+	.	gene_id "ENSMUSG00000062190.12"; transcript_id "ENSMUST00000072954.7"; gene_type "protein_coding"; gene_status "KNOWN"; gene_name "Lancl2"; transcript_type "protein_coding"; transcript_status "KNOWN"; transcript_name "Lancl2-202"; exon_number "2"; exon_id "ENSMUSE00000192862.1"; talon_gene "17271"; talon_transcript "45504"; talon_exon "238783"; ccdsid "CCDS20185.1"; exon_status "KNOWN"; level "2"; protein_id "ENSMUSP00000072723.1"; source "HAVANA"; tag "CCDS";
chr6	HAVANA	exon	57722497	57722704	.	+	.	gene_id "ENSMUSG00000062190.12"; transcript_id "ENSMUST00000072954.7"; gene_type "protein_coding"; gene_status "KNOWN"; gene_name "Lancl2"; transcript_type "protein_coding"; transcript_status "KNOWN"; transcript_name "Lancl2-202"; exon_number "3"; exon_id "ENSMUSE00000192863.1"; talon_gene "17271"; talon_transcript "45504"; talon_exon "238785"; ccdsid "CCDS20185.1"; exon_status "KNOWN"; level "2"; protein_id "ENSMUSP00000072723.1"; source "HAVANA"; tag "CCDS";
chr6	HAVANA	exon	57723489	57723636	.	+	.	gene_id "ENSMUSG00000062190.12"; transcript_id "ENSMUST00000072954.7"; gene_type "protein_coding"; gene_status "KNOWN"; gene_name "Lancl2"; transcript_type "protein_coding"; transcript_status "KNOWN"; transcript_name "Lancl2-202"; exon_number "4"; exon_id "ENSMUSE00000192865.1"; talon_gene "17271"; talon_transcript "45504"; talon_exon "238787"; ccdsid "CCDS20185.1"; exon_status "KNOWN"; level "2"; protein_id "ENSMUSP00000072723.1"; source "HAVANA"; tag "CCDS";
chr6	HAVANA	exon	57724546	57724692	.	+	.	gene_id "ENSMUSG00000062190.12"; transcript_id "ENSMUST00000072954.7"; gene_type "protein_coding"; gene_status "KNOWN"; gene_name "Lancl2"; transcript_type "protein_coding"; transcript_status "KNOWN"; transcript_name "Lancl2-202"; exon_number "5"; exon_id "ENSMUSE00000192860.3"; talon_gene "17271"; talon_transcript "45504"; talon_exon "238789"; ccdsid "CCDS20185.1"; exon_status "KNOWN"; level "2"; protein_id "ENSMUSP00000072723.1"; source "HAVANA"; tag "CCDS";
chr6	HAVANA	exon	57726417	57726599	.	+	.	gene_id "ENSMUSG00000062190.12"; transcript_id "ENSMUST00000072954.7"; gene_type "protein_coding"; gene_status "KNOWN"; gene_name "Lancl2"; transcript_type "protein_coding"; transcript_status "KNOWN"; transcript_name "Lancl2-202"; exon_number "6"; exon_id "ENSMUSE00000429013.2"; talon_gene "17271"; talon_transcript "45504"; talon_exon "238791"; ccdsid "CCDS20185.1"; exon_status "KNOWN"; level "2"; protein_id "ENSMUSP00000072723.1"; source "HAVANA"; tag "CCDS";
chr6	HAVANA	exon	57732196	57732372	.	+	.	gene_id "ENSMUSG00000062190.12"; transcript_id "ENSMUST00000072954.7"; gene_type "protein_coding"; gene_status "KNOWN"; gene_name "Lancl2"; transcript_type "protein_coding"; transcript_status "KNOWN"; transcript_name "Lancl2-202"; exon_number "7"; exon_id "ENSMUSE00000192864.1"; talon_gene "17271"; talon_transcript "45504"; talon_exon "238793"; ccdsid "CCDS20185.1"; exon_status "KNOWN"; level "2"; protein_id "ENSMUSP00000072723.1"; source "HAVANA"; tag "CCDS";
chr6	HAVANA	exon	57734017	57734089	.	+	.	gene_id "ENSMUSG00000062190.12"; transcript_id "ENSMUST00000072954.7"; gene_type "protein_coding"; gene_status "KNOWN"; gene_name "Lancl2"; transcript_type "protein_coding"; transcript_status "KNOWN"; transcript_name "Lancl2-202"; exon_number "8"; exon_id "ENSMUSE00000560682.1"; talon_gene "17271"; talon_transcript "45504"; talon_exon "238795"; ccdsid "CCDS20185.1"; exon_status "KNOWN"; level "2"; protein_id "ENSMUSP00000072723.1"; source "HAVANA"; tag "CCDS";
chr6	HAVANA	exon	57737656	57737754	.	+	.	gene_id "ENSMUSG00000062190.12"; transcript_id "ENSMUST00000072954.7"; gene_type "protein_coding"; gene_status "KNOWN"; gene_name "Lancl2"; transcript_type "protein_coding"; transcript_status "KNOWN"; transcript_name "Lancl2-202"; exon_number "9"; exon_id "ENSMUSE00000496071.1"; talon_gene "17271"; talon_transcript "45504"; talon_exon "238797"; ccdsid "CCDS20185.1"; exon_status "KNOWN"; level "2"; protein_id "ENSMUSP00000072723.1"; source "HAVANA"; tag "CCDS";
chr6	HAVANA	exon	57739072	57739439	.	+	.	gene_id "ENSMUSG00000062190.12"; transcript_id "ENSMUST00000072954.7"; gene_type "protein_coding"; gene_status "KNOWN"; gene_name "Lancl2"; transcript_type "protein_coding"; transcript_status "KNOWN"; transcript_name "Lancl2-202"; exon_number "10"; exon_id "ENSMUSE00000501901.2"; talon_gene "17271"; talon_transcript "45504"; talon_exon "238799"; ccdsid "CCDS20185.1"; exon_status "KNOWN"; level "2"; protein_id "ENSMUSP00000072723.1"; source "HAVANA"; tag "CCDS";
chr6	HAVANA	transcript	57702636	57738482	.	+	.	gene_id "ENSMUSG00000062190.12"; transcript_id "ENSMUST00000050077.14"; gene_name "Lancl2"; gene_status "KNOWN"; gene_type "protein_coding"; transcript_type "protein_coding"; transcript_status "KNOWN"; transcript_name "Lancl2-201"; talon_gene "17271"; talon_transcript "45505"; ccdsid "CCDS20185.1"; havana_transcript "OTTMUST00000056284.1"; level "2"; protein_id "ENSMUSP00000052146.8"; source "HAVANA"; tag "CCDS"; transcript_support_level "1";
chr6	HAVANA	exon	57702636	57703263	.	+	.	gene_id "ENSMUSG00000062190.12"; transcript_id "ENSMUST00000050077.14"; gene_type "protein_coding"; gene_status "KNOWN"; gene_name "Lancl2"; transcript_type "protein_coding"; transcript_status "KNOWN"; transcript_name "Lancl2-201"; exon_number "1"; exon_id "ENSMUSE00000429082.2"; talon_gene "17271"; talon_transcript "45505"; talon_exon "238800"; ccdsid "CCDS20185.1"; exon_status "KNOWN"; level "2"; protein_id "ENSMUSP00000052146.8"; source "HAVANA"; tag "CCDS";
chr6	HAVANA	exon	57712988	57713105	.	+	.	gene_id "ENSMUSG00000062190.12"; transcript_id "ENSMUST00000050077.14"; gene_type "protein_coding"; gene_status "KNOWN"; gene_name "Lancl2"; transcript_type "protein_coding"; transcript_status "KNOWN"; transcript_name "Lancl2-201"; exon_number "2"; exon_id "ENSMUSE00000192862.1"; talon_gene "17271"; talon_transcript "45505"; talon_exon "238783"; ccdsid "CCDS20185.1"; exon_status "KNOWN"; level "2"; protein_id "ENSMUSP00000072723.1"; source "HAVANA"; tag "CCDS";
chr6	HAVANA	exon	57722497	57722704	.	+	.	gene_id "ENSMUSG00000062190.12"; transcript_id "ENSMUST00000050077.14"; gene_type "protein_coding"; gene_status "KNOWN"; gene_name "Lancl2"; transcript_type "protein_coding"; transcript_status "KNOWN"; transcript_name "Lancl2-201"; exon_number "3"; exon_id "ENSMUSE00000192863.1"; talon_gene "17271"; talon_transcript "45505"; talon_exon "238785"; ccdsid "CCDS20185.1"; exon_status "KNOWN"; level "2"; protein_id "ENSMUSP00000072723.1"; source "HAVANA"; tag "CCDS";
chr6	HAVANA	exon	57723489	57723636	.	+	.	gene_id "ENSMUSG00000062190.12"; transcript_id "ENSMUST00000050077.14"; gene_type "protein_coding"; gene_status "KNOWN"; gene_name "Lancl2"; transcript_type "protein_coding"; transcript_status "KNOWN"; transcript_name "Lancl2-201"; exon_number "4"; exon_id "ENSMUSE00000192865.1"; talon_gene "17271"; talon_transcript "45505"; talon_exon "238787"; ccdsid "CCDS20185.1"; exon_status "KNOWN"; level "2"; protein_id "ENSMUSP00000072723.1"; source "HAVANA"; tag "CCDS";
chr6	HAVANA	exon	57724546	57724692	.	+	.	gene_id "ENSMUSG00000062190.12"; transcript_id "ENSMUST00000050077.14"; gene_type "protein_coding"; gene_status "KNOWN"; gene_name "Lancl2"; transcript_type "protein_coding"; transcript_status "KNOWN"; transcript_name "Lancl2-201"; exon_number "5"; exon_id "ENSMUSE00000192860.3"; talon_gene "17271"; talon_transcript "45505"; talon_exon "238789"; ccdsid "CCDS20185.1"; exon_status "KNOWN"; level "2"; protein_id "ENSMUSP00000072723.1"; source "HAVANA"; tag "CCDS";
chr6	HAVANA	exon	57726417	57726599	.	+	.	gene_id "ENSMUSG00000062190.12"; transcript_id "ENSMUST00000050077.14"; gene_type "protein_coding"; gene_status "KNOWN"; gene_name "Lancl2"; transcript_type "protein_coding"; transcript_status "KNOWN"; transcript_name "Lancl2-201"; exon_number "6"; exon_id "ENSMUSE00000429013.2"; talon_gene "17271"; talon_transcript "45505"; talon_exon "238791"; ccdsid "CCDS20185.1"; exon_status "KNOWN"; level "2"; protein_id "ENSMUSP00000072723.1"; source "HAVANA"; tag "CCDS";
chr6	HAVANA	exon	57732196	57732372	.	+	.	gene_id "ENSMUSG00000062190.12"; transcript_id "ENSMUST00000050077.14"; gene_type "protein_coding"; gene_status "KNOWN"; gene_name "Lancl2"; transcript_type "protein_coding"; transcript_status "KNOWN"; transcript_name "Lancl2-201"; exon_number "7"; exon_id "ENSMUSE00000192864.1"; talon_gene "17271"; talon_transcript "45505"; talon_exon "238793"; ccdsid "CCDS20185.1"; exon_status "KNOWN"; level "2"; protein_id "ENSMUSP00000072723.1"; source "HAVANA"; tag "CCDS";
chr6	HAVANA	exon	57734017	57734089	.	+	.	gene_id "ENSMUSG00000062190.12"; transcript_id "ENSMUST00000050077.14"; gene_type "protein_coding"; gene_status "KNOWN"; gene_name "Lancl2"; transcript_type "protein_coding"; transcript_status "KNOWN"; transcript_name "Lancl2-201"; exon_number "8"; exon_id "ENSMUSE00000560682.1"; talon_gene "17271"; talon_transcript "45505"; talon_exon "238795"; ccdsid "CCDS20185.1"; exon_status "KNOWN"; level "2"; protein_id "ENSMUSP00000072723.1"; source "HAVANA"; tag "CCDS";
chr6	HAVANA	exon	57737656	57738482	.	+	.	gene_id "ENSMUSG00000062190.12"; transcript_id "ENSMUST00000050077.14"; gene_type "protein_coding"; gene_status "KNOWN"; gene_name "Lancl2"; transcript_type "protein_coding"; transcript_status "KNOWN"; transcript_name "Lancl2-201"; exon_number "9"; exon_id "ENSMUSE00000379812.8"; talon_gene "17271"; talon_transcript "45505"; talon_exon "238801"; ccdsid "CCDS20185.1"; exon_status "KNOWN"; level "2"; protein_id "ENSMUSP00000052146.8"; source "HAVANA"; tag "CCDS";
chr6	HAVANA	transcript	57703087	57739438	.	+	.	gene_id "ENSMUSG00000062190.12"; transcript_id "ENSMUST00000153777.1"; gene_name "Lancl2"; gene_status "KNOWN"; gene_type "protein_coding"; transcript_type "nonsense_mediated_decay"; transcript_status "KNOWN"; transcript_name "Lancl2-203"; talon_gene "17271"; talon_transcript "45506"; havana_transcript "OTTMUST00000056285.1"; level "2"; protein_id "ENSMUSP00000121377.1"; source "HAVANA"; tag "cds_start_NF"; transcript_support_level "1";
chr6	HAVANA	exon	57703087	57703263	.	+	.	gene_id "ENSMUSG00000062190.12"; transcript_id "ENSMUST00000153777.1"; gene_type "protein_coding"; gene_status "KNOWN"; gene_name "Lancl2"; transcript_type "nonsense_mediated_decay"; transcript_status "KNOWN"; transcript_name "Lancl2-203"; exon_number "1"; exon_id "ENSMUSE00000756339.1"; talon_gene "17271"; talon_transcript "45506"; talon_exon "238802"; exon_status "KNOWN"; level "2"; protein_id "ENSMUSP00000121377.1"; source "HAVANA"; tag "cds_start_NF";
chr6	HAVANA	exon	57712988	57713105	.	+	.	gene_id "ENSMUSG00000062190.12"; transcript_id "ENSMUST00000153777.1"; gene_type "protein_coding"; gene_status "KNOWN"; gene_name "Lancl2"; transcript_type "nonsense_mediated_decay"; transcript_status "KNOWN"; transcript_name "Lancl2-203"; exon_number "2"; exon_id "ENSMUSE00000192862.1"; talon_gene "17271"; talon_transcript "45506"; talon_exon "238783"; ccdsid "CCDS20185.1"; exon_status "KNOWN"; level "2"; protein_id "ENSMUSP00000072723.1"; source "HAVANA"; tag "CCDS";
chr6	HAVANA	exon	57722497	57722704	.	+	.	gene_id "ENSMUSG00000062190.12"; transcript_id "ENSMUST00000153777.1"; gene_type "protein_coding"; gene_status "KNOWN"; gene_name "Lancl2"; transcript_type "nonsense_mediated_decay"; transcript_status "KNOWN"; transcript_name "Lancl2-203"; exon_number "3"; exon_id "ENSMUSE00000192863.1"; talon_gene "17271"; talon_transcript "45506"; talon_exon "238785"; ccdsid "CCDS20185.1"; exon_status "KNOWN"; level "2"; protein_id "ENSMUSP00000072723.1"; source "HAVANA"; tag "CCDS";
chr6	HAVANA	exon	57723489	57723636	.	+	.	gene_id "ENSMUSG00000062190.12"; transcript_id "ENSMUST00000153777.1"; gene_type "protein_coding"; gene_status "KNOWN"; gene_name "Lancl2"; transcript_type "nonsense_mediated_decay"; transcript_status "KNOWN"; transcript_name "Lancl2-203"; exon_number "4"; exon_id "ENSMUSE00000192865.1"; talon_gene "17271"; talon_transcript "45506"; talon_exon "238787"; ccdsid "CCDS20185.1"; exon_status "KNOWN"; level "2"; protein_id "ENSMUSP00000072723.1"; source "HAVANA"; tag "CCDS";
chr6	HAVANA	exon	57724546	57724692	.	+	.	gene_id "ENSMUSG00000062190.12"; transcript_id "ENSMUST00000153777.1"; gene_type "protein_coding"; gene_status "KNOWN"; gene_name "Lancl2"; transcript_type "nonsense_mediated_decay"; transcript_status "KNOWN"; transcript_name "Lancl2-203"; exon_number "5"; exon_id "ENSMUSE00000192860.3"; talon_gene "17271"; talon_transcript "45506"; talon_exon "238789"; ccdsid "CCDS20185.1"; exon_status "KNOWN"; level "2"; protein_id "ENSMUSP00000072723.1"; source "HAVANA"; tag "CCDS";
chr6	HAVANA	exon	57726417	57726599	.	+	.	gene_id "ENSMUSG00000062190.12"; transcript_id "ENSMUST00000153777.1"; gene_type "protein_coding"; gene_status "KNOWN"; gene_name "Lancl2"; transcript_type "nonsense_mediated_decay"; transcript_status "KNOWN"; transcript_name "Lancl2-203"; exon_number "6"; exon_id "ENSMUSE00000429013.2"; talon_gene "17271"; talon_transcript "45506"; talon_exon "238791"; ccdsid "CCDS20185.1"; exon_status "KNOWN"; level "2"; protein_id "ENSMUSP00000072723.1"; source "HAVANA"; tag "CCDS";
chr6	HAVANA	exon	57732196	57732372	.	+	.	gene_id "ENSMUSG00000062190.12"; transcript_id "ENSMUST00000153777.1"; gene_type "protein_coding"; gene_status "KNOWN"; gene_name "Lancl2"; transcript_type "nonsense_mediated_decay"; transcript_status "KNOWN"; transcript_name "Lancl2-203"; exon_number "7"; exon_id "ENSMUSE00000192864.1"; talon_gene "17271"; talon_transcript "45506"; talon_exon "238793"; ccdsid "CCDS20185.1"; exon_status "KNOWN"; level "2"; protein_id "ENSMUSP00000072723.1"; source "HAVANA"; tag "CCDS";
chr6	HAVANA	exon	57734017	57734089	.	+	.	gene_id "ENSMUSG00000062190.12"; transcript_id "ENSMUST00000153777.1"; gene_type "protein_coding"; gene_status "KNOWN"; gene_name "Lancl2"; transcript_type "nonsense_mediated_decay"; transcript_status "KNOWN"; transcript_name "Lancl2-203"; exon_number "8"; exon_id "ENSMUSE00000560682.1"; talon_gene "17271"; talon_transcript "45506"; talon_exon "238795"; ccdsid "CCDS20185.1"; exon_status "KNOWN"; level "2"; protein_id "ENSMUSP00000072723.1"; source "HAVANA"; tag "CCDS";
chr6	HAVANA	exon	57737656	57737958	.	+	.	gene_id "ENSMUSG00000062190.12"; transcript_id "ENSMUST00000153777.1"; gene_type "protein_coding"; gene_status "KNOWN"; gene_name "Lancl2"; transcript_type "nonsense_mediated_decay"; transcript_status "KNOWN"; transcript_name "Lancl2-203"; exon_number "9"; exon_id "ENSMUSE00000830622.1"; talon_gene "17271"; talon_transcript "45506"; talon_exon "238803"; exon_status "KNOWN"; level "2"; protein_id "ENSMUSP00000121377.1"; source "HAVANA"; tag "cds_start_NF";
chr6	HAVANA	exon	57739025	57739438	.	+	.	gene_id "ENSMUSG00000062190.12"; transcript_id "ENSMUST00000153777.1"; gene_type "protein_coding"; gene_status "KNOWN"; gene_name "Lancl2"; transcript_type "nonsense_mediated_decay"; transcript_status "KNOWN"; transcript_name "Lancl2-203"; exon_number "10"; exon_id "ENSMUSE00000762502.1"; talon_gene "17271"; talon_transcript "45506"; talon_exon "238805"; exon_status "KNOWN"; level "2"; protein_id "ENSMUSP00000121377.1"; source "HAVANA"; tag "cds_start_NF";
chr6	HAVANA	gene	57752265	57825154	.	-	.	gene_id "ENSMUSG00000037788.14"; gene_name "Vopp1"; gene_status "KNOWN"; gene_type "protein_coding"; talon_gene "17272"; havana_gene "OTTMUSG00000033997.3"; level "2";
chr6	HAVANA	transcript	57752265	57825159	.	-	.	gene_id "ENSMUSG00000037788.14"; transcript_id "ENSMUST00000114297.4"; gene_name "Vopp1"; gene_status "KNOWN"; gene_type "protein_coding"; transcript_type "protein_coding"; transcript_status "KNOWN"; transcript_name "Vopp1-201"; talon_gene "17272"; talon_transcript "45508"; ccdsid "CCDS39497.1"; havana_transcript "OTTMUST00000085806.2"; level "2"; protein_id "ENSMUSP00000109936.2"; source "HAVANA"; tag "CCDS"; transcript_support_level "1";
chr6	HAVANA	exon	57824927	57825159	.	-	.	gene_id "ENSMUSG00000037788.14"; transcript_id "ENSMUST00000114297.4"; gene_type "protein_coding"; gene_status "KNOWN"; gene_name "Vopp1"; transcript_type "protein_coding"; transcript_status "KNOWN"; transcript_name "Vopp1-201"; exon_number "1"; exon_id "ENSMUSE00001232949.2"; talon_gene "17272"; talon_transcript "45508"; talon_exon "238815"; ccdsid "CCDS39497.1"; exon_status "KNOWN"; level "2"; protein_id "ENSMUSP00000109936.2"; source "HAVANA"; tag "CCDS";
chr6	HAVANA	exon	57789977	57790035	.	-	.	gene_id "ENSMUSG00000037788.14"; transcript_id "ENSMUST00000114297.4"; gene_type "protein_coding"; gene_status "KNOWN"; gene_name "Vopp1"; transcript_type "protein_coding"; transcript_status "KNOWN"; transcript_name "Vopp1-201"; exon_number "2"; exon_id "ENSMUSE00001257561.1"; talon_gene "17272"; talon_transcript "45508"; talon_exon "238808"; ccdsid "CCDS39497.1"; exon_status "KNOWN"; level "2"; protein_id "ENSMUSP00000115377.1"; source "HAVANA"; tag "basic";
chr6	HAVANA	exon	57774711	57774788	.	-	.	gene_id "ENSMUSG00000037788.14"; transcript_id "ENSMUST00000114297.4"; gene_type "protein_coding"; gene_status "KNOWN"; gene_name "Vopp1"; transcript_type "protein_coding"; transcript_status "KNOWN"; transcript_name "Vopp1-201"; exon_number "3"; exon_id "ENSMUSE00001260534.1"; talon_gene "17272"; talon_transcript "45508"; talon_exon "238810"; ccdsid "CCDS39497.1"; exon_status "KNOWN"; level "2"; protein_id "ENSMUSP00000115377.1"; source "HAVANA"; tag "basic";
chr6	HAVANA	exon	57762435	57762571	.	-	.	gene_id "ENSMUSG00000037788.14"; transcript_id "ENSMUST00000114297.4"; gene_type "protein_coding"; gene_status "KNOWN"; gene_name "Vopp1"; transcript_type "protein_coding"; transcript_status "KNOWN"; transcript_name "Vopp1-201"; exon_number "4"; exon_id "ENSMUSE00000269693.1"; talon_gene "17272"; talon_transcript "45508"; talon_exon "238812"; ccdsid "CCDS39497.1"; exon_status "KNOWN"; level "2"; protein_id "ENSMUSP00000115377.1"; source "HAVANA"; tag "basic";
chr6	HAVANA	exon	57752265	57754676	.	-	.	gene_id "ENSMUSG00000037788.14"; transcript_id "ENSMUST00000114297.4"; gene_type "protein_coding"; gene_status "KNOWN"; gene_name "Vopp1"; transcript_type "protein_coding"; transcript_status "KNOWN"; transcript_name "Vopp1-201"; exon_number "5"; exon_id "ENSMUSE00000654473.2"; talon_gene "17272"; talon_transcript "45508"; talon_exon "238817"; ccdsid "CCDS39497.1"; exon_status "KNOWN"; level "2"; protein_id "ENSMUSP00000109936.2"; source "HAVANA"; tag "CCDS";
chr6	TALON	transcript	57752265	57825150	.	-	.	gene_id "ENSMUSG00000037788.14"; transcript_id "ENCODEMT000238301"; gene_name "Vopp1"; gene_status "KNOWN"; gene_type "protein_coding"; transcript_status "NOVEL"; transcript_name "ENCODEMT000238301"; talon_gene "17272"; talon_transcript "238301"; NIC_transcript "TRUE";
chr6	HAVANA	exon	57824927	57825150	.	-	.	gene_id "ENSMUSG00000037788.14"; transcript_id "ENCODEMT000238301"; gene_type "protein_coding"; gene_status "KNOWN"; gene_name "Vopp1"; transcript_status "NOVEL"; transcript_name "ENCODEMT000238301"; exon_number "1"; exon_id "ENSMUSE00001369118.1"; talon_gene "17272"; talon_transcript "238301"; talon_exon "238818"; exon_status "KNOWN"; level "2"; protein_id "ENSMUSP00000144953.1"; source "HAVANA"; tag "cds_end_NF";
chr6	HAVANA	exon	57774711	57774788	.	-	.	gene_id "ENSMUSG00000037788.14"; transcript_id "ENCODEMT000238301"; gene_type "protein_coding"; gene_status "KNOWN"; gene_name "Vopp1"; transcript_status "NOVEL"; transcript_name "ENCODEMT000238301"; exon_number "2"; exon_id "ENSMUSE00001260534.1"; talon_gene "17272"; talon_transcript "238301"; talon_exon "238810"; ccdsid "CCDS39497.1"; exon_status "KNOWN"; level "2"; protein_id "ENSMUSP00000115377.1"; source "HAVANA"; tag "basic";
chr6	HAVANA	exon	57762435	57762571	.	-	.	gene_id "ENSMUSG00000037788.14"; transcript_id "ENCODEMT000238301"; gene_type "protein_coding"; gene_status "KNOWN"; gene_name "Vopp1"; transcript_status "NOVEL"; transcript_name "ENCODEMT000238301"; exon_number "3"; exon_id "ENSMUSE00000269693.1"; talon_gene "17272"; talon_transcript "238301"; talon_exon "238812"; ccdsid "CCDS39497.1"; exon_status "KNOWN"; level "2"; protein_id "ENSMUSP00000115377.1"; source "HAVANA"; tag "basic";
chr6	HAVANA	exon	57752265	57754676	.	-	.	gene_id "ENSMUSG00000037788.14"; transcript_id "ENCODEMT000238301"; gene_type "protein_coding"; gene_status "KNOWN"; gene_name "Vopp1"; transcript_status "NOVEL"; transcript_name "ENCODEMT000238301"; exon_number "4"; exon_id "ENSMUSE00000654473.2"; talon_gene "17272"; talon_transcript "238301"; talon_exon "238817"; ccdsid "CCDS39497.1"; exon_status "KNOWN"; level "2"; protein_id "ENSMUSP00000109936.2"; source "HAVANA"; tag "CCDS";
chr6	HAVANA	transcript	57754563	57825150	.	-	.	gene_id "ENSMUSG00000037788.14"; transcript_id "ENSMUST00000204878.2"; gene_name "Vopp1"; gene_status "KNOWN"; gene_type "protein_coding"; transcript_type "protein_coding"; transcript_status "KNOWN"; transcript_name "Vopp1-206"; talon_gene "17272"; talon_transcript "45509"; havana_transcript "OTTMUST00000142220.2"; level "2"; protein_id "ENSMUSP00000144953.1"; source "HAVANA"; tag "cds_end_NF"; transcript_support_level "2";
chr6	HAVANA	exon	57824927	57825150	.	-	.	gene_id "ENSMUSG00000037788.14"; transcript_id "ENSMUST00000204878.2"; gene_type "protein_coding"; gene_status "KNOWN"; gene_name "Vopp1"; transcript_type "protein_coding"; transcript_status "KNOWN"; transcript_name "Vopp1-206"; exon_number "1"; exon_id "ENSMUSE00001369118.1"; talon_gene "17272"; talon_transcript "45509"; talon_exon "238818"; exon_status "KNOWN"; level "2"; protein_id "ENSMUSP00000144953.1"; source "HAVANA"; tag "cds_end_NF";
chr6	HAVANA	exon	57808536	57808692	.	-	.	gene_id "ENSMUSG00000037788.14"; transcript_id "ENSMUST00000204878.2"; gene_type "protein_coding"; gene_status "KNOWN"; gene_name "Vopp1"; transcript_type "protein_coding"; transcript_status "KNOWN"; transcript_name "Vopp1-206"; exon_number "2"; exon_id "ENSMUSE00001367787.1"; talon_gene "17272"; talon_transcript "45509"; talon_exon "238820"; exon_status "KNOWN"; level "2"; protein_id "ENSMUSP00000144953.1"; source "HAVANA"; tag "cds_end_NF";
chr6	HAVANA	exon	57789977	57790035	.	-	.	gene_id "ENSMUSG00000037788.14"; transcript_id "ENSMUST00000204878.2"; gene_type "protein_coding"; gene_status "KNOWN"; gene_name "Vopp1"; transcript_type "protein_coding"; transcript_status "KNOWN"; transcript_name "Vopp1-206"; exon_number "3"; exon_id "ENSMUSE00001257561.1"; talon_gene "17272"; talon_transcript "45509"; talon_exon "238808"; ccdsid "CCDS39497.1"; exon_status "KNOWN"; level "2"; protein_id "ENSMUSP00000115377.1"; source "HAVANA"; tag "basic";
chr6	HAVANA	exon	57774711	57774788	.	-	.	gene_id "ENSMUSG00000037788.14"; transcript_id "ENSMUST00000204878.2"; gene_type "protein_coding"; gene_status "KNOWN"; gene_name "Vopp1"; transcript_type "protein_coding"; transcript_status "KNOWN"; transcript_name "Vopp1-206"; exon_number "4"; exon_id "ENSMUSE00001260534.1"; talon_gene "17272"; talon_transcript "45509"; talon_exon "238810"; ccdsid "CCDS39497.1"; exon_status "KNOWN"; level "2"; protein_id "ENSMUSP00000115377.1"; source "HAVANA"; tag "basic";
chr6	HAVANA	exon	57762435	57762571	.	-	.	gene_id "ENSMUSG00000037788.14"; transcript_id "ENSMUST00000204878.2"; gene_type "protein_coding"; gene_status "KNOWN"; gene_name "Vopp1"; transcript_type "protein_coding"; transcript_status "KNOWN"; transcript_name "Vopp1-206"; exon_number "5"; exon_id "ENSMUSE00000269693.1"; talon_gene "17272"; talon_transcript "45509"; talon_exon "238812"; ccdsid "CCDS39497.1"; exon_status "KNOWN"; level "2"; protein_id "ENSMUSP00000115377.1"; source "HAVANA"; tag "basic";
chr6	HAVANA	exon	57754563	57754676	.	-	.	gene_id "ENSMUSG00000037788.14"; transcript_id "ENSMUST00000204878.2"; gene_type "protein_coding"; gene_status "KNOWN"; gene_name "Vopp1"; transcript_type "protein_coding"; transcript_status "KNOWN"; transcript_name "Vopp1-206"; exon_number "6"; exon_id "ENSMUSE00001368185.1"; talon_gene "17272"; talon_transcript "45509"; talon_exon "238822"; exon_status "KNOWN"; level "2"; protein_id "ENSMUSP00000144953.1"; source "HAVANA"; tag "cds_end_NF";
chr6	HAVANA	transcript	57758347	57825154	.	-	.	gene_id "ENSMUSG00000037788.14"; transcript_id "ENSMUST00000145608.6"; gene_name "Vopp1"; gene_status "KNOWN"; gene_type "protein_coding"; transcript_type "protein_coding"; transcript_status "KNOWN"; transcript_name "Vopp1-204"; talon_gene "17272"; talon_transcript "45510"; havana_transcript "OTTMUST00000085805.2"; level "2"; protein_id "ENSMUSP00000145084.1"; source "HAVANA"; tag "basic"; transcript_support_level "1";
chr6	HAVANA	exon	57824927	57825154	.	-	.	gene_id "ENSMUSG00000037788.14"; transcript_id "ENSMUST00000145608.6"; gene_type "protein_coding"; gene_status "KNOWN"; gene_name "Vopp1"; transcript_type "protein_coding"; transcript_status "KNOWN"; transcript_name "Vopp1-204"; exon_number "1"; exon_id "ENSMUSE00001262248.1"; talon_gene "17272"; talon_transcript "45510"; talon_exon "238823"; exon_status "KNOWN"; level "2"; protein_id "ENSMUSP00000145084.1"; source "HAVANA"; tag "basic";
chr6	HAVANA	exon	57789977	57790035	.	-	.	gene_id "ENSMUSG00000037788.14"; transcript_id "ENSMUST00000145608.6"; gene_type "protein_coding"; gene_status "KNOWN"; gene_name "Vopp1"; transcript_type "protein_coding"; transcript_status "KNOWN"; transcript_name "Vopp1-204"; exon_number "2"; exon_id "ENSMUSE00001257561.1"; talon_gene "17272"; talon_transcript "45510"; talon_exon "238808"; ccdsid "CCDS39497.1"; exon_status "KNOWN"; level "2"; protein_id "ENSMUSP00000115377.1"; source "HAVANA"; tag "basic";
chr6	HAVANA	exon	57774711	57774788	.	-	.	gene_id "ENSMUSG00000037788.14"; transcript_id "ENSMUST00000145608.6"; gene_type "protein_coding"; gene_status "KNOWN"; gene_name "Vopp1"; transcript_type "protein_coding"; transcript_status "KNOWN"; transcript_name "Vopp1-204"; exon_number "3"; exon_id "ENSMUSE00001260534.1"; talon_gene "17272"; talon_transcript "45510"; talon_exon "238810"; ccdsid "CCDS39497.1"; exon_status "KNOWN"; level "2"; protein_id "ENSMUSP00000115377.1"; source "HAVANA"; tag "basic";
chr6	HAVANA	exon	57758347	57762571	.	-	.	gene_id "ENSMUSG00000037788.14"; transcript_id "ENSMUST00000145608.6"; gene_type "protein_coding"; gene_status "KNOWN"; gene_name "Vopp1"; transcript_type "protein_coding"; transcript_status "KNOWN"; transcript_name "Vopp1-204"; exon_number "4"; exon_id "ENSMUSE00000763977.1"; talon_gene "17272"; talon_transcript "45510"; talon_exon "238824"; exon_status "KNOWN"; level "2"; protein_id "ENSMUSP00000145084.1"; source "HAVANA"; tag "basic";
chr6	HAVANA	gene	58596671	58692511	.	+	.	gene_id "ENSMUSG00000029802.13"; gene_name "Abcg2"; gene_status "KNOWN"; gene_type "protein_coding"; talon_gene "17308"; havana_gene "OTTMUSG00000022209.8"; level "2";
chr6	HAVANA	transcript	58596671	58695676	.	+	.	gene_id "ENSMUSG00000029802.13"; transcript_id "ENSMUST00000031822.12"; gene_name "Abcg2"; gene_status "KNOWN"; gene_type "protein_coding"; transcript_type "protein_coding"; transcript_status "KNOWN"; transcript_name "Abcg2-201"; talon_gene "17308"; talon_transcript "45581"; ccdsid "CCDS20195.1"; havana_transcript "OTTMUST00000052779.2"; level "2"; protein_id "ENSMUSP00000031822.6"; source "HAVANA"; tag "CCDS"; transcript_support_level "1";
chr6	HAVANA	exon	58596671	58597108	.	+	.	gene_id "ENSMUSG00000029802.13"; transcript_id "ENSMUST00000031822.12"; gene_type "protein_coding"; gene_status "KNOWN"; gene_name "Abcg2"; transcript_type "protein_coding"; transcript_status "KNOWN"; transcript_name "Abcg2-201"; exon_number "1"; exon_id "ENSMUSE00000435465.3"; talon_gene "17308"; talon_transcript "45581"; talon_exon "238970"; ccdsid "CCDS20195.1"; exon_status "KNOWN"; level "2"; protein_id "ENSMUSP00000031822.6"; source "HAVANA"; tag "CCDS";
chr6	HAVANA	exon	58655638	58655856	.	+	.	gene_id "ENSMUSG00000029802.13"; transcript_id "ENSMUST00000031822.12"; gene_type "protein_coding"; gene_status "KNOWN"; gene_name "Abcg2"; transcript_type "protein_coding"; transcript_status "KNOWN"; transcript_name "Abcg2-201"; exon_number "2"; exon_id "ENSMUSE00001268424.1"; talon_gene "17308"; talon_transcript "45581"; talon_exon "238956"; ccdsid "CCDS20195.1"; exon_status "KNOWN"; level "2"; protein_id "ENSMUSP00000120940.1"; source "HAVANA"; tag "cds_end_NF";
chr6	HAVANA	exon	58663614	58663673	.	+	.	gene_id "ENSMUSG00000029802.13"; transcript_id "ENSMUST00000031822.12"; gene_type "protein_coding"; gene_status "KNOWN"; gene_name "Abcg2"; transcript_type "protein_coding"; transcript_status "KNOWN"; transcript_name "Abcg2-201"; exon_number "3"; exon_id "ENSMUSE00001274284.1"; talon_gene "17308"; talon_transcript "45581"; talon_exon "238958"; ccdsid "CCDS20195.1"; exon_status "KNOWN"; level "2"; protein_id "ENSMUSP00000120940.1"; source "HAVANA"; tag "cds_end_NF";
chr6	HAVANA	exon	58664444	58664558	.	+	.	gene_id "ENSMUSG00000029802.13"; transcript_id "ENSMUST00000031822.12"; gene_type "protein_coding"; gene_status "KNOWN"; gene_name "Abcg2"; transcript_type "protein_coding"; transcript_status "KNOWN"; transcript_name "Abcg2-201"; exon_number "4"; exon_id "ENSMUSE00001270162.1"; talon_gene "17308"; talon_transcript "45581"; talon_exon "238971"; ccdsid "CCDS20195.1"; exon_status "KNOWN"; level "2"; protein_id "ENSMUSP00000031822.6"; source "HAVANA"; tag "CCDS";
chr6	HAVANA	exon	58665104	58665256	.	+	.	gene_id "ENSMUSG00000029802.13"; transcript_id "ENSMUST00000031822.12"; gene_type "protein_coding"; gene_status "KNOWN"; gene_name "Abcg2"; transcript_type "protein_coding"; transcript_status "KNOWN"; transcript_name "Abcg2-201"; exon_number "5"; exon_id "ENSMUSE00001231745.1"; talon_gene "17308"; talon_transcript "45581"; talon_exon "238973"; ccdsid "CCDS20195.1"; exon_status "KNOWN"; level "2"; protein_id "ENSMUSP00000031822.6"; source "HAVANA"; tag "CCDS";
chr6	HAVANA	exon	58666882	58667039	.	+	.	gene_id "ENSMUSG00000029802.13"; transcript_id "ENSMUST00000031822.12"; gene_type "protein_coding"; gene_status "KNOWN"; gene_name "Abcg2"; transcript_type "protein_coding"; transcript_status "KNOWN"; transcript_name "Abcg2-201"; exon_number "6"; exon_id "ENSMUSE00001238069.1"; talon_gene "17308"; talon_transcript "45581"; talon_exon "238975"; ccdsid "CCDS20195.1"; exon_status "KNOWN"; level "2"; protein_id "ENSMUSP00000031822.6"; source "HAVANA"; tag "CCDS";
chr6	HAVANA	exon	58669187	58669338	.	+	.	gene_id "ENSMUSG00000029802.13"; transcript_id "ENSMUST00000031822.12"; gene_type "protein_coding"; gene_status "KNOWN"; gene_name "Abcg2"; transcript_type "protein_coding"; transcript_status "KNOWN"; transcript_name "Abcg2-201"; exon_number "7"; exon_id "ENSMUSE00001284982.1"; talon_gene "17308"; talon_transcript "45581"; talon_exon "238977"; ccdsid "CCDS20195.1"; exon_status "KNOWN"; level "2"; protein_id "ENSMUSP00000031822.6"; source "HAVANA"; tag "CCDS";
chr6	HAVANA	exon	58672010	58672114	.	+	.	gene_id "ENSMUSG00000029802.13"; transcript_id "ENSMUST00000031822.12"; gene_type "protein_coding"; gene_status "KNOWN"; gene_name "Abcg2"; transcript_type "protein_coding"; transcript_status "KNOWN"; transcript_name "Abcg2-201"; exon_number "8"; exon_id "ENSMUSE00001311155.1"; talon_gene "17308"; talon_transcript "45581"; talon_exon "238979"; ccdsid "CCDS20195.1"; exon_status "KNOWN"; level "2"; protein_id "ENSMUSP00000031822.6"; source "HAVANA"; tag "CCDS";
chr6	HAVANA	exon	58674568	58674818	.	+	.	gene_id "ENSMUSG00000029802.13"; transcript_id "ENSMUST00000031822.12"; gene_type "protein_coding"; gene_status "KNOWN"; gene_name "Abcg2"; transcript_type "protein_coding"; transcript_status "KNOWN"; transcript_name "Abcg2-201"; exon_number "9"; exon_id "ENSMUSE00001237593.1"; talon_gene "17308"; talon_transcript "45581"; talon_exon "238981"; ccdsid "CCDS20195.1"; exon_status "KNOWN"; level "2"; protein_id "ENSMUSP00000031822.6"; source "HAVANA"; tag "CCDS";
chr6	HAVANA	exon	58678276	58678358	.	+	.	gene_id "ENSMUSG00000029802.13"; transcript_id "ENSMUST00000031822.12"; gene_type "protein_coding"; gene_status "KNOWN"; gene_name "Abcg2"; transcript_type "protein_coding"; transcript_status "KNOWN"; transcript_name "Abcg2-201"; exon_number "10"; exon_id "ENSMUSE00001298644.1"; talon_gene "17308"; talon_transcript "45581"; talon_exon "238983"; ccdsid "CCDS20195.1"; exon_status "KNOWN"; level "2"; protein_id "ENSMUSP00000031822.6"; source "HAVANA"; tag "CCDS";
chr6	HAVANA	exon	58683230	58683319	.	+	.	gene_id "ENSMUSG00000029802.13"; transcript_id "ENSMUST00000031822.12"; gene_type "protein_coding"; gene_status "KNOWN"; gene_name "Abcg2"; transcript_type "protein_coding"; transcript_status "KNOWN"; transcript_name "Abcg2-201"; exon_number "11"; exon_id "ENSMUSE00001292058.1"; talon_gene "17308"; talon_transcript "45581"; talon_exon "238985"; ccdsid "CCDS20195.1"; exon_status "KNOWN"; level "2"; protein_id "ENSMUSP00000031822.6"; source "HAVANA"; tag "CCDS";
chr6	HAVANA	exon	58684333	58684457	.	+	.	gene_id "ENSMUSG00000029802.13"; transcript_id "ENSMUST00000031822.12"; gene_type "protein_coding"; gene_status "KNOWN"; gene_name "Abcg2"; transcript_type "protein_coding"; transcript_status "KNOWN"; transcript_name "Abcg2-201"; exon_number "12"; exon_id "ENSMUSE00001269089.1"; talon_gene "17308"; talon_transcript "45581"; talon_exon "238987"; ccdsid "CCDS20195.1"; exon_status "KNOWN"; level "2"; protein_id "ENSMUSP00000031822.6"; source "HAVANA"; tag "CCDS";
chr6	HAVANA	exon	58685667	58685821	.	+	.	gene_id "ENSMUSG00000029802.13"; transcript_id "ENSMUST00000031822.12"; gene_type "protein_coding"; gene_status "KNOWN"; gene_name "Abcg2"; transcript_type "protein_coding"; transcript_status "KNOWN"; transcript_name "Abcg2-201"; exon_number "13"; exon_id "ENSMUSE00001285529.1"; talon_gene "17308"; talon_transcript "45581"; talon_exon "238989"; ccdsid "CCDS20195.1"; exon_status "KNOWN"; level "2"; protein_id "ENSMUSP00000031822.6"; source "HAVANA"; tag "CCDS";
chr6	HAVANA	exon	58689555	58689644	.	+	.	gene_id "ENSMUSG00000029802.13"; transcript_id "ENSMUST00000031822.12"; gene_type "protein_coding"; gene_status "KNOWN"; gene_name "Abcg2"; transcript_type "protein_coding"; transcript_status "KNOWN"; transcript_name "Abcg2-201"; exon_number "14"; exon_id "ENSMUSE00000192919.1"; talon_gene "17308"; talon_transcript "45581"; talon_exon "238991"; ccdsid "CCDS20195.1"; exon_status "KNOWN"; level "2"; protein_id "ENSMUSP00000031822.6"; source "HAVANA"; tag "CCDS";
chr6	HAVANA	exon	58690531	58690619	.	+	.	gene_id "ENSMUSG00000029802.13"; transcript_id "ENSMUST00000031822.12"; gene_type "protein_coding"; gene_status "KNOWN"; gene_name "Abcg2"; transcript_type "protein_coding"; transcript_status "KNOWN"; transcript_name "Abcg2-201"; exon_number "15"; exon_id "ENSMUSE00001270314.1"; talon_gene "17308"; talon_transcript "45581"; talon_exon "238993"; ccdsid "CCDS20195.1"; exon_status "KNOWN"; level "2"; protein_id "ENSMUSP00000031822.6"; source "HAVANA"; tag "CCDS";
chr6	HAVANA	exon	58692243	58695676	.	+	.	gene_id "ENSMUSG00000029802.13"; transcript_id "ENSMUST00000031822.12"; gene_type "protein_coding"; gene_status "KNOWN"; gene_name "Abcg2"; transcript_type "protein_coding"; transcript_status "KNOWN"; transcript_name "Abcg2-201"; exon_number "16"; exon_id "ENSMUSE00000435468.6"; talon_gene "17308"; talon_transcript "45581"; talon_exon "238995"; ccdsid "CCDS20195.1"; exon_status "KNOWN"; level "2"; protein_id "ENSMUSP00000031822.6"; source "HAVANA"; tag "CCDS";
chr6	HAVANA	transcript	58640546	58664783	.	+	.	gene_id "ENSMUSG00000029802.13"; transcript_id "ENSMUST00000124542.1"; gene_name "Abcg2"; gene_status "KNOWN"; gene_type "protein_coding"; transcript_type "retained_intron"; transcript_status "KNOWN"; transcript_name "Abcg2-203"; talon_gene "17308"; talon_transcript "45582"; havana_transcript "OTTMUST00000052780.2"; level "2"; source "HAVANA"; transcript_support_level "1";
chr6	HAVANA	exon	58640546	58640627	.	+	.	gene_id "ENSMUSG00000029802.13"; transcript_id "ENSMUST00000124542.1"; gene_type "protein_coding"; gene_status "KNOWN"; gene_name "Abcg2"; transcript_type "retained_intron"; transcript_status "KNOWN"; transcript_name "Abcg2-203"; exon_number "1"; exon_id "ENSMUSE00000727800.1"; talon_gene "17308"; talon_transcript "45582"; talon_exon "238996"; exon_status "KNOWN"; level "2"; source "HAVANA";
chr6	HAVANA	exon	58655638	58655856	.	+	.	gene_id "ENSMUSG00000029802.13"; transcript_id "ENSMUST00000124542.1"; gene_type "protein_coding"; gene_status "KNOWN"; gene_name "Abcg2"; transcript_type "retained_intron"; transcript_status "KNOWN"; transcript_name "Abcg2-203"; exon_number "2"; exon_id "ENSMUSE00001268424.1"; talon_gene "17308"; talon_transcript "45582"; talon_exon "238956"; ccdsid "CCDS20195.1"; exon_status "KNOWN"; level "2"; protein_id "ENSMUSP00000120940.1"; source "HAVANA"; tag "cds_end_NF";
chr6	HAVANA	exon	58663614	58663673	.	+	.	gene_id "ENSMUSG00000029802.13"; transcript_id "ENSMUST00000124542.1"; gene_type "protein_coding"; gene_status "KNOWN"; gene_name "Abcg2"; transcript_type "retained_intron"; transcript_status "KNOWN"; transcript_name "Abcg2-203"; exon_number "3"; exon_id "ENSMUSE00001274284.1"; talon_gene "17308"; talon_transcript "45582"; talon_exon "238958"; ccdsid "CCDS20195.1"; exon_status "KNOWN"; level "2"; protein_id "ENSMUSP00000120940.1"; source "HAVANA"; tag "cds_end_NF";
chr6	HAVANA	exon	58664444	58664783	.	+	.	gene_id "ENSMUSG00000029802.13"; transcript_id "ENSMUST00000124542.1"; gene_type "protein_coding"; gene_status "KNOWN"; gene_name "Abcg2"; transcript_type "retained_intron"; transcript_status "KNOWN"; transcript_name "Abcg2-203"; exon_number "4"; exon_id "ENSMUSE00000751067.1"; talon_gene "17308"; talon_transcript "45582"; talon_exon "238998"; exon_status "KNOWN"; level "2"; source "HAVANA";
chr6	HAVANA	transcript	58640560	58665244	.	+	.	gene_id "ENSMUSG00000029802.13"; transcript_id "ENSMUST00000145161.7"; gene_name "Abcg2"; gene_status "KNOWN"; gene_type "protein_coding"; transcript_type "protein_coding"; transcript_status "KNOWN"; transcript_name "Abcg2-207"; talon_gene "17308"; talon_transcript "45583"; havana_transcript "OTTMUST00000053404.2"; level "2"; protein_id "ENSMUSP00000122924.1"; source "HAVANA"; tag "cds_end_NF"; transcript_support_level "2";
chr6	HAVANA	exon	58640560	58640627	.	+	.	gene_id "ENSMUSG00000029802.13"; transcript_id "ENSMUST00000145161.7"; gene_type "protein_coding"; gene_status "KNOWN"; gene_name "Abcg2"; transcript_type "protein_coding"; transcript_status "KNOWN"; transcript_name "Abcg2-207"; exon_number "1"; exon_id "ENSMUSE00000845517.1"; talon_gene "17308"; talon_transcript "45583"; talon_exon "238999"; exon_status "KNOWN"; level "2"; protein_id "ENSMUSP00000122924.1"; source "HAVANA"; tag "cds_end_NF";
chr6	HAVANA	exon	58655638	58655856	.	+	.	gene_id "ENSMUSG00000029802.13"; transcript_id "ENSMUST00000145161.7"; gene_type "protein_coding"; gene_status "KNOWN"; gene_name "Abcg2"; transcript_type "protein_coding"; transcript_status "KNOWN"; transcript_name "Abcg2-207"; exon_number "2"; exon_id "ENSMUSE00001268424.1"; talon_gene "17308"; talon_transcript "45583"; talon_exon "238956"; ccdsid "CCDS20195.1"; exon_status "KNOWN"; level "2"; protein_id "ENSMUSP00000120940.1"; source "HAVANA"; tag "cds_end_NF";
chr6	HAVANA	exon	58663614	58663673	.	+	.	gene_id "ENSMUSG00000029802.13"; transcript_id "ENSMUST00000145161.7"; gene_type "protein_coding"; gene_status "KNOWN"; gene_name "Abcg2"; transcript_type "protein_coding"; transcript_status "KNOWN"; transcript_name "Abcg2-207"; exon_number "3"; exon_id "ENSMUSE00001274284.1"; talon_gene "17308"; talon_transcript "45583"; talon_exon "238958"; ccdsid "CCDS20195.1"; exon_status "KNOWN"; level "2"; protein_id "ENSMUSP00000120940.1"; source "HAVANA"; tag "cds_end_NF";
chr6	HAVANA	exon	58664444	58664558	.	+	.	gene_id "ENSMUSG00000029802.13"; transcript_id "ENSMUST00000145161.7"; gene_type "protein_coding"; gene_status "KNOWN"; gene_name "Abcg2"; transcript_type "protein_coding"; transcript_status "KNOWN"; transcript_name "Abcg2-207"; exon_number "4"; exon_id "ENSMUSE00001270162.1"; talon_gene "17308"; talon_transcript "45583"; talon_exon "238971"; ccdsid "CCDS20195.1"; exon_status "KNOWN"; level "2"; protein_id "ENSMUSP00000031822.6"; source "HAVANA"; tag "CCDS";
chr6	HAVANA	exon	58665104	58665244	.	+	.	gene_id "ENSMUSG00000029802.13"; transcript_id "ENSMUST00000145161.7"; gene_type "protein_coding"; gene_status "KNOWN"; gene_name "Abcg2"; transcript_type "protein_coding"; transcript_status "KNOWN"; transcript_name "Abcg2-207"; exon_number "5"; exon_id "ENSMUSE00000810662.1"; talon_gene "17308"; talon_transcript "45583"; talon_exon "239000"; exon_status "KNOWN"; level "2"; protein_id "ENSMUSP00000122924.1"; source "HAVANA"; tag "cds_end_NF";
chr6	HAVANA	transcript	58640560	58692869	.	+	.	gene_id "ENSMUSG00000029802.13"; transcript_id "ENSMUST00000143752.7"; gene_name "Abcg2"; gene_status "KNOWN"; gene_type "protein_coding"; transcript_type "nonsense_mediated_decay"; transcript_status "KNOWN"; transcript_name "Abcg2-206"; talon_gene "17308"; talon_transcript "45584"; havana_transcript "OTTMUST00000052782.3"; level "2"; protein_id "ENSMUSP00000138608.1"; source "HAVANA"; tag "not_organism_supported"; transcript_support_level "5";
chr6	HAVANA	exon	58640560	58640627	.	+	.	gene_id "ENSMUSG00000029802.13"; transcript_id "ENSMUST00000143752.7"; gene_type "protein_coding"; gene_status "KNOWN"; gene_name "Abcg2"; transcript_type "nonsense_mediated_decay"; transcript_status "KNOWN"; transcript_name "Abcg2-206"; exon_number "1"; exon_id "ENSMUSE00000845517.1"; talon_gene "17308"; talon_transcript "45584"; talon_exon "238999"; exon_status "KNOWN"; level "2"; protein_id "ENSMUSP00000122924.1"; source "HAVANA"; tag "cds_end_NF";
chr6	HAVANA	exon	58655638	58655856	.	+	.	gene_id "ENSMUSG00000029802.13"; transcript_id "ENSMUST00000143752.7"; gene_type "protein_coding"; gene_status "KNOWN"; gene_name "Abcg2"; transcript_type "nonsense_mediated_decay"; transcript_status "KNOWN"; transcript_name "Abcg2-206"; exon_number "2"; exon_id "ENSMUSE00001268424.1"; talon_gene "17308"; talon_transcript "45584"; talon_exon "238956"; ccdsid "CCDS20195.1"; exon_status "KNOWN"; level "2"; protein_id "ENSMUSP00000120940.1"; source "HAVANA"; tag "cds_end_NF";
chr6	HAVANA	exon	58663614	58663673	.	+	.	gene_id "ENSMUSG00000029802.13"; transcript_id "ENSMUST00000143752.7"; gene_type "protein_coding"; gene_status "KNOWN"; gene_name "Abcg2"; transcript_type "nonsense_mediated_decay"; transcript_status "KNOWN"; transcript_name "Abcg2-206"; exon_number "3"; exon_id "ENSMUSE00001274284.1"; talon_gene "17308"; talon_transcript "45584"; talon_exon "238958"; ccdsid "CCDS20195.1"; exon_status "KNOWN"; level "2"; protein_id "ENSMUSP00000120940.1"; source "HAVANA"; tag "cds_end_NF";
chr6	HAVANA	exon	58664444	58664558	.	+	.	gene_id "ENSMUSG00000029802.13"; transcript_id "ENSMUST00000143752.7"; gene_type "protein_coding"; gene_status "KNOWN"; gene_name "Abcg2"; transcript_type "nonsense_mediated_decay"; transcript_status "KNOWN"; transcript_name "Abcg2-206"; exon_number "4"; exon_id "ENSMUSE00001270162.1"; talon_gene "17308"; talon_transcript "45584"; talon_exon "238971"; ccdsid "CCDS20195.1"; exon_status "KNOWN"; level "2"; protein_id "ENSMUSP00000031822.6"; source "HAVANA"; tag "CCDS";
chr6	HAVANA	exon	58665104	58665256	.	+	.	gene_id "ENSMUSG00000029802.13"; transcript_id "ENSMUST00000143752.7"; gene_type "protein_coding"; gene_status "KNOWN"; gene_name "Abcg2"; transcript_type "nonsense_mediated_decay"; transcript_status "KNOWN"; transcript_name "Abcg2-206"; exon_number "5"; exon_id "ENSMUSE00001231745.1"; talon_gene "17308"; talon_transcript "45584"; talon_exon "238973"; ccdsid "CCDS20195.1"; exon_status "KNOWN"; level "2"; protein_id "ENSMUSP00000031822.6"; source "HAVANA"; tag "CCDS";
chr6	HAVANA	exon	58666882	58667039	.	+	.	gene_id "ENSMUSG00000029802.13"; transcript_id "ENSMUST00000143752.7"; gene_type "protein_coding"; gene_status "KNOWN"; gene_name "Abcg2"; transcript_type "nonsense_mediated_decay"; transcript_status "KNOWN"; transcript_name "Abcg2-206"; exon_number "6"; exon_id "ENSMUSE00001238069.1"; talon_gene "17308"; talon_transcript "45584"; talon_exon "238975"; ccdsid "CCDS20195.1"; exon_status "KNOWN"; level "2"; protein_id "ENSMUSP00000031822.6"; source "HAVANA"; tag "CCDS";
chr6	HAVANA	exon	58669187	58669338	.	+	.	gene_id "ENSMUSG00000029802.13"; transcript_id "ENSMUST00000143752.7"; gene_type "protein_coding"; gene_status "KNOWN"; gene_name "Abcg2"; transcript_type "nonsense_mediated_decay"; transcript_status "KNOWN"; transcript_name "Abcg2-206"; exon_number "7"; exon_id "ENSMUSE00001284982.1"; talon_gene "17308"; talon_transcript "45584"; talon_exon "238977"; ccdsid "CCDS20195.1"; exon_status "KNOWN"; level "2"; protein_id "ENSMUSP00000031822.6"; source "HAVANA"; tag "CCDS";
chr6	HAVANA	exon	58672010	58672114	.	+	.	gene_id "ENSMUSG00000029802.13"; transcript_id "ENSMUST00000143752.7"; gene_type "protein_coding"; gene_status "KNOWN"; gene_name "Abcg2"; transcript_type "nonsense_mediated_decay"; transcript_status "KNOWN"; transcript_name "Abcg2-206"; exon_number "8"; exon_id "ENSMUSE00001311155.1"; talon_gene "17308"; talon_transcript "45584"; talon_exon "238979"; ccdsid "CCDS20195.1"; exon_status "KNOWN"; level "2"; protein_id "ENSMUSP00000031822.6"; source "HAVANA"; tag "CCDS";
chr6	HAVANA	exon	58674568	58674818	.	+	.	gene_id "ENSMUSG00000029802.13"; transcript_id "ENSMUST00000143752.7"; gene_type "protein_coding"; gene_status "KNOWN"; gene_name "Abcg2"; transcript_type "nonsense_mediated_decay"; transcript_status "KNOWN"; transcript_name "Abcg2-206"; exon_number "9"; exon_id "ENSMUSE00001237593.1"; talon_gene "17308"; talon_transcript "45584"; talon_exon "238981"; ccdsid "CCDS20195.1"; exon_status "KNOWN"; level "2"; protein_id "ENSMUSP00000031822.6"; source "HAVANA"; tag "CCDS";
chr6	HAVANA	exon	58678276	58678358	.	+	.	gene_id "ENSMUSG00000029802.13"; transcript_id "ENSMUST00000143752.7"; gene_type "protein_coding"; gene_status "KNOWN"; gene_name "Abcg2"; transcript_type "nonsense_mediated_decay"; transcript_status "KNOWN"; transcript_name "Abcg2-206"; exon_number "10"; exon_id "ENSMUSE00001298644.1"; talon_gene "17308"; talon_transcript "45584"; talon_exon "238983"; ccdsid "CCDS20195.1"; exon_status "KNOWN"; level "2"; protein_id "ENSMUSP00000031822.6"; source "HAVANA"; tag "CCDS";
chr6	HAVANA	exon	58683230	58683319	.	+	.	gene_id "ENSMUSG00000029802.13"; transcript_id "ENSMUST00000143752.7"; gene_type "protein_coding"; gene_status "KNOWN"; gene_name "Abcg2"; transcript_type "nonsense_mediated_decay"; transcript_status "KNOWN"; transcript_name "Abcg2-206"; exon_number "11"; exon_id "ENSMUSE00001292058.1"; talon_gene "17308"; talon_transcript "45584"; talon_exon "238985"; ccdsid "CCDS20195.1"; exon_status "KNOWN"; level "2"; protein_id "ENSMUSP00000031822.6"; source "HAVANA"; tag "CCDS";
chr6	HAVANA	exon	58684333	58684457	.	+	.	gene_id "ENSMUSG00000029802.13"; transcript_id "ENSMUST00000143752.7"; gene_type "protein_coding"; gene_status "KNOWN"; gene_name "Abcg2"; transcript_type "nonsense_mediated_decay"; transcript_status "KNOWN"; transcript_name "Abcg2-206"; exon_number "12"; exon_id "ENSMUSE00001269089.1"; talon_gene "17308"; talon_transcript "45584"; talon_exon "238987"; ccdsid "CCDS20195.1"; exon_status "KNOWN"; level "2"; protein_id "ENSMUSP00000031822.6"; source "HAVANA"; tag "CCDS";
chr6	HAVANA	exon	58685667	58685821	.	+	.	gene_id "ENSMUSG00000029802.13"; transcript_id "ENSMUST00000143752.7"; gene_type "protein_coding"; gene_status "KNOWN"; gene_name "Abcg2"; transcript_type "nonsense_mediated_decay"; transcript_status "KNOWN"; transcript_name "Abcg2-206"; exon_number "13"; exon_id "ENSMUSE00001285529.1"; talon_gene "17308"; talon_transcript "45584"; talon_exon "238989"; ccdsid "CCDS20195.1"; exon_status "KNOWN"; level "2"; protein_id "ENSMUSP00000031822.6"; source "HAVANA"; tag "CCDS";
chr6	HAVANA	exon	58689539	58689644	.	+	.	gene_id "ENSMUSG00000029802.13"; transcript_id "ENSMUST00000143752.7"; gene_type "protein_coding"; gene_status "KNOWN"; gene_name "Abcg2"; transcript_type "nonsense_mediated_decay"; transcript_status "KNOWN"; transcript_name "Abcg2-206"; exon_number "14"; exon_id "ENSMUSE00000835843.1"; talon_gene "17308"; talon_transcript "45584"; talon_exon "239002"; exon_status "KNOWN"; level "2"; protein_id "ENSMUSP00000138608.1"; source "HAVANA"; tag "not_organism_supported";
chr6	HAVANA	exon	58690531	58690619	.	+	.	gene_id "ENSMUSG00000029802.13"; transcript_id "ENSMUST00000143752.7"; gene_type "protein_coding"; gene_status "KNOWN"; gene_name "Abcg2"; transcript_type "nonsense_mediated_decay"; transcript_status "KNOWN"; transcript_name "Abcg2-206"; exon_number "15"; exon_id "ENSMUSE00001270314.1"; talon_gene "17308"; talon_transcript "45584"; talon_exon "238993"; ccdsid "CCDS20195.1"; exon_status "KNOWN"; level "2"; protein_id "ENSMUSP00000031822.6"; source "HAVANA"; tag "CCDS";
chr6	HAVANA	exon	58692243	58692869	.	+	.	gene_id "ENSMUSG00000029802.13"; transcript_id "ENSMUST00000143752.7"; gene_type "protein_coding"; gene_status "KNOWN"; gene_name "Abcg2"; transcript_type "nonsense_mediated_decay"; transcript_status "KNOWN"; transcript_name "Abcg2-206"; exon_number "16"; exon_id "ENSMUSE00000839324.1"; talon_gene "17308"; talon_transcript "45584"; talon_exon "239003"; exon_status "KNOWN"; level "2"; protein_id "ENSMUSP00000138608.1"; source "HAVANA"; tag "not_organism_supported";
chr6	HAVANA	transcript	58640564	58692511	.	+	.	gene_id "ENSMUSG00000029802.13"; transcript_id "ENSMUST00000114294.7"; gene_name "Abcg2"; gene_status "KNOWN"; gene_type "protein_coding"; transcript_type "protein_coding"; transcript_status "KNOWN"; transcript_name "Abcg2-202"; talon_gene "17308"; talon_transcript "45586"; ccdsid "CCDS20195.1"; havana_transcript "OTTMUST00000053403.1"; level "2"; protein_id "ENSMUSP00000109933.1"; source "HAVANA"; tag "CCDS"; transcript_support_level "5";
chr6	HAVANA	exon	58640564	58640627	.	+	.	gene_id "ENSMUSG00000029802.13"; transcript_id "ENSMUST00000114294.7"; gene_type "protein_coding"; gene_status "KNOWN"; gene_name "Abcg2"; transcript_type "protein_coding"; transcript_status "KNOWN"; transcript_name "Abcg2-202"; exon_number "1"; exon_id "ENSMUSE00000698794.1"; talon_gene "17308"; talon_transcript "45586"; talon_exon "239004"; ccdsid "CCDS20195.1"; exon_status "KNOWN"; level "2"; protein_id "ENSMUSP00000145435.1"; source "HAVANA"; tag "cds_end_NF";
chr6	HAVANA	exon	58655638	58655856	.	+	.	gene_id "ENSMUSG00000029802.13"; transcript_id "ENSMUST00000114294.7"; gene_type "protein_coding"; gene_status "KNOWN"; gene_name "Abcg2"; transcript_type "protein_coding"; transcript_status "KNOWN"; transcript_name "Abcg2-202"; exon_number "2"; exon_id "ENSMUSE00001268424.1"; talon_gene "17308"; talon_transcript "45586"; talon_exon "238956"; ccdsid "CCDS20195.1"; exon_status "KNOWN"; level "2"; protein_id "ENSMUSP00000120940.1"; source "HAVANA"; tag "cds_end_NF";
chr6	HAVANA	exon	58663614	58663673	.	+	.	gene_id "ENSMUSG00000029802.13"; transcript_id "ENSMUST00000114294.7"; gene_type "protein_coding"; gene_status "KNOWN"; gene_name "Abcg2"; transcript_type "protein_coding"; transcript_status "KNOWN"; transcript_name "Abcg2-202"; exon_number "3"; exon_id "ENSMUSE00001274284.1"; talon_gene "17308"; talon_transcript "45586"; talon_exon "238958"; ccdsid "CCDS20195.1"; exon_status "KNOWN"; level "2"; protein_id "ENSMUSP00000120940.1"; source "HAVANA"; tag "cds_end_NF";
chr6	HAVANA	exon	58664444	58664558	.	+	.	gene_id "ENSMUSG00000029802.13"; transcript_id "ENSMUST00000114294.7"; gene_type "protein_coding"; gene_status "KNOWN"; gene_name "Abcg2"; transcript_type "protein_coding"; transcript_status "KNOWN"; transcript_name "Abcg2-202"; exon_number "4"; exon_id "ENSMUSE00001270162.1"; talon_gene "17308"; talon_transcript "45586"; talon_exon "238971"; ccdsid "CCDS20195.1"; exon_status "KNOWN"; level "2"; protein_id "ENSMUSP00000031822.6"; source "HAVANA"; tag "CCDS";
chr6	HAVANA	exon	58665104	58665256	.	+	.	gene_id "ENSMUSG00000029802.13"; transcript_id "ENSMUST00000114294.7"; gene_type "protein_coding"; gene_status "KNOWN"; gene_name "Abcg2"; transcript_type "protein_coding"; transcript_status "KNOWN"; transcript_name "Abcg2-202"; exon_number "5"; exon_id "ENSMUSE00001231745.1"; talon_gene "17308"; talon_transcript "45586"; talon_exon "238973"; ccdsid "CCDS20195.1"; exon_status "KNOWN"; level "2"; protein_id "ENSMUSP00000031822.6"; source "HAVANA"; tag "CCDS";
chr6	HAVANA	exon	58666882	58667039	.	+	.	gene_id "ENSMUSG00000029802.13"; transcript_id "ENSMUST00000114294.7"; gene_type "protein_coding"; gene_status "KNOWN"; gene_name "Abcg2"; transcript_type "protein_coding"; transcript_status "KNOWN"; transcript_name "Abcg2-202"; exon_number "6"; exon_id "ENSMUSE00001238069.1"; talon_gene "17308"; talon_transcript "45586"; talon_exon "238975"; ccdsid "CCDS20195.1"; exon_status "KNOWN"; level "2"; protein_id "ENSMUSP00000031822.6"; source "HAVANA"; tag "CCDS";
chr6	HAVANA	exon	58669187	58669338	.	+	.	gene_id "ENSMUSG00000029802.13"; transcript_id "ENSMUST00000114294.7"; gene_type "protein_coding"; gene_status "KNOWN"; gene_name "Abcg2"; transcript_type "protein_coding"; transcript_status "KNOWN"; transcript_name "Abcg2-202"; exon_number "7"; exon_id "ENSMUSE00001284982.1"; talon_gene "17308"; talon_transcript "45586"; talon_exon "238977"; ccdsid "CCDS20195.1"; exon_status "KNOWN"; level "2"; protein_id "ENSMUSP00000031822.6"; source "HAVANA"; tag "CCDS";
chr6	HAVANA	exon	58672010	58672114	.	+	.	gene_id "ENSMUSG00000029802.13"; transcript_id "ENSMUST00000114294.7"; gene_type "protein_coding"; gene_status "KNOWN"; gene_name "Abcg2"; transcript_type "protein_coding"; transcript_status "KNOWN"; transcript_name "Abcg2-202"; exon_number "8"; exon_id "ENSMUSE00001311155.1"; talon_gene "17308"; talon_transcript "45586"; talon_exon "238979"; ccdsid "CCDS20195.1"; exon_status "KNOWN"; level "2"; protein_id "ENSMUSP00000031822.6"; source "HAVANA"; tag "CCDS";
chr6	HAVANA	exon	58674568	58674818	.	+	.	gene_id "ENSMUSG00000029802.13"; transcript_id "ENSMUST00000114294.7"; gene_type "protein_coding"; gene_status "KNOWN"; gene_name "Abcg2"; transcript_type "protein_coding"; transcript_status "KNOWN"; transcript_name "Abcg2-202"; exon_number "9"; exon_id "ENSMUSE00001237593.1"; talon_gene "17308"; talon_transcript "45586"; talon_exon "238981"; ccdsid "CCDS20195.1"; exon_status "KNOWN"; level "2"; protein_id "ENSMUSP00000031822.6"; source "HAVANA"; tag "CCDS";
chr6	HAVANA	exon	58678276	58678358	.	+	.	gene_id "ENSMUSG00000029802.13"; transcript_id "ENSMUST00000114294.7"; gene_type "protein_coding"; gene_status "KNOWN"; gene_name "Abcg2"; transcript_type "protein_coding"; transcript_status "KNOWN"; transcript_name "Abcg2-202"; exon_number "10"; exon_id "ENSMUSE00001298644.1"; talon_gene "17308"; talon_transcript "45586"; talon_exon "238983"; ccdsid "CCDS20195.1"; exon_status "KNOWN"; level "2"; protein_id "ENSMUSP00000031822.6"; source "HAVANA"; tag "CCDS";
chr6	HAVANA	exon	58683230	58683319	.	+	.	gene_id "ENSMUSG00000029802.13"; transcript_id "ENSMUST00000114294.7"; gene_type "protein_coding"; gene_status "KNOWN"; gene_name "Abcg2"; transcript_type "protein_coding"; transcript_status "KNOWN"; transcript_name "Abcg2-202"; exon_number "11"; exon_id "ENSMUSE00001292058.1"; talon_gene "17308"; talon_transcript "45586"; talon_exon "238985"; ccdsid "CCDS20195.1"; exon_status "KNOWN"; level "2"; protein_id "ENSMUSP00000031822.6"; source "HAVANA"; tag "CCDS";
chr6	HAVANA	exon	58684333	58684457	.	+	.	gene_id "ENSMUSG00000029802.13"; transcript_id "ENSMUST00000114294.7"; gene_type "protein_coding"; gene_status "KNOWN"; gene_name "Abcg2"; transcript_type "protein_coding"; transcript_status "KNOWN"; transcript_name "Abcg2-202"; exon_number "12"; exon_id "ENSMUSE00001269089.1"; talon_gene "17308"; talon_transcript "45586"; talon_exon "238987"; ccdsid "CCDS20195.1"; exon_status "KNOWN"; level "2"; protein_id "ENSMUSP00000031822.6"; source "HAVANA"; tag "CCDS";
chr6	HAVANA	exon	58685667	58685821	.	+	.	gene_id "ENSMUSG00000029802.13"; transcript_id "ENSMUST00000114294.7"; gene_type "protein_coding"; gene_status "KNOWN"; gene_name "Abcg2"; transcript_type "protein_coding"; transcript_status "KNOWN"; transcript_name "Abcg2-202"; exon_number "13"; exon_id "ENSMUSE00001285529.1"; talon_gene "17308"; talon_transcript "45586"; talon_exon "238989"; ccdsid "CCDS20195.1"; exon_status "KNOWN"; level "2"; protein_id "ENSMUSP00000031822.6"; source "HAVANA"; tag "CCDS";
chr6	HAVANA	exon	58689555	58689644	.	+	.	gene_id "ENSMUSG00000029802.13"; transcript_id "ENSMUST00000114294.7"; gene_type "protein_coding"; gene_status "KNOWN"; gene_name "Abcg2"; transcript_type "protein_coding"; transcript_status "KNOWN"; transcript_name "Abcg2-202"; exon_number "14"; exon_id "ENSMUSE00000192919.1"; talon_gene "17308"; talon_transcript "45586"; talon_exon "238991"; ccdsid "CCDS20195.1"; exon_status "KNOWN"; level "2"; protein_id "ENSMUSP00000031822.6"; source "HAVANA"; tag "CCDS";
chr6	HAVANA	exon	58690531	58690619	.	+	.	gene_id "ENSMUSG00000029802.13"; transcript_id "ENSMUST00000114294.7"; gene_type "protein_coding"; gene_status "KNOWN"; gene_name "Abcg2"; transcript_type "protein_coding"; transcript_status "KNOWN"; transcript_name "Abcg2-202"; exon_number "15"; exon_id "ENSMUSE00001270314.1"; talon_gene "17308"; talon_transcript "45586"; talon_exon "238993"; ccdsid "CCDS20195.1"; exon_status "KNOWN"; level "2"; protein_id "ENSMUSP00000031822.6"; source "HAVANA"; tag "CCDS";
chr6	HAVANA	exon	58692243	58692511	.	+	.	gene_id "ENSMUSG00000029802.13"; transcript_id "ENSMUST00000114294.7"; gene_type "protein_coding"; gene_status "KNOWN"; gene_name "Abcg2"; transcript_type "protein_coding"; transcript_status "KNOWN"; transcript_name "Abcg2-202"; exon_number "16"; exon_id "ENSMUSE00000698793.1"; talon_gene "17308"; talon_transcript "45586"; talon_exon "239007"; ccdsid "CCDS20195.1"; exon_status "KNOWN"; level "2"; protein_id "ENSMUSP00000109933.1"; source "HAVANA"; tag "CCDS";
chr6	HAVANA	gene	58831465	58904509	.	+	.	gene_id "ENSMUSG00000029804.17"; gene_name "Herc3"; gene_status "KNOWN"; gene_type "protein_coding"; talon_gene "17310"; havana_gene "OTTMUSG00000017307.5"; level "1";
chr6	TALON	transcript	58831465	58920398	.	+	.	gene_id "ENSMUSG00000029804.17"; transcript_id "ENCODEMT000239195"; gene_name "Herc3"; gene_status "KNOWN"; gene_type "protein_coding"; transcript_status "NOVEL"; transcript_name "ENCODEMT000239195"; talon_gene "17310"; talon_transcript "239195"; NIC_transcript "TRUE";
chr6	TALON	exon	58831465	58831932	.	+	.	gene_id "ENSMUSG00000029804.17"; transcript_id "ENCODEMT000239195"; gene_type "protein_coding"; gene_status "KNOWN"; gene_name "Herc3"; transcript_status "NOVEL"; transcript_name "ENCODEMT000239195"; exon_number "1"; exon_id "844109"; talon_gene "17310"; talon_transcript "239195"; talon_exon "844109"; exon_status "NOVEL";
chr6	HAVANA	exon	58832402	58832536	.	+	.	gene_id "ENSMUSG00000029804.17"; transcript_id "ENCODEMT000239195"; gene_type "protein_coding"; gene_status "KNOWN"; gene_name "Herc3"; transcript_status "NOVEL"; transcript_name "ENCODEMT000239195"; exon_number "2"; exon_id "ENSMUSE00000771556.1"; talon_gene "17310"; talon_transcript "239195"; talon_exon "239022"; exon_status "KNOWN"; level "2"; protein_id "ENSMUSP00000122762.1"; source "HAVANA"; tag "cds_end_NF";
chr6	HAVANA	exon	58843604	58843858	.	+	.	gene_id "ENSMUSG00000029804.17"; transcript_id "ENCODEMT000239195"; gene_type "protein_coding"; gene_status "KNOWN"; gene_name "Herc3"; transcript_status "NOVEL"; transcript_name "ENCODEMT000239195"; exon_number "3"; exon_id "ENSMUSE00000192944.1"; talon_gene "17310"; talon_transcript "239195"; talon_exon "239030"; ccdsid "CCDS20196.1"; exon_status "KNOWN"; level "2"; protein_id "ENSMUSP00000145273.2"; source "HAVANA"; tag "cds_end_NF";
chr6	HAVANA	exon	58854873	58855032	.	+	.	gene_id "ENSMUSG00000029804.17"; transcript_id "ENCODEMT000239195"; gene_type "protein_coding"; gene_status "KNOWN"; gene_name "Herc3"; transcript_status "NOVEL"; transcript_name "ENCODEMT000239195"; exon_number "4"; exon_id "ENSMUSE00000192966.1"; talon_gene "17310"; talon_transcript "239195"; talon_exon "239036"; ccdsid "CCDS20196.1"; exon_status "KNOWN"; level "1"; protein_id "ENSMUSP00000031823.5"; source "HAVANA"; tag "exp_conf";
chr6	HAVANA	exon	58855738	58855814	.	+	.	gene_id "ENSMUSG00000029804.17"; transcript_id "ENCODEMT000239195"; gene_type "protein_coding"; gene_status "KNOWN"; gene_name "Herc3"; transcript_status "NOVEL"; transcript_name "ENCODEMT000239195"; exon_number "5"; exon_id "ENSMUSE00000192964.1"; talon_gene "17310"; talon_transcript "239195"; talon_exon "239038"; ccdsid "CCDS20196.1"; exon_status "KNOWN"; level "1"; protein_id "ENSMUSP00000031823.5"; source "HAVANA"; tag "exp_conf";
chr6	HAVANA	exon	58856593	58856814	.	+	.	gene_id "ENSMUSG00000029804.17"; transcript_id "ENCODEMT000239195"; gene_type "protein_coding"; gene_status "KNOWN"; gene_name "Herc3"; transcript_status "NOVEL"; transcript_name "ENCODEMT000239195"; exon_number "6"; exon_id "ENSMUSE00000192936.1"; talon_gene "17310"; talon_transcript "239195"; talon_exon "239040"; ccdsid "CCDS20196.1"; exon_status "KNOWN"; level "1"; protein_id "ENSMUSP00000031823.5"; source "HAVANA"; tag "exp_conf";
chr6	HAVANA	exon	58857695	58857786	.	+	.	gene_id "ENSMUSG00000029804.17"; transcript_id "ENCODEMT000239195"; gene_type "protein_coding"; gene_status "KNOWN"; gene_name "Herc3"; transcript_status "NOVEL"; transcript_name "ENCODEMT000239195"; exon_number "7"; exon_id "ENSMUSE00000192972.1"; talon_gene "17310"; talon_transcript "239195"; talon_exon "239042"; ccdsid "CCDS20196.1"; exon_status "KNOWN"; level "1"; protein_id "ENSMUSP00000031823.5"; source "HAVANA"; tag "exp_conf";
chr6	HAVANA	exon	58858953	58859083	.	+	.	gene_id "ENSMUSG00000029804.17"; transcript_id "ENCODEMT000239195"; gene_type "protein_coding"; gene_status "KNOWN"; gene_name "Herc3"; transcript_status "NOVEL"; transcript_name "ENCODEMT000239195"; exon_number "8"; exon_id "ENSMUSE00000192962.1"; talon_gene "17310"; talon_transcript "239195"; talon_exon "239044"; ccdsid "CCDS20196.1"; exon_status "KNOWN"; level "1"; protein_id "ENSMUSP00000031823.5"; source "HAVANA"; tag "exp_conf";
chr6	HAVANA	exon	58860252	58860412	.	+	.	gene_id "ENSMUSG00000029804.17"; transcript_id "ENCODEMT000239195"; gene_type "protein_coding"; gene_status "KNOWN"; gene_name "Herc3"; transcript_status "NOVEL"; transcript_name "ENCODEMT000239195"; exon_number "9"; exon_id "ENSMUSE00000192970.1"; talon_gene "17310"; talon_transcript "239195"; talon_exon "239046"; ccdsid "CCDS20196.1"; exon_status "KNOWN"; level "1"; protein_id "ENSMUSP00000031823.5"; source "HAVANA"; tag "exp_conf";
chr6	HAVANA	exon	58862973	58863049	.	+	.	gene_id "ENSMUSG00000029804.17"; transcript_id "ENCODEMT000239195"; gene_type "protein_coding"; gene_status "KNOWN"; gene_name "Herc3"; transcript_status "NOVEL"; transcript_name "ENCODEMT000239195"; exon_number "10"; exon_id "ENSMUSE00000192958.1"; talon_gene "17310"; talon_transcript "239195"; talon_exon "239048"; ccdsid "CCDS20196.1"; exon_status "KNOWN"; level "1"; protein_id "ENSMUSP00000031823.5"; source "HAVANA"; tag "exp_conf";
chr6	HAVANA	exon	58868642	58868766	.	+	.	gene_id "ENSMUSG00000029804.17"; transcript_id "ENCODEMT000239195"; gene_type "protein_coding"; gene_status "KNOWN"; gene_name "Herc3"; transcript_status "NOVEL"; transcript_name "ENCODEMT000239195"; exon_number "11"; exon_id "ENSMUSE00001248620.1"; talon_gene "17310"; talon_transcript "239195"; talon_exon "239050"; ccdsid "CCDS20196.1"; exon_status "KNOWN"; level "1"; protein_id "ENSMUSP00000031823.5"; source "HAVANA"; tag "exp_conf";
chr6	HAVANA	exon	58870154	58870213	.	+	.	gene_id "ENSMUSG00000029804.17"; transcript_id "ENCODEMT000239195"; gene_type "protein_coding"; gene_status "KNOWN"; gene_name "Herc3"; transcript_status "NOVEL"; transcript_name "ENCODEMT000239195"; exon_number "12"; exon_id "ENSMUSE00001283533.1"; talon_gene "17310"; talon_transcript "239195"; talon_exon "239052"; ccdsid "CCDS20196.1"; exon_status "KNOWN"; level "1"; protein_id "ENSMUSP00000031823.5"; source "HAVANA"; tag "exp_conf";
chr6	HAVANA	exon	58873734	58873845	.	+	.	gene_id "ENSMUSG00000029804.17"; transcript_id "ENCODEMT000239195"; gene_type "protein_coding"; gene_status "KNOWN"; gene_name "Herc3"; transcript_status "NOVEL"; transcript_name "ENCODEMT000239195"; exon_number "13"; exon_id "ENSMUSE00000269068.1"; talon_gene "17310"; talon_transcript "239195"; talon_exon "239054"; ccdsid "CCDS20196.1"; exon_status "KNOWN"; level "1"; protein_id "ENSMUSP00000031823.5"; source "HAVANA"; tag "exp_conf";
chr6	HAVANA	exon	58874211	58874400	.	+	.	gene_id "ENSMUSG00000029804.17"; transcript_id "ENCODEMT000239195"; gene_type "protein_coding"; gene_status "KNOWN"; gene_name "Herc3"; transcript_status "NOVEL"; transcript_name "ENCODEMT000239195"; exon_number "14"; exon_id "ENSMUSE00000192942.1"; talon_gene "17310"; talon_transcript "239195"; talon_exon "239056"; ccdsid "CCDS20196.1"; exon_status "KNOWN"; level "1"; protein_id "ENSMUSP00000031823.5"; source "HAVANA"; tag "exp_conf";
chr6	HAVANA	exon	58876489	58876652	.	+	.	gene_id "ENSMUSG00000029804.17"; transcript_id "ENCODEMT000239195"; gene_type "protein_coding"; gene_status "KNOWN"; gene_name "Herc3"; transcript_status "NOVEL"; transcript_name "ENCODEMT000239195"; exon_number "15"; exon_id "ENSMUSE00000192961.1"; talon_gene "17310"; talon_transcript "239195"; talon_exon "239058"; ccdsid "CCDS20196.1"; exon_status "KNOWN"; level "1"; protein_id "ENSMUSP00000031823.5"; source "HAVANA"; tag "exp_conf";
chr6	HAVANA	exon	58876768	58876881	.	+	.	gene_id "ENSMUSG00000029804.17"; transcript_id "ENCODEMT000239195"; gene_type "protein_coding"; gene_status "KNOWN"; gene_name "Herc3"; transcript_status "NOVEL"; transcript_name "ENCODEMT000239195"; exon_number "16"; exon_id "ENSMUSE00000192956.1"; talon_gene "17310"; talon_transcript "239195"; talon_exon "239060"; ccdsid "CCDS20196.1"; exon_status "KNOWN"; level "1"; protein_id "ENSMUSP00000031823.5"; source "HAVANA"; tag "exp_conf";
chr6	HAVANA	exon	58884950	58884973	.	+	.	gene_id "ENSMUSG00000029804.17"; transcript_id "ENCODEMT000239195"; gene_type "protein_coding"; gene_status "KNOWN"; gene_name "Herc3"; transcript_status "NOVEL"; transcript_name "ENCODEMT000239195"; exon_number "17"; exon_id "ENSMUSE00000269042.2"; talon_gene "17310"; talon_transcript "239195"; talon_exon "239062"; ccdsid "CCDS20196.1"; exon_status "KNOWN"; level "1"; protein_id "ENSMUSP00000031823.5"; source "HAVANA"; tag "exp_conf";
chr6	HAVANA	exon	58885068	58885157	.	+	.	gene_id "ENSMUSG00000029804.17"; transcript_id "ENCODEMT000239195"; gene_type "protein_coding"; gene_status "KNOWN"; gene_name "Herc3"; transcript_status "NOVEL"; transcript_name "ENCODEMT000239195"; exon_number "18"; exon_id "ENSMUSE00000192954.2"; talon_gene "17310"; talon_transcript "239195"; talon_exon "239064"; ccdsid "CCDS20196.1"; exon_status "KNOWN"; level "1"; protein_id "ENSMUSP00000031823.5"; source "HAVANA"; tag "exp_conf";
chr6	HAVANA	exon	58887408	58887578	.	+	.	gene_id "ENSMUSG00000029804.17"; transcript_id "ENCODEMT000239195"; gene_type "protein_coding"; gene_status "KNOWN"; gene_name "Herc3"; transcript_status "NOVEL"; transcript_name "ENCODEMT000239195"; exon_number "19"; exon_id "ENSMUSE00000192930.2"; talon_gene "17310"; talon_transcript "239195"; talon_exon "239066"; ccdsid "CCDS20196.1"; exon_status "KNOWN"; level "1"; protein_id "ENSMUSP00000031823.5"; source "HAVANA"; tag "exp_conf";
chr6	HAVANA	exon	58888620	58888763	.	+	.	gene_id "ENSMUSG00000029804.17"; transcript_id "ENCODEMT000239195"; gene_type "protein_coding"; gene_status "KNOWN"; gene_name "Herc3"; transcript_status "NOVEL"; transcript_name "ENCODEMT000239195"; exon_number "20"; exon_id "ENSMUSE00000192939.1"; talon_gene "17310"; talon_transcript "239195"; talon_exon "239068"; ccdsid "CCDS20196.1"; exon_status "KNOWN"; level "1"; protein_id "ENSMUSP00000031823.5"; source "HAVANA"; tag "exp_conf";
chr6	HAVANA	exon	58890068	58890234	.	+	.	gene_id "ENSMUSG00000029804.17"; transcript_id "ENCODEMT000239195"; gene_type "protein_coding"; gene_status "KNOWN"; gene_name "Herc3"; transcript_status "NOVEL"; transcript_name "ENCODEMT000239195"; exon_number "21"; exon_id "ENSMUSE00000192941.1"; talon_gene "17310"; talon_transcript "239195"; talon_exon "239070"; ccdsid "CCDS20196.1"; exon_status "KNOWN"; level "1"; protein_id "ENSMUSP00000031823.5"; source "HAVANA"; tag "exp_conf";
chr6	HAVANA	exon	58894048	58894114	.	+	.	gene_id "ENSMUSG00000029804.17"; transcript_id "ENCODEMT000239195"; gene_type "protein_coding"; gene_status "KNOWN"; gene_name "Herc3"; transcript_status "NOVEL"; transcript_name "ENCODEMT000239195"; exon_number "22"; exon_id "ENSMUSE00000192968.1"; talon_gene "17310"; talon_transcript "239195"; talon_exon "239072"; ccdsid "CCDS20196.1"; exon_status "KNOWN"; level "1"; protein_id "ENSMUSP00000031823.5"; source "HAVANA"; tag "exp_conf";
chr6	HAVANA	exon	58894542	58894624	.	+	.	gene_id "ENSMUSG00000029804.17"; transcript_id "ENCODEMT000239195"; gene_type "protein_coding"; gene_status "KNOWN"; gene_name "Herc3"; transcript_status "NOVEL"; transcript_name "ENCODEMT000239195"; exon_number "23"; exon_id "ENSMUSE00000192950.1"; talon_gene "17310"; talon_transcript "239195"; talon_exon "239074"; ccdsid "CCDS20196.1"; exon_status "KNOWN"; level "1"; protein_id "ENSMUSP00000031823.5"; source "HAVANA"; tag "exp_conf";
chr6	HAVANA	exon	58916412	58916595	.	+	.	gene_id "ENSMUSG00000029804.17"; transcript_id "ENCODEMT000239195"; gene_type "protein_coding"; gene_status "KNOWN"; gene_name "Herc3"; transcript_status "NOVEL"; transcript_name "ENCODEMT000239195"; exon_number "24"; exon_id "ENSMUSE00001229427.1"; talon_gene "17310"; talon_transcript "239195"; talon_exon "239080"; ccdsid "CCDS20196.1"; exon_status "KNOWN"; level "2"; protein_id "ENSMUSP00000040025.8"; source "HAVANA"; tag "CCDS";
chr6	HAVANA	exon	58916782	58916884	.	+	.	gene_id "ENSMUSG00000029804.17"; transcript_id "ENCODEMT000239195"; gene_type "protein_coding"; gene_status "KNOWN"; gene_name "Herc3"; transcript_status "NOVEL"; transcript_name "ENCODEMT000239195"; exon_number "25"; exon_id "ENSMUSE00000268938.3"; talon_gene "17310"; talon_transcript "239195"; talon_exon "239082"; ccdsid "CCDS20196.1"; exon_status "KNOWN"; level "2"; protein_id "ENSMUSP00000040025.8"; source "HAVANA"; tag "CCDS";
chr6	HAVANA	exon	58918713	58920398	.	+	.	gene_id "ENSMUSG00000029804.17"; transcript_id "ENCODEMT000239195"; gene_type "protein_coding"; gene_status "KNOWN"; gene_name "Herc3"; transcript_status "NOVEL"; transcript_name "ENCODEMT000239195"; exon_number "26"; exon_id "ENSMUSE00000387513.8"; talon_gene "17310"; talon_transcript "239195"; talon_exon "239084"; ccdsid "CCDS20196.1"; exon_status "KNOWN"; level "2"; protein_id "ENSMUSP00000040025.8"; source "HAVANA"; tag "CCDS";
chr6	TALON	transcript	58831465	58920398	.	+	.	gene_id "ENSMUSG00000029804.17"; transcript_id "ENCODEMT000239204"; gene_name "Herc3"; gene_status "KNOWN"; gene_type "protein_coding"; transcript_status "NOVEL"; transcript_name "ENCODEMT000239204"; talon_gene "17310"; talon_transcript "239204"; NIC_transcript "TRUE";
chr6	TALON	exon	58831465	58831932	.	+	.	gene_id "ENSMUSG00000029804.17"; transcript_id "ENCODEMT000239204"; gene_type "protein_coding"; gene_status "KNOWN"; gene_name "Herc3"; transcript_status "NOVEL"; transcript_name "ENCODEMT000239204"; exon_number "1"; exon_id "844109"; talon_gene "17310"; talon_transcript "239204"; talon_exon "844109"; exon_status "NOVEL";
chr6	HAVANA	exon	58843604	58843858	.	+	.	gene_id "ENSMUSG00000029804.17"; transcript_id "ENCODEMT000239204"; gene_type "protein_coding"; gene_status "KNOWN"; gene_name "Herc3"; transcript_status "NOVEL"; transcript_name "ENCODEMT000239204"; exon_number "2"; exon_id "ENSMUSE00000192944.1"; talon_gene "17310"; talon_transcript "239204"; talon_exon "239030"; ccdsid "CCDS20196.1"; exon_status "KNOWN"; level "2"; protein_id "ENSMUSP00000145273.2"; source "HAVANA"; tag "cds_end_NF";
chr6	HAVANA	exon	58854873	58855032	.	+	.	gene_id "ENSMUSG00000029804.17"; transcript_id "ENCODEMT000239204"; gene_type "protein_coding"; gene_status "KNOWN"; gene_name "Herc3"; transcript_status "NOVEL"; transcript_name "ENCODEMT000239204"; exon_number "3"; exon_id "ENSMUSE00000192966.1"; talon_gene "17310"; talon_transcript "239204"; talon_exon "239036"; ccdsid "CCDS20196.1"; exon_status "KNOWN"; level "1"; protein_id "ENSMUSP00000031823.5"; source "HAVANA"; tag "exp_conf";
chr6	HAVANA	exon	58855738	58855814	.	+	.	gene_id "ENSMUSG00000029804.17"; transcript_id "ENCODEMT000239204"; gene_type "protein_coding"; gene_status "KNOWN"; gene_name "Herc3"; transcript_status "NOVEL"; transcript_name "ENCODEMT000239204"; exon_number "4"; exon_id "ENSMUSE00000192964.1"; talon_gene "17310"; talon_transcript "239204"; talon_exon "239038"; ccdsid "CCDS20196.1"; exon_status "KNOWN"; level "1"; protein_id "ENSMUSP00000031823.5"; source "HAVANA"; tag "exp_conf";
chr6	HAVANA	exon	58856593	58856814	.	+	.	gene_id "ENSMUSG00000029804.17"; transcript_id "ENCODEMT000239204"; gene_type "protein_coding"; gene_status "KNOWN"; gene_name "Herc3"; transcript_status "NOVEL"; transcript_name "ENCODEMT000239204"; exon_number "5"; exon_id "ENSMUSE00000192936.1"; talon_gene "17310"; talon_transcript "239204"; talon_exon "239040"; ccdsid "CCDS20196.1"; exon_status "KNOWN"; level "1"; protein_id "ENSMUSP00000031823.5"; source "HAVANA"; tag "exp_conf";
chr6	HAVANA	exon	58857695	58857786	.	+	.	gene_id "ENSMUSG00000029804.17"; transcript_id "ENCODEMT000239204"; gene_type "protein_coding"; gene_status "KNOWN"; gene_name "Herc3"; transcript_status "NOVEL"; transcript_name "ENCODEMT000239204"; exon_number "6"; exon_id "ENSMUSE00000192972.1"; talon_gene "17310"; talon_transcript "239204"; talon_exon "239042"; ccdsid "CCDS20196.1"; exon_status "KNOWN"; level "1"; protein_id "ENSMUSP00000031823.5"; source "HAVANA"; tag "exp_conf";
chr6	HAVANA	exon	58858953	58859083	.	+	.	gene_id "ENSMUSG00000029804.17"; transcript_id "ENCODEMT000239204"; gene_type "protein_coding"; gene_status "KNOWN"; gene_name "Herc3"; transcript_status "NOVEL"; transcript_name "ENCODEMT000239204"; exon_number "7"; exon_id "ENSMUSE00000192962.1"; talon_gene "17310"; talon_transcript "239204"; talon_exon "239044"; ccdsid "CCDS20196.1"; exon_status "KNOWN"; level "1"; protein_id "ENSMUSP00000031823.5"; source "HAVANA"; tag "exp_conf";
chr6	HAVANA	exon	58860252	58860412	.	+	.	gene_id "ENSMUSG00000029804.17"; transcript_id "ENCODEMT000239204"; gene_type "protein_coding"; gene_status "KNOWN"; gene_name "Herc3"; transcript_status "NOVEL"; transcript_name "ENCODEMT000239204"; exon_number "8"; exon_id "ENSMUSE00000192970.1"; talon_gene "17310"; talon_transcript "239204"; talon_exon "239046"; ccdsid "CCDS20196.1"; exon_status "KNOWN"; level "1"; protein_id "ENSMUSP00000031823.5"; source "HAVANA"; tag "exp_conf";
chr6	HAVANA	exon	58862973	58863049	.	+	.	gene_id "ENSMUSG00000029804.17"; transcript_id "ENCODEMT000239204"; gene_type "protein_coding"; gene_status "KNOWN"; gene_name "Herc3"; transcript_status "NOVEL"; transcript_name "ENCODEMT000239204"; exon_number "9"; exon_id "ENSMUSE00000192958.1"; talon_gene "17310"; talon_transcript "239204"; talon_exon "239048"; ccdsid "CCDS20196.1"; exon_status "KNOWN"; level "1"; protein_id "ENSMUSP00000031823.5"; source "HAVANA"; tag "exp_conf";
chr6	HAVANA	exon	58868642	58868766	.	+	.	gene_id "ENSMUSG00000029804.17"; transcript_id "ENCODEMT000239204"; gene_type "protein_coding"; gene_status "KNOWN"; gene_name "Herc3"; transcript_status "NOVEL"; transcript_name "ENCODEMT000239204"; exon_number "10"; exon_id "ENSMUSE00001248620.1"; talon_gene "17310"; talon_transcript "239204"; talon_exon "239050"; ccdsid "CCDS20196.1"; exon_status "KNOWN"; level "1"; protein_id "ENSMUSP00000031823.5"; source "HAVANA"; tag "exp_conf";
chr6	HAVANA	exon	58870154	58870213	.	+	.	gene_id "ENSMUSG00000029804.17"; transcript_id "ENCODEMT000239204"; gene_type "protein_coding"; gene_status "KNOWN"; gene_name "Herc3"; transcript_status "NOVEL"; transcript_name "ENCODEMT000239204"; exon_number "11"; exon_id "ENSMUSE00001283533.1"; talon_gene "17310"; talon_transcript "239204"; talon_exon "239052"; ccdsid "CCDS20196.1"; exon_status "KNOWN"; level "1"; protein_id "ENSMUSP00000031823.5"; source "HAVANA"; tag "exp_conf";
chr6	HAVANA	exon	58873734	58873845	.	+	.	gene_id "ENSMUSG00000029804.17"; transcript_id "ENCODEMT000239204"; gene_type "protein_coding"; gene_status "KNOWN"; gene_name "Herc3"; transcript_status "NOVEL"; transcript_name "ENCODEMT000239204"; exon_number "12"; exon_id "ENSMUSE00000269068.1"; talon_gene "17310"; talon_transcript "239204"; talon_exon "239054"; ccdsid "CCDS20196.1"; exon_status "KNOWN"; level "1"; protein_id "ENSMUSP00000031823.5"; source "HAVANA"; tag "exp_conf";
chr6	HAVANA	exon	58874211	58874400	.	+	.	gene_id "ENSMUSG00000029804.17"; transcript_id "ENCODEMT000239204"; gene_type "protein_coding"; gene_status "KNOWN"; gene_name "Herc3"; transcript_status "NOVEL"; transcript_name "ENCODEMT000239204"; exon_number "13"; exon_id "ENSMUSE00000192942.1"; talon_gene "17310"; talon_transcript "239204"; talon_exon "239056"; ccdsid "CCDS20196.1"; exon_status "KNOWN"; level "1"; protein_id "ENSMUSP00000031823.5"; source "HAVANA"; tag "exp_conf";
chr6	HAVANA	exon	58876489	58876652	.	+	.	gene_id "ENSMUSG00000029804.17"; transcript_id "ENCODEMT000239204"; gene_type "protein_coding"; gene_status "KNOWN"; gene_name "Herc3"; transcript_status "NOVEL"; transcript_name "ENCODEMT000239204"; exon_number "14"; exon_id "ENSMUSE00000192961.1"; talon_gene "17310"; talon_transcript "239204"; talon_exon "239058"; ccdsid "CCDS20196.1"; exon_status "KNOWN"; level "1"; protein_id "ENSMUSP00000031823.5"; source "HAVANA"; tag "exp_conf";
chr6	HAVANA	exon	58876768	58876881	.	+	.	gene_id "ENSMUSG00000029804.17"; transcript_id "ENCODEMT000239204"; gene_type "protein_coding"; gene_status "KNOWN"; gene_name "Herc3"; transcript_status "NOVEL"; transcript_name "ENCODEMT000239204"; exon_number "15"; exon_id "ENSMUSE00000192956.1"; talon_gene "17310"; talon_transcript "239204"; talon_exon "239060"; ccdsid "CCDS20196.1"; exon_status "KNOWN"; level "1"; protein_id "ENSMUSP00000031823.5"; source "HAVANA"; tag "exp_conf";
chr6	HAVANA	exon	58884950	58884973	.	+	.	gene_id "ENSMUSG00000029804.17"; transcript_id "ENCODEMT000239204"; gene_type "protein_coding"; gene_status "KNOWN"; gene_name "Herc3"; transcript_status "NOVEL"; transcript_name "ENCODEMT000239204"; exon_number "16"; exon_id "ENSMUSE00000269042.2"; talon_gene "17310"; talon_transcript "239204"; talon_exon "239062"; ccdsid "CCDS20196.1"; exon_status "KNOWN"; level "1"; protein_id "ENSMUSP00000031823.5"; source "HAVANA"; tag "exp_conf";
chr6	HAVANA	exon	58885068	58885157	.	+	.	gene_id "ENSMUSG00000029804.17"; transcript_id "ENCODEMT000239204"; gene_type "protein_coding"; gene_status "KNOWN"; gene_name "Herc3"; transcript_status "NOVEL"; transcript_name "ENCODEMT000239204"; exon_number "17"; exon_id "ENSMUSE00000192954.2"; talon_gene "17310"; talon_transcript "239204"; talon_exon "239064"; ccdsid "CCDS20196.1"; exon_status "KNOWN"; level "1"; protein_id "ENSMUSP00000031823.5"; source "HAVANA"; tag "exp_conf";
chr6	HAVANA	exon	58887408	58887578	.	+	.	gene_id "ENSMUSG00000029804.17"; transcript_id "ENCODEMT000239204"; gene_type "protein_coding"; gene_status "KNOWN"; gene_name "Herc3"; transcript_status "NOVEL"; transcript_name "ENCODEMT000239204"; exon_number "18"; exon_id "ENSMUSE00000192930.2"; talon_gene "17310"; talon_transcript "239204"; talon_exon "239066"; ccdsid "CCDS20196.1"; exon_status "KNOWN"; level "1"; protein_id "ENSMUSP00000031823.5"; source "HAVANA"; tag "exp_conf";
chr6	HAVANA	exon	58888620	58888763	.	+	.	gene_id "ENSMUSG00000029804.17"; transcript_id "ENCODEMT000239204"; gene_type "protein_coding"; gene_status "KNOWN"; gene_name "Herc3"; transcript_status "NOVEL"; transcript_name "ENCODEMT000239204"; exon_number "19"; exon_id "ENSMUSE00000192939.1"; talon_gene "17310"; talon_transcript "239204"; talon_exon "239068"; ccdsid "CCDS20196.1"; exon_status "KNOWN"; level "1"; protein_id "ENSMUSP00000031823.5"; source "HAVANA"; tag "exp_conf";
chr6	HAVANA	exon	58890068	58890234	.	+	.	gene_id "ENSMUSG00000029804.17"; transcript_id "ENCODEMT000239204"; gene_type "protein_coding"; gene_status "KNOWN"; gene_name "Herc3"; transcript_status "NOVEL"; transcript_name "ENCODEMT000239204"; exon_number "20"; exon_id "ENSMUSE00000192941.1"; talon_gene "17310"; talon_transcript "239204"; talon_exon "239070"; ccdsid "CCDS20196.1"; exon_status "KNOWN"; level "1"; protein_id "ENSMUSP00000031823.5"; source "HAVANA"; tag "exp_conf";
chr6	HAVANA	exon	58894048	58894114	.	+	.	gene_id "ENSMUSG00000029804.17"; transcript_id "ENCODEMT000239204"; gene_type "protein_coding"; gene_status "KNOWN"; gene_name "Herc3"; transcript_status "NOVEL"; transcript_name "ENCODEMT000239204"; exon_number "21"; exon_id "ENSMUSE00000192968.1"; talon_gene "17310"; talon_transcript "239204"; talon_exon "239072"; ccdsid "CCDS20196.1"; exon_status "KNOWN"; level "1"; protein_id "ENSMUSP00000031823.5"; source "HAVANA"; tag "exp_conf";
chr6	HAVANA	exon	58894542	58894624	.	+	.	gene_id "ENSMUSG00000029804.17"; transcript_id "ENCODEMT000239204"; gene_type "protein_coding"; gene_status "KNOWN"; gene_name "Herc3"; transcript_status "NOVEL"; transcript_name "ENCODEMT000239204"; exon_number "22"; exon_id "ENSMUSE00000192950.1"; talon_gene "17310"; talon_transcript "239204"; talon_exon "239074"; ccdsid "CCDS20196.1"; exon_status "KNOWN"; level "1"; protein_id "ENSMUSP00000031823.5"; source "HAVANA"; tag "exp_conf";
chr6	HAVANA	exon	58916412	58916595	.	+	.	gene_id "ENSMUSG00000029804.17"; transcript_id "ENCODEMT000239204"; gene_type "protein_coding"; gene_status "KNOWN"; gene_name "Herc3"; transcript_status "NOVEL"; transcript_name "ENCODEMT000239204"; exon_number "23"; exon_id "ENSMUSE00001229427.1"; talon_gene "17310"; talon_transcript "239204"; talon_exon "239080"; ccdsid "CCDS20196.1"; exon_status "KNOWN"; level "2"; protein_id "ENSMUSP00000040025.8"; source "HAVANA"; tag "CCDS";
chr6	HAVANA	exon	58916782	58916884	.	+	.	gene_id "ENSMUSG00000029804.17"; transcript_id "ENCODEMT000239204"; gene_type "protein_coding"; gene_status "KNOWN"; gene_name "Herc3"; transcript_status "NOVEL"; transcript_name "ENCODEMT000239204"; exon_number "24"; exon_id "ENSMUSE00000268938.3"; talon_gene "17310"; talon_transcript "239204"; talon_exon "239082"; ccdsid "CCDS20196.1"; exon_status "KNOWN"; level "2"; protein_id "ENSMUSP00000040025.8"; source "HAVANA"; tag "CCDS";
chr6	HAVANA	exon	58918713	58920398	.	+	.	gene_id "ENSMUSG00000029804.17"; transcript_id "ENCODEMT000239204"; gene_type "protein_coding"; gene_status "KNOWN"; gene_name "Herc3"; transcript_status "NOVEL"; transcript_name "ENCODEMT000239204"; exon_number "25"; exon_id "ENSMUSE00000387513.8"; talon_gene "17310"; talon_transcript "239204"; talon_exon "239084"; ccdsid "CCDS20196.1"; exon_status "KNOWN"; level "2"; protein_id "ENSMUSP00000040025.8"; source "HAVANA"; tag "CCDS";
chr6	HAVANA	transcript	58831861	58904081	.	+	.	gene_id "ENSMUSG00000029804.17"; transcript_id "ENSMUST00000031823.11"; gene_name "Herc3"; gene_status "KNOWN"; gene_type "protein_coding"; transcript_type "protein_coding"; transcript_status "KNOWN"; transcript_name "Herc3-201"; talon_gene "17310"; talon_transcript "45596"; havana_transcript "OTTMUST00000042011.1"; level "1"; protein_id "ENSMUSP00000031823.5"; source "HAVANA"; tag "exp_conf"; transcript_support_level "1";
chr6	HAVANA	exon	58831861	58831932	.	+	.	gene_id "ENSMUSG00000029804.17"; transcript_id "ENSMUST00000031823.11"; gene_type "protein_coding"; gene_status "KNOWN"; gene_name "Herc3"; transcript_type "protein_coding"; transcript_status "KNOWN"; transcript_name "Herc3-201"; exon_number "1"; exon_id "ENSMUSE00000192932.2"; talon_gene "17310"; talon_transcript "45596"; talon_exon "239035"; exon_status "KNOWN"; level "1"; protein_id "ENSMUSP00000031823.5"; source "HAVANA"; tag "exp_conf";
chr6	HAVANA	exon	58843604	58843858	.	+	.	gene_id "ENSMUSG00000029804.17"; transcript_id "ENSMUST00000031823.11"; gene_type "protein_coding"; gene_status "KNOWN"; gene_name "Herc3"; transcript_type "protein_coding"; transcript_status "KNOWN"; transcript_name "Herc3-201"; exon_number "2"; exon_id "ENSMUSE00000192944.1"; talon_gene "17310"; talon_transcript "45596"; talon_exon "239030"; ccdsid "CCDS20196.1"; exon_status "KNOWN"; level "2"; protein_id "ENSMUSP00000145273.2"; source "HAVANA"; tag "cds_end_NF";
chr6	HAVANA	exon	58854873	58855032	.	+	.	gene_id "ENSMUSG00000029804.17"; transcript_id "ENSMUST00000031823.11"; gene_type "protein_coding"; gene_status "KNOWN"; gene_name "Herc3"; transcript_type "protein_coding"; transcript_status "KNOWN"; transcript_name "Herc3-201"; exon_number "3"; exon_id "ENSMUSE00000192966.1"; talon_gene "17310"; talon_transcript "45596"; talon_exon "239036"; ccdsid "CCDS20196.1"; exon_status "KNOWN"; level "1"; protein_id "ENSMUSP00000031823.5"; source "HAVANA"; tag "exp_conf";
chr6	HAVANA	exon	58855738	58855814	.	+	.	gene_id "ENSMUSG00000029804.17"; transcript_id "ENSMUST00000031823.11"; gene_type "protein_coding"; gene_status "KNOWN"; gene_name "Herc3"; transcript_type "protein_coding"; transcript_status "KNOWN"; transcript_name "Herc3-201"; exon_number "4"; exon_id "ENSMUSE00000192964.1"; talon_gene "17310"; talon_transcript "45596"; talon_exon "239038"; ccdsid "CCDS20196.1"; exon_status "KNOWN"; level "1"; protein_id "ENSMUSP00000031823.5"; source "HAVANA"; tag "exp_conf";
chr6	HAVANA	exon	58856593	58856814	.	+	.	gene_id "ENSMUSG00000029804.17"; transcript_id "ENSMUST00000031823.11"; gene_type "protein_coding"; gene_status "KNOWN"; gene_name "Herc3"; transcript_type "protein_coding"; transcript_status "KNOWN"; transcript_name "Herc3-201"; exon_number "5"; exon_id "ENSMUSE00000192936.1"; talon_gene "17310"; talon_transcript "45596"; talon_exon "239040"; ccdsid "CCDS20196.1"; exon_status "KNOWN"; level "1"; protein_id "ENSMUSP00000031823.5"; source "HAVANA"; tag "exp_conf";
chr6	HAVANA	exon	58857695	58857786	.	+	.	gene_id "ENSMUSG00000029804.17"; transcript_id "ENSMUST00000031823.11"; gene_type "protein_coding"; gene_status "KNOWN"; gene_name "Herc3"; transcript_type "protein_coding"; transcript_status "KNOWN"; transcript_name "Herc3-201"; exon_number "6"; exon_id "ENSMUSE00000192972.1"; talon_gene "17310"; talon_transcript "45596"; talon_exon "239042"; ccdsid "CCDS20196.1"; exon_status "KNOWN"; level "1"; protein_id "ENSMUSP00000031823.5"; source "HAVANA"; tag "exp_conf";
chr6	HAVANA	exon	58858953	58859083	.	+	.	gene_id "ENSMUSG00000029804.17"; transcript_id "ENSMUST00000031823.11"; gene_type "protein_coding"; gene_status "KNOWN"; gene_name "Herc3"; transcript_type "protein_coding"; transcript_status "KNOWN"; transcript_name "Herc3-201"; exon_number "7"; exon_id "ENSMUSE00000192962.1"; talon_gene "17310"; talon_transcript "45596"; talon_exon "239044"; ccdsid "CCDS20196.1"; exon_status "KNOWN"; level "1"; protein_id "ENSMUSP00000031823.5"; source "HAVANA"; tag "exp_conf";
chr6	HAVANA	exon	58860252	58860412	.	+	.	gene_id "ENSMUSG00000029804.17"; transcript_id "ENSMUST00000031823.11"; gene_type "protein_coding"; gene_status "KNOWN"; gene_name "Herc3"; transcript_type "protein_coding"; transcript_status "KNOWN"; transcript_name "Herc3-201"; exon_number "8"; exon_id "ENSMUSE00000192970.1"; talon_gene "17310"; talon_transcript "45596"; talon_exon "239046"; ccdsid "CCDS20196.1"; exon_status "KNOWN"; level "1"; protein_id "ENSMUSP00000031823.5"; source "HAVANA"; tag "exp_conf";
chr6	HAVANA	exon	58862973	58863049	.	+	.	gene_id "ENSMUSG00000029804.17"; transcript_id "ENSMUST00000031823.11"; gene_type "protein_coding"; gene_status "KNOWN"; gene_name "Herc3"; transcript_type "protein_coding"; transcript_status "KNOWN"; transcript_name "Herc3-201"; exon_number "9"; exon_id "ENSMUSE00000192958.1"; talon_gene "17310"; talon_transcript "45596"; talon_exon "239048"; ccdsid "CCDS20196.1"; exon_status "KNOWN"; level "1"; protein_id "ENSMUSP00000031823.5"; source "HAVANA"; tag "exp_conf";
chr6	HAVANA	exon	58868642	58868766	.	+	.	gene_id "ENSMUSG00000029804.17"; transcript_id "ENSMUST00000031823.11"; gene_type "protein_coding"; gene_status "KNOWN"; gene_name "Herc3"; transcript_type "protein_coding"; transcript_status "KNOWN"; transcript_name "Herc3-201"; exon_number "10"; exon_id "ENSMUSE00001248620.1"; talon_gene "17310"; talon_transcript "45596"; talon_exon "239050"; ccdsid "CCDS20196.1"; exon_status "KNOWN"; level "1"; protein_id "ENSMUSP00000031823.5"; source "HAVANA"; tag "exp_conf";
chr6	HAVANA	exon	58870154	58870213	.	+	.	gene_id "ENSMUSG00000029804.17"; transcript_id "ENSMUST00000031823.11"; gene_type "protein_coding"; gene_status "KNOWN"; gene_name "Herc3"; transcript_type "protein_coding"; transcript_status "KNOWN"; transcript_name "Herc3-201"; exon_number "11"; exon_id "ENSMUSE00001283533.1"; talon_gene "17310"; talon_transcript "45596"; talon_exon "239052"; ccdsid "CCDS20196.1"; exon_status "KNOWN"; level "1"; protein_id "ENSMUSP00000031823.5"; source "HAVANA"; tag "exp_conf";
chr6	HAVANA	exon	58873734	58873845	.	+	.	gene_id "ENSMUSG00000029804.17"; transcript_id "ENSMUST00000031823.11"; gene_type "protein_coding"; gene_status "KNOWN"; gene_name "Herc3"; transcript_type "protein_coding"; transcript_status "KNOWN"; transcript_name "Herc3-201"; exon_number "12"; exon_id "ENSMUSE00000269068.1"; talon_gene "17310"; talon_transcript "45596"; talon_exon "239054"; ccdsid "CCDS20196.1"; exon_status "KNOWN"; level "1"; protein_id "ENSMUSP00000031823.5"; source "HAVANA"; tag "exp_conf";
chr6	HAVANA	exon	58874211	58874400	.	+	.	gene_id "ENSMUSG00000029804.17"; transcript_id "ENSMUST00000031823.11"; gene_type "protein_coding"; gene_status "KNOWN"; gene_name "Herc3"; transcript_type "protein_coding"; transcript_status "KNOWN"; transcript_name "Herc3-201"; exon_number "13"; exon_id "ENSMUSE00000192942.1"; talon_gene "17310"; talon_transcript "45596"; talon_exon "239056"; ccdsid "CCDS20196.1"; exon_status "KNOWN"; level "1"; protein_id "ENSMUSP00000031823.5"; source "HAVANA"; tag "exp_conf";
chr6	HAVANA	exon	58876489	58876652	.	+	.	gene_id "ENSMUSG00000029804.17"; transcript_id "ENSMUST00000031823.11"; gene_type "protein_coding"; gene_status "KNOWN"; gene_name "Herc3"; transcript_type "protein_coding"; transcript_status "KNOWN"; transcript_name "Herc3-201"; exon_number "14"; exon_id "ENSMUSE00000192961.1"; talon_gene "17310"; talon_transcript "45596"; talon_exon "239058"; ccdsid "CCDS20196.1"; exon_status "KNOWN"; level "1"; protein_id "ENSMUSP00000031823.5"; source "HAVANA"; tag "exp_conf";
chr6	HAVANA	exon	58876768	58876881	.	+	.	gene_id "ENSMUSG00000029804.17"; transcript_id "ENSMUST00000031823.11"; gene_type "protein_coding"; gene_status "KNOWN"; gene_name "Herc3"; transcript_type "protein_coding"; transcript_status "KNOWN"; transcript_name "Herc3-201"; exon_number "15"; exon_id "ENSMUSE00000192956.1"; talon_gene "17310"; talon_transcript "45596"; talon_exon "239060"; ccdsid "CCDS20196.1"; exon_status "KNOWN"; level "1"; protein_id "ENSMUSP00000031823.5"; source "HAVANA"; tag "exp_conf";
chr6	HAVANA	exon	58884950	58884973	.	+	.	gene_id "ENSMUSG00000029804.17"; transcript_id "ENSMUST00000031823.11"; gene_type "protein_coding"; gene_status "KNOWN"; gene_name "Herc3"; transcript_type "protein_coding"; transcript_status "KNOWN"; transcript_name "Herc3-201"; exon_number "16"; exon_id "ENSMUSE00000269042.2"; talon_gene "17310"; talon_transcript "45596"; talon_exon "239062"; ccdsid "CCDS20196.1"; exon_status "KNOWN"; level "1"; protein_id "ENSMUSP00000031823.5"; source "HAVANA"; tag "exp_conf";
chr6	HAVANA	exon	58885068	58885157	.	+	.	gene_id "ENSMUSG00000029804.17"; transcript_id "ENSMUST00000031823.11"; gene_type "protein_coding"; gene_status "KNOWN"; gene_name "Herc3"; transcript_type "protein_coding"; transcript_status "KNOWN"; transcript_name "Herc3-201"; exon_number "17"; exon_id "ENSMUSE00000192954.2"; talon_gene "17310"; talon_transcript "45596"; talon_exon "239064"; ccdsid "CCDS20196.1"; exon_status "KNOWN"; level "1"; protein_id "ENSMUSP00000031823.5"; source "HAVANA"; tag "exp_conf";
chr6	HAVANA	exon	58887408	58887578	.	+	.	gene_id "ENSMUSG00000029804.17"; transcript_id "ENSMUST00000031823.11"; gene_type "protein_coding"; gene_status "KNOWN"; gene_name "Herc3"; transcript_type "protein_coding"; transcript_status "KNOWN"; transcript_name "Herc3-201"; exon_number "18"; exon_id "ENSMUSE00000192930.2"; talon_gene "17310"; talon_transcript "45596"; talon_exon "239066"; ccdsid "CCDS20196.1"; exon_status "KNOWN"; level "1"; protein_id "ENSMUSP00000031823.5"; source "HAVANA"; tag "exp_conf";
chr6	HAVANA	exon	58888620	58888763	.	+	.	gene_id "ENSMUSG00000029804.17"; transcript_id "ENSMUST00000031823.11"; gene_type "protein_coding"; gene_status "KNOWN"; gene_name "Herc3"; transcript_type "protein_coding"; transcript_status "KNOWN"; transcript_name "Herc3-201"; exon_number "19"; exon_id "ENSMUSE00000192939.1"; talon_gene "17310"; talon_transcript "45596"; talon_exon "239068"; ccdsid "CCDS20196.1"; exon_status "KNOWN"; level "1"; protein_id "ENSMUSP00000031823.5"; source "HAVANA"; tag "exp_conf";
chr6	HAVANA	exon	58890068	58890234	.	+	.	gene_id "ENSMUSG00000029804.17"; transcript_id "ENSMUST00000031823.11"; gene_type "protein_coding"; gene_status "KNOWN"; gene_name "Herc3"; transcript_type "protein_coding"; transcript_status "KNOWN"; transcript_name "Herc3-201"; exon_number "20"; exon_id "ENSMUSE00000192941.1"; talon_gene "17310"; talon_transcript "45596"; talon_exon "239070"; ccdsid "CCDS20196.1"; exon_status "KNOWN"; level "1"; protein_id "ENSMUSP00000031823.5"; source "HAVANA"; tag "exp_conf";
chr6	HAVANA	exon	58894048	58894114	.	+	.	gene_id "ENSMUSG00000029804.17"; transcript_id "ENSMUST00000031823.11"; gene_type "protein_coding"; gene_status "KNOWN"; gene_name "Herc3"; transcript_type "protein_coding"; transcript_status "KNOWN"; transcript_name "Herc3-201"; exon_number "21"; exon_id "ENSMUSE00000192968.1"; talon_gene "17310"; talon_transcript "45596"; talon_exon "239072"; ccdsid "CCDS20196.1"; exon_status "KNOWN"; level "1"; protein_id "ENSMUSP00000031823.5"; source "HAVANA"; tag "exp_conf";
chr6	HAVANA	exon	58894542	58894624	.	+	.	gene_id "ENSMUSG00000029804.17"; transcript_id "ENSMUST00000031823.11"; gene_type "protein_coding"; gene_status "KNOWN"; gene_name "Herc3"; transcript_type "protein_coding"; transcript_status "KNOWN"; transcript_name "Herc3-201"; exon_number "22"; exon_id "ENSMUSE00000192950.1"; talon_gene "17310"; talon_transcript "45596"; talon_exon "239074"; ccdsid "CCDS20196.1"; exon_status "KNOWN"; level "1"; protein_id "ENSMUSP00000031823.5"; source "HAVANA"; tag "exp_conf";
chr6	HAVANA	exon	58903244	58904081	.	+	.	gene_id "ENSMUSG00000029804.17"; transcript_id "ENSMUST00000031823.11"; gene_type "protein_coding"; gene_status "KNOWN"; gene_name "Herc3"; transcript_type "protein_coding"; transcript_status "KNOWN"; transcript_name "Herc3-201"; exon_number "23"; exon_id "ENSMUSE00000560474.2"; talon_gene "17310"; talon_transcript "45596"; talon_exon "239076"; exon_status "KNOWN"; level "1"; protein_id "ENSMUSP00000031823.5"; source "HAVANA"; tag "exp_conf";
chr6	HAVANA	transcript	58901748	58904509	.	+	.	gene_id "ENSMUSG00000029804.17"; transcript_id "ENSMUST00000205139.1"; gene_name "Herc3"; gene_status "KNOWN"; gene_type "protein_coding"; transcript_type "retained_intron"; transcript_status "KNOWN"; transcript_name "Herc3-212"; talon_gene "17310"; talon_transcript "45602"; havana_transcript "OTTMUST00000141760.1"; level "2"; source "HAVANA"; transcript_support_level "NA";
chr6	HAVANA	exon	58901748	58904509	.	+	.	gene_id "ENSMUSG00000029804.17"; transcript_id "ENSMUST00000205139.1"; gene_type "protein_coding"; gene_status "KNOWN"; gene_name "Herc3"; transcript_type "retained_intron"; transcript_status "KNOWN"; transcript_name "Herc3-212"; exon_number "1"; exon_id "ENSMUSE00001364890.1"; talon_gene "17310"; talon_transcript "45602"; talon_exon "239096"; exon_status "KNOWN"; level "2"; source "HAVANA";
chr6	HAVANA	gene	58905233	58906673	.	-	.	gene_id "ENSMUSG00000055430.4"; gene_name "Nap1l5"; gene_status "KNOWN"; gene_type "protein_coding"; talon_gene "17311"; havana_gene "OTTMUSG00000057705.1"; level "2";
chr6	HAVANA	transcript	58905233	58907076	.	-	.	gene_id "ENSMUSG00000055430.4"; transcript_id "ENSMUST00000059539.4"; gene_name "Nap1l5"; gene_status "KNOWN"; gene_type "protein_coding"; transcript_type "protein_coding"; transcript_status "KNOWN"; transcript_name "Nap1l5-201"; talon_gene "17311"; talon_transcript "45604"; ccdsid "CCDS20197.1"; havana_transcript "OTTMUST00000141761.1"; level "2"; protein_id "ENSMUSP00000062780.3"; source "HAVANA"; tag "CCDS"; transcript_support_level "NA";
chr6	HAVANA	exon	58905233	58907076	.	-	.	gene_id "ENSMUSG00000055430.4"; transcript_id "ENSMUST00000059539.4"; gene_type "protein_coding"; gene_status "KNOWN"; gene_name "Nap1l5"; transcript_type "protein_coding"; transcript_status "KNOWN"; transcript_name "Nap1l5-201"; exon_number "1"; exon_id "ENSMUSE00000459071.4"; talon_gene "17311"; talon_transcript "45604"; talon_exon "239100"; ccdsid "CCDS20197.1"; exon_status "KNOWN"; level "2"; protein_id "ENSMUSP00000062780.3"; source "HAVANA"; tag "CCDS";
chr6	TALON	transcript	58905233	58907076	.	-	.	gene_id "ENSMUSG00000055430.4"; transcript_id "ENCODEMT000239571"; gene_name "Nap1l5"; gene_status "KNOWN"; gene_type "protein_coding"; transcript_status "NOVEL"; transcript_name "ENCODEMT000239571"; talon_gene "17311"; talon_transcript "239571"; NNC_transcript "TRUE";
chr6	TALON	exon	58906480	58907076	.	-	.	gene_id "ENSMUSG00000055430.4"; transcript_id "ENCODEMT000239571"; gene_type "protein_coding"; gene_status "KNOWN"; gene_name "Nap1l5"; transcript_status "NOVEL"; transcript_name "ENCODEMT000239571"; exon_number "1"; exon_id "844461"; talon_gene "17311"; talon_transcript "239571"; talon_exon "844461"; exon_status "NOVEL";
chr6	TALON	exon	58905233	58906086	.	-	.	gene_id "ENSMUSG00000055430.4"; transcript_id "ENCODEMT000239571"; gene_type "protein_coding"; gene_status "KNOWN"; gene_name "Nap1l5"; transcript_status "NOVEL"; transcript_name "ENCODEMT000239571"; exon_number "2"; exon_id "844462"; talon_gene "17311"; talon_transcript "239571"; talon_exon "844462"; exon_status "NOVEL";
chr6	HAVANA	transcript	58905804	58906673	.	-	.	gene_id "ENSMUSG00000055430.4"; transcript_id "ENSMUST00000205101.1"; gene_name "Nap1l5"; gene_status "KNOWN"; gene_type "protein_coding"; transcript_type "protein_coding"; transcript_status "KNOWN"; transcript_name "Nap1l5-202"; talon_gene "17311"; talon_transcript "45605"; havana_transcript "OTTMUST00000141762.1"; level "2"; protein_id "ENSMUSP00000145365.1"; source "HAVANA"; tag "cds_start_NF"; transcript_support_level "2";
chr6	HAVANA	exon	58906480	58906673	.	-	.	gene_id "ENSMUSG00000055430.4"; transcript_id "ENSMUST00000205101.1"; gene_type "protein_coding"; gene_status "KNOWN"; gene_name "Nap1l5"; transcript_type "protein_coding"; transcript_status "KNOWN"; transcript_name "Nap1l5-202"; exon_number "1"; exon_id "ENSMUSE00001366594.1"; talon_gene "17311"; talon_transcript "45605"; talon_exon "239101"; exon_status "KNOWN"; level "2"; protein_id "ENSMUSP00000145365.1"; source "HAVANA"; tag "cds_start_NF";
chr6	HAVANA	exon	58905804	58906239	.	-	.	gene_id "ENSMUSG00000055430.4"; transcript_id "ENSMUST00000205101.1"; gene_type "protein_coding"; gene_status "KNOWN"; gene_name "Nap1l5"; transcript_type "protein_coding"; transcript_status "KNOWN"; transcript_name "Nap1l5-202"; exon_number "2"; exon_id "ENSMUSE00001365328.1"; talon_gene "17311"; talon_transcript "45605"; talon_exon "239103"; exon_status "KNOWN"; level "2"; protein_id "ENSMUSP00000145365.1"; source "HAVANA"; tag "cds_start_NF";
chr6	HAVANA	gene	58932090	59024443	.	-	.	gene_id "ENSMUSG00000037709.13"; gene_name "Fam13a"; gene_status "KNOWN"; gene_type "protein_coding"; talon_gene "17312"; havana_gene "OTTMUSG00000036934.3"; level "1";
chr6	HAVANA	transcript	58932090	59024549	.	-	.	gene_id "ENSMUSG00000037709.13"; transcript_id "ENSMUST00000089860.11"; gene_name "Fam13a"; gene_status "KNOWN"; gene_type "protein_coding"; transcript_type "protein_coding"; transcript_status "KNOWN"; transcript_name "Fam13a-201"; talon_gene "17312"; talon_transcript "45606"; ccdsid "CCDS39499.1"; havana_transcript "OTTMUST00000094896.1"; level "2"; protein_id "ENSMUSP00000087304.5"; source "HAVANA"; tag "CCDS"; transcript_support_level "1";
chr6	HAVANA	exon	59024312	59024549	.	-	.	gene_id "ENSMUSG00000037709.13"; transcript_id "ENSMUST00000089860.11"; gene_type "protein_coding"; gene_status "KNOWN"; gene_name "Fam13a"; transcript_type "protein_coding"; transcript_status "KNOWN"; transcript_name "Fam13a-201"; exon_number "1"; exon_id "ENSMUSE00000942942.1"; talon_gene "17312"; talon_transcript "45606"; talon_exon "239104"; ccdsid "CCDS39499.1"; exon_status "KNOWN"; level "2"; protein_id "ENSMUSP00000087304.5"; source "HAVANA"; tag "CCDS";
chr6	HAVANA	exon	59003465	59003506	.	-	.	gene_id "ENSMUSG00000037709.13"; transcript_id "ENSMUST00000089860.11"; gene_type "protein_coding"; gene_status "KNOWN"; gene_name "Fam13a"; transcript_type "protein_coding"; transcript_status "KNOWN"; transcript_name "Fam13a-201"; exon_number "2"; exon_id "ENSMUSE00001243036.1"; talon_gene "17312"; talon_transcript "45606"; talon_exon "239106"; ccdsid "CCDS39499.1"; exon_status "KNOWN"; level "2"; protein_id "ENSMUSP00000087304.5"; source "HAVANA"; tag "CCDS";
chr6	HAVANA	exon	58989744	58989785	.	-	.	gene_id "ENSMUSG00000037709.13"; transcript_id "ENSMUST00000089860.11"; gene_type "protein_coding"; gene_status "KNOWN"; gene_name "Fam13a"; transcript_type "protein_coding"; transcript_status "KNOWN"; transcript_name "Fam13a-201"; exon_number "3"; exon_id "ENSMUSE00001276219.1"; talon_gene "17312"; talon_transcript "45606"; talon_exon "239108"; ccdsid "CCDS39499.1"; exon_status "KNOWN"; level "2"; protein_id "ENSMUSP00000087304.5"; source "HAVANA"; tag "CCDS";
chr6	HAVANA	exon	58987156	58987332	.	-	.	gene_id "ENSMUSG00000037709.13"; transcript_id "ENSMUST00000089860.11"; gene_type "protein_coding"; gene_status "KNOWN"; gene_name "Fam13a"; transcript_type "protein_coding"; transcript_status "KNOWN"; transcript_name "Fam13a-201"; exon_number "4"; exon_id "ENSMUSE00001252901.1"; talon_gene "17312"; talon_transcript "45606"; talon_exon "239110"; ccdsid "CCDS39499.1"; exon_status "KNOWN"; level "2"; protein_id "ENSMUSP00000087304.5"; source "HAVANA"; tag "CCDS";
chr6	HAVANA	exon	58983889	58984075	.	-	.	gene_id "ENSMUSG00000037709.13"; transcript_id "ENSMUST00000089860.11"; gene_type "protein_coding"; gene_status "KNOWN"; gene_name "Fam13a"; transcript_type "protein_coding"; transcript_status "KNOWN"; transcript_name "Fam13a-201"; exon_number "5"; exon_id "ENSMUSE00001263963.1"; talon_gene "17312"; talon_transcript "45606"; talon_exon "239112"; ccdsid "CCDS39499.1"; exon_status "KNOWN"; level "2"; protein_id "ENSMUSP00000087304.5"; source "HAVANA"; tag "CCDS";
chr6	HAVANA	exon	58974031	58974107	.	-	.	gene_id "ENSMUSG00000037709.13"; transcript_id "ENSMUST00000089860.11"; gene_type "protein_coding"; gene_status "KNOWN"; gene_name "Fam13a"; transcript_type "protein_coding"; transcript_status "KNOWN"; transcript_name "Fam13a-201"; exon_number "6"; exon_id "ENSMUSE00000616376.1"; talon_gene "17312"; talon_transcript "45606"; talon_exon "239114"; ccdsid "CCDS39499.1"; exon_status "KNOWN"; level "2"; protein_id "ENSMUSP00000087304.5"; source "HAVANA"; tag "CCDS";
chr6	HAVANA	exon	58973155	58973197	.	-	.	gene_id "ENSMUSG00000037709.13"; transcript_id "ENSMUST00000089860.11"; gene_type "protein_coding"; gene_status "KNOWN"; gene_name "Fam13a"; transcript_type "protein_coding"; transcript_status "KNOWN"; transcript_name "Fam13a-201"; exon_number "7"; exon_id "ENSMUSE00000616375.1"; talon_gene "17312"; talon_transcript "45606"; talon_exon "239116"; ccdsid "CCDS39499.1"; exon_status "KNOWN"; level "2"; protein_id "ENSMUSP00000087304.5"; source "HAVANA"; tag "CCDS";
chr6	HAVANA	exon	58965061	58965208	.	-	.	gene_id "ENSMUSG00000037709.13"; transcript_id "ENSMUST00000089860.11"; gene_type "protein_coding"; gene_status "KNOWN"; gene_name "Fam13a"; transcript_type "protein_coding"; transcript_status "KNOWN"; transcript_name "Fam13a-201"; exon_number "8"; exon_id "ENSMUSE00000616374.1"; talon_gene "17312"; talon_transcript "45606"; talon_exon "239118"; ccdsid "CCDS39499.1"; exon_status "KNOWN"; level "2"; protein_id "ENSMUSP00000087304.5"; source "HAVANA"; tag "CCDS";
chr6	HAVANA	exon	58956654	58956858	.	-	.	gene_id "ENSMUSG00000037709.13"; transcript_id "ENSMUST00000089860.11"; gene_type "protein_coding"; gene_status "KNOWN"; gene_name "Fam13a"; transcript_type "protein_coding"; transcript_status "KNOWN"; transcript_name "Fam13a-201"; exon_number "9"; exon_id "ENSMUSE00000616373.1"; talon_gene "17312"; talon_transcript "45606"; talon_exon "239120"; ccdsid "CCDS39499.1"; exon_status "KNOWN"; level "2"; protein_id "ENSMUSP00000087304.5"; source "HAVANA"; tag "CCDS";
chr6	HAVANA	exon	58956037	58956175	.	-	.	gene_id "ENSMUSG00000037709.13"; transcript_id "ENSMUST00000089860.11"; gene_type "protein_coding"; gene_status "KNOWN"; gene_name "Fam13a"; transcript_type "protein_coding"; transcript_status "KNOWN"; transcript_name "Fam13a-201"; exon_number "10"; exon_id "ENSMUSE00000616372.1"; talon_gene "17312"; talon_transcript "45606"; talon_exon "239122"; ccdsid "CCDS39499.1"; exon_status "KNOWN"; level "2"; protein_id "ENSMUSP00000087304.5"; source "HAVANA"; tag "CCDS";
chr6	HAVANA	exon	58955216	58955297	.	-	.	gene_id "ENSMUSG00000037709.13"; transcript_id "ENSMUST00000089860.11"; gene_type "protein_coding"; gene_status "KNOWN"; gene_name "Fam13a"; transcript_type "protein_coding"; transcript_status "KNOWN"; transcript_name "Fam13a-201"; exon_number "11"; exon_id "ENSMUSE00000616371.1"; talon_gene "17312"; talon_transcript "45606"; talon_exon "239124"; ccdsid "CCDS39499.1"; exon_status "KNOWN"; level "2"; protein_id "ENSMUSP00000087304.5"; source "HAVANA"; tag "CCDS";
chr6	HAVANA	exon	58954202	58954422	.	-	.	gene_id "ENSMUSG00000037709.13"; transcript_id "ENSMUST00000089860.11"; gene_type "protein_coding"; gene_status "KNOWN"; gene_name "Fam13a"; transcript_type "protein_coding"; transcript_status "KNOWN"; transcript_name "Fam13a-201"; exon_number "12"; exon_id "ENSMUSE00000616370.1"; talon_gene "17312"; talon_transcript "45606"; talon_exon "239126"; ccdsid "CCDS39499.1"; exon_status "KNOWN"; level "2"; protein_id "ENSMUSP00000087304.5"; source "HAVANA"; tag "CCDS";
chr6	HAVANA	exon	58953450	58953533	.	-	.	gene_id "ENSMUSG00000037709.13"; transcript_id "ENSMUST00000089860.11"; gene_type "protein_coding"; gene_status "KNOWN"; gene_name "Fam13a"; transcript_type "protein_coding"; transcript_status "KNOWN"; transcript_name "Fam13a-201"; exon_number "13"; exon_id "ENSMUSE00000616369.1"; talon_gene "17312"; talon_transcript "45606"; talon_exon "239128"; ccdsid "CCDS39499.1"; exon_status "KNOWN"; level "2"; protein_id "ENSMUSP00000087304.5"; source "HAVANA"; tag "CCDS";
chr6	HAVANA	exon	58946040	58946135	.	-	.	gene_id "ENSMUSG00000037709.13"; transcript_id "ENSMUST00000089860.11"; gene_type "protein_coding"; gene_status "KNOWN"; gene_name "Fam13a"; transcript_type "protein_coding"; transcript_status "KNOWN"; transcript_name "Fam13a-201"; exon_number "14"; exon_id "ENSMUSE00000616368.1"; talon_gene "17312"; talon_transcript "45606"; talon_exon "239130"; ccdsid "CCDS39499.1"; exon_status "KNOWN"; level "2"; protein_id "ENSMUSP00000087304.5"; source "HAVANA"; tag "CCDS";
chr6	HAVANA	exon	58944121	58944204	.	-	.	gene_id "ENSMUSG00000037709.13"; transcript_id "ENSMUST00000089860.11"; gene_type "protein_coding"; gene_status "KNOWN"; gene_name "Fam13a"; transcript_type "protein_coding"; transcript_status "KNOWN"; transcript_name "Fam13a-201"; exon_number "15"; exon_id "ENSMUSE00000268714.3"; talon_gene "17312"; talon_transcript "45606"; talon_exon "239132"; ccdsid "CCDS39499.1"; exon_status "KNOWN"; level "2"; protein_id "ENSMUSP00000087304.5"; source "HAVANA"; tag "CCDS";
chr6	HAVANA	exon	58940121	58940317	.	-	.	gene_id "ENSMUSG00000037709.13"; transcript_id "ENSMUST00000089860.11"; gene_type "protein_coding"; gene_status "KNOWN"; gene_name "Fam13a"; transcript_type "protein_coding"; transcript_status "KNOWN"; transcript_name "Fam13a-201"; exon_number "16"; exon_id "ENSMUSE00000268701.3"; talon_gene "17312"; talon_transcript "45606"; talon_exon "239134"; ccdsid "CCDS39499.1"; exon_status "KNOWN"; level "2"; protein_id "ENSMUSP00000087304.5"; source "HAVANA"; tag "CCDS";
chr6	HAVANA	exon	58939296	58939397	.	-	.	gene_id "ENSMUSG00000037709.13"; transcript_id "ENSMUST00000089860.11"; gene_type "protein_coding"; gene_status "KNOWN"; gene_name "Fam13a"; transcript_type "protein_coding"; transcript_status "KNOWN"; transcript_name "Fam13a-201"; exon_number "17"; exon_id "ENSMUSE00000268691.3"; talon_gene "17312"; talon_transcript "45606"; talon_exon "239136"; ccdsid "CCDS39499.1"; exon_status "KNOWN"; level "2"; protein_id "ENSMUSP00000087304.5"; source "HAVANA"; tag "CCDS";
chr6	HAVANA	exon	58932090	58935711	.	-	.	gene_id "ENSMUSG00000037709.13"; transcript_id "ENSMUST00000089860.11"; gene_type "protein_coding"; gene_status "KNOWN"; gene_name "Fam13a"; transcript_type "protein_coding"; transcript_status "KNOWN"; transcript_name "Fam13a-201"; exon_number "18"; exon_id "ENSMUSE00000560388.5"; talon_gene "17312"; talon_transcript "45606"; talon_exon "239138"; ccdsid "CCDS39499.1"; exon_status "KNOWN"; level "2"; protein_id "ENSMUSP00000087304.5"; source "HAVANA"; tag "CCDS";
chr6	HAVANA	transcript	59003114	59024504	.	-	.	gene_id "ENSMUSG00000037709.13"; transcript_id "ENSMUST00000174307.1"; gene_name "Fam13a"; gene_status "KNOWN"; gene_type "protein_coding"; transcript_type "retained_intron"; transcript_status "KNOWN"; transcript_name "Fam13a-204"; talon_gene "17312"; talon_transcript "45609"; havana_transcript "OTTMUST00000094898.1"; level "2"; source "HAVANA"; transcript_support_level "2";
chr6	HAVANA	exon	59024312	59024504	.	-	.	gene_id "ENSMUSG00000037709.13"; transcript_id "ENSMUST00000174307.1"; gene_type "protein_coding"; gene_status "KNOWN"; gene_name "Fam13a"; transcript_type "retained_intron"; transcript_status "KNOWN"; transcript_name "Fam13a-204"; exon_number "1"; exon_id "ENSMUSE00000560396.3"; talon_gene "17312"; talon_transcript "45609"; talon_exon "239147"; exon_status "KNOWN"; level "2"; source "HAVANA";
chr6	HAVANA	exon	59003114	59003506	.	-	.	gene_id "ENSMUSG00000037709.13"; transcript_id "ENSMUST00000174307.1"; gene_type "protein_coding"; gene_status "KNOWN"; gene_name "Fam13a"; transcript_type "retained_intron"; transcript_status "KNOWN"; transcript_name "Fam13a-204"; exon_number "2"; exon_id "ENSMUSE00000938736.1"; talon_gene "17312"; talon_transcript "45609"; talon_exon "239148"; exon_status "KNOWN"; level "2"; source "HAVANA";
chr6	HAVANA	transcript	59020135	59024443	.	-	.	gene_id "ENSMUSG00000037709.13"; transcript_id "ENSMUST00000204616.1"; gene_name "Fam13a"; gene_status "KNOWN"; gene_type "protein_coding"; transcript_type "retained_intron"; transcript_status "KNOWN"; transcript_name "Fam13a-205"; talon_gene "17312"; talon_transcript "45610"; havana_transcript "OTTMUST00000141736.1"; level "2"; source "HAVANA"; transcript_support_level "NA";
chr6	HAVANA	exon	59020135	59024443	.	-	.	gene_id "ENSMUSG00000037709.13"; transcript_id "ENSMUST00000204616.1"; gene_type "protein_coding"; gene_status "KNOWN"; gene_name "Fam13a"; transcript_type "retained_intron"; transcript_status "KNOWN"; transcript_name "Fam13a-205"; exon_number "1"; exon_id "ENSMUSE00001366617.1"; talon_gene "17312"; talon_transcript "45610"; talon_exon "239149"; exon_status "KNOWN"; level "2"; source "HAVANA";
chr6	HAVANA	gene	59208870	59212033	.	+	.	gene_id "ENSMUSG00000049232.3"; gene_name "Tigd2"; gene_status "KNOWN"; gene_type "protein_coding"; talon_gene "17319"; havana_gene "OTTMUSG00000037124.1"; level "2";
chr6	HAVANA	transcript	59208870	59212033	.	+	.	gene_id "ENSMUSG00000049232.3"; transcript_id "ENSMUST00000062626.3"; gene_name "Tigd2"; gene_status "KNOWN"; gene_type "protein_coding"; transcript_type "protein_coding"; transcript_status "KNOWN"; transcript_name "Tigd2-201"; talon_gene "17319"; talon_transcript "45617"; ccdsid "CCDS39500.1"; havana_transcript "OTTMUST00000095583.1"; level "2"; protein_id "ENSMUSP00000057223.3"; source "HAVANA"; tag "CCDS"; transcript_support_level "1";
chr6	HAVANA	exon	59208870	59209181	.	+	.	gene_id "ENSMUSG00000049232.3"; transcript_id "ENSMUST00000062626.3"; gene_type "protein_coding"; gene_status "KNOWN"; gene_name "Tigd2"; transcript_type "protein_coding"; transcript_status "KNOWN"; transcript_name "Tigd2-201"; exon_number "1"; exon_id "ENSMUSE00000359075.3"; talon_gene "17319"; talon_transcript "45617"; talon_exon "239166"; ccdsid "CCDS39500.1"; exon_status "KNOWN"; level "2"; protein_id "ENSMUSP00000057223.3"; source "HAVANA"; tag "CCDS";
chr6	HAVANA	exon	59209339	59212033	.	+	.	gene_id "ENSMUSG00000049232.3"; transcript_id "ENSMUST00000062626.3"; gene_type "protein_coding"; gene_status "KNOWN"; gene_name "Tigd2"; transcript_type "protein_coding"; transcript_status "KNOWN"; transcript_name "Tigd2-201"; exon_number "2"; exon_id "ENSMUSE00000353833.3"; talon_gene "17319"; talon_transcript "45617"; talon_exon "239168"; ccdsid "CCDS39500.1"; exon_status "KNOWN"; level "2"; protein_id "ENSMUSP00000057223.3"; source "HAVANA"; tag "CCDS";
chr6	HAVANA	gene	59347226	59426294	.	-	.	gene_id "ENSMUSG00000045441.5"; gene_name "Gprin3"; gene_status "KNOWN"; gene_type "protein_coding"; talon_gene "17320"; havana_gene "OTTMUSG00000057687.1"; level "2";
chr6	HAVANA	transcript	59347226	59426294	.	-	.	gene_id "ENSMUSG00000045441.5"; transcript_id "ENSMUST00000051065.5"; gene_name "Gprin3"; gene_status "KNOWN"; gene_type "protein_coding"; transcript_type "protein_coding"; transcript_status "KNOWN"; transcript_name "Gprin3-201"; talon_gene "17320"; talon_transcript "45618"; ccdsid "CCDS20199.1"; havana_transcript "OTTMUST00000141732.1"; level "2"; protein_id "ENSMUSP00000051805.4"; source "HAVANA"; tag "CCDS"; transcript_support_level "1";
chr6	HAVANA	exon	59426160	59426294	.	-	.	gene_id "ENSMUSG00000045441.5"; transcript_id "ENSMUST00000051065.5"; gene_type "protein_coding"; gene_status "KNOWN"; gene_name "Gprin3"; transcript_type "protein_coding"; transcript_status "KNOWN"; transcript_name "Gprin3-201"; exon_number "1"; exon_id "ENSMUSE00000428387.5"; talon_gene "17320"; talon_transcript "45618"; talon_exon "239169"; ccdsid "CCDS20199.1"; exon_status "KNOWN"; level "2"; protein_id "ENSMUSP00000051805.4"; source "HAVANA"; tag "CCDS";
chr6	HAVANA	exon	59347226	59355429	.	-	.	gene_id "ENSMUSG00000045441.5"; transcript_id "ENSMUST00000051065.5"; gene_type "protein_coding"; gene_status "KNOWN"; gene_name "Gprin3"; transcript_type "protein_coding"; transcript_status "KNOWN"; transcript_name "Gprin3-201"; exon_number "2"; exon_id "ENSMUSE00000394580.6"; talon_gene "17320"; talon_transcript "45618"; talon_exon "239171"; ccdsid "CCDS20199.1"; exon_status "KNOWN"; level "2"; protein_id "ENSMUSP00000051805.4"; source "HAVANA"; tag "CCDS";
chr6	HAVANA	gene	60397165	60403707	.	-	.	gene_id "ENSMUSG00000046764.8"; gene_name "A530053G22Rik"; gene_status "KNOWN"; gene_type "processed_transcript"; talon_gene "17326"; havana_gene "OTTMUSG00000057631.1"; level "2";
chr6	HAVANA	transcript	60397165	60403671	.	-	.	gene_id "ENSMUSG00000046764.8"; transcript_id "ENSMUST00000204370.2"; gene_name "A530053G22Rik"; gene_status "KNOWN"; gene_type "processed_transcript"; transcript_type "lincRNA"; transcript_status "KNOWN"; transcript_name "A530053G22Rik-203"; talon_gene "17326"; talon_transcript "45627"; havana_transcript "OTTMUST00000141631.1"; level "2"; source "HAVANA"; tag "basic"; transcript_support_level "1";
chr6	HAVANA	exon	60403548	60403671	.	-	.	gene_id "ENSMUSG00000046764.8"; transcript_id "ENSMUST00000204370.2"; gene_type "processed_transcript"; gene_status "KNOWN"; gene_name "A530053G22Rik"; transcript_type "lincRNA"; transcript_status "KNOWN"; transcript_name "A530053G22Rik-203"; exon_number "1"; exon_id "ENSMUSE00001367209.1"; talon_gene "17326"; talon_transcript "45627"; talon_exon "239207"; exon_status "KNOWN"; level "2"; source "HAVANA"; tag "basic";
chr6	HAVANA	exon	60402038	60402177	.	-	.	gene_id "ENSMUSG00000046764.8"; transcript_id "ENSMUST00000204370.2"; gene_type "processed_transcript"; gene_status "KNOWN"; gene_name "A530053G22Rik"; transcript_type "lincRNA"; transcript_status "KNOWN"; transcript_name "A530053G22Rik-203"; exon_number "2"; exon_id "ENSMUSE00001048243.1"; talon_gene "17326"; talon_transcript "45627"; talon_exon "239200"; exon_status "KNOWN"; level "2"; source "HAVANA"; tag "basic";
chr6	HAVANA	exon	60397559	60397660	.	-	.	gene_id "ENSMUSG00000046764.8"; transcript_id "ENSMUST00000204370.2"; gene_type "processed_transcript"; gene_status "KNOWN"; gene_name "A530053G22Rik"; transcript_type "lincRNA"; transcript_status "KNOWN"; transcript_name "A530053G22Rik-203"; exon_number "3"; exon_id "ENSMUSE00001089824.1"; talon_gene "17326"; talon_transcript "45627"; talon_exon "239204"; exon_status "KNOWN"; level "2"; source "HAVANA"; tag "basic";
chr6	HAVANA	exon	60397165	60397410	.	-	.	gene_id "ENSMUSG00000046764.8"; transcript_id "ENSMUST00000204370.2"; gene_type "processed_transcript"; gene_status "KNOWN"; gene_name "A530053G22Rik"; transcript_type "lincRNA"; transcript_status "KNOWN"; transcript_name "A530053G22Rik-203"; exon_number "4"; exon_id "ENSMUSE00001367865.1"; talon_gene "17326"; talon_transcript "45627"; talon_exon "239209"; exon_status "KNOWN"; level "2"; source "HAVANA"; tag "basic";
chr6	HAVANA	transcript	60397181	60403680	.	-	.	gene_id "ENSMUSG00000046764.8"; transcript_id "ENSMUST00000204579.1"; gene_name "A530053G22Rik"; gene_status "KNOWN"; gene_type "processed_transcript"; transcript_type "lincRNA"; transcript_status "KNOWN"; transcript_name "A530053G22Rik-204"; talon_gene "17326"; talon_transcript "45628"; havana_transcript "OTTMUST00000141632.1"; level "2"; source "HAVANA"; tag "basic"; transcript_support_level "2";
chr6	HAVANA	exon	60403548	60403680	.	-	.	gene_id "ENSMUSG00000046764.8"; transcript_id "ENSMUST00000204579.1"; gene_type "processed_transcript"; gene_status "KNOWN"; gene_name "A530053G22Rik"; transcript_type "lincRNA"; transcript_status "KNOWN"; transcript_name "A530053G22Rik-204"; exon_number "1"; exon_id "ENSMUSE00001364731.1"; talon_gene "17326"; talon_transcript "45628"; talon_exon "239210"; exon_status "KNOWN"; level "2"; source "HAVANA"; tag "basic";
chr6	HAVANA	exon	60401616	60401686	.	-	.	gene_id "ENSMUSG00000046764.8"; transcript_id "ENSMUST00000204579.1"; gene_type "processed_transcript"; gene_status "KNOWN"; gene_name "A530053G22Rik"; transcript_type "lincRNA"; transcript_status "KNOWN"; transcript_name "A530053G22Rik-204"; exon_number "2"; exon_id "ENSMUSE00000382086.3"; talon_gene "17326"; talon_transcript "45628"; talon_exon "239202"; exon_status "KNOWN"; level "2"; source "HAVANA"; tag "basic";
chr6	HAVANA	exon	60397559	60397660	.	-	.	gene_id "ENSMUSG00000046764.8"; transcript_id "ENSMUST00000204579.1"; gene_type "processed_transcript"; gene_status "KNOWN"; gene_name "A530053G22Rik"; transcript_type "lincRNA"; transcript_status "KNOWN"; transcript_name "A530053G22Rik-204"; exon_number "3"; exon_id "ENSMUSE00001089824.1"; talon_gene "17326"; talon_transcript "45628"; talon_exon "239204"; exon_status "KNOWN"; level "2"; source "HAVANA"; tag "basic";
chr6	HAVANA	exon	60397181	60397410	.	-	.	gene_id "ENSMUSG00000046764.8"; transcript_id "ENSMUST00000204579.1"; gene_type "processed_transcript"; gene_status "KNOWN"; gene_name "A530053G22Rik"; transcript_type "lincRNA"; transcript_status "KNOWN"; transcript_name "A530053G22Rik-204"; exon_number "4"; exon_id "ENSMUSE00001369276.1"; talon_gene "17326"; talon_transcript "45628"; talon_exon "239212"; exon_status "KNOWN"; level "2"; source "HAVANA"; tag "basic";
chr6	HAVANA	transcript	60401075	60403707	.	-	.	gene_id "ENSMUSG00000046764.8"; transcript_id "ENSMUST00000203367.1"; gene_name "A530053G22Rik"; gene_status "KNOWN"; gene_type "processed_transcript"; transcript_type "retained_intron"; transcript_status "KNOWN"; transcript_name "A530053G22Rik-202"; talon_gene "17326"; talon_transcript "45629"; havana_transcript "OTTMUST00000141633.1"; level "2"; source "HAVANA"; transcript_support_level "NA";
chr6	HAVANA	exon	60401075	60403707	.	-	.	gene_id "ENSMUSG00000046764.8"; transcript_id "ENSMUST00000203367.1"; gene_type "processed_transcript"; gene_status "KNOWN"; gene_name "A530053G22Rik"; transcript_type "retained_intron"; transcript_status "KNOWN"; transcript_name "A530053G22Rik-202"; exon_number "1"; exon_id "ENSMUSE00001368512.1"; talon_gene "17326"; talon_transcript "45629"; talon_exon "239213"; exon_status "KNOWN"; level "2"; source "HAVANA";
chr6	HAVANA	gene	60731575	60828872	.	-	.	gene_id "ENSMUSG00000025889.13"; gene_name "Snca"; gene_status "KNOWN"; gene_type "protein_coding"; talon_gene "17330"; havana_gene "OTTMUSG00000057624.2"; level "2";
chr6	HAVANA	transcript	60731575	60829855	.	-	.	gene_id "ENSMUSG00000025889.13"; transcript_id "ENSMUST00000163779.7"; gene_name "Snca"; gene_status "KNOWN"; gene_type "protein_coding"; transcript_type "protein_coding"; transcript_status "KNOWN"; transcript_name "Snca-202"; talon_gene "17330"; talon_transcript "45633"; ccdsid "CCDS20201.1"; havana_transcript "OTTMUST00000141608.2"; level "2"; protein_id "ENSMUSP00000126067.1"; source "HAVANA"; tag "CCDS"; transcript_support_level "1";
chr6	HAVANA	exon	60829671	60829855	.	-	.	gene_id "ENSMUSG00000025889.13"; transcript_id "ENSMUST00000163779.7"; gene_type "protein_coding"; gene_status "KNOWN"; gene_name "Snca"; transcript_type "protein_coding"; transcript_status "KNOWN"; transcript_name "Snca-202"; exon_number "1"; exon_id "ENSMUSE00000872607.1"; talon_gene "17330"; talon_transcript "45633"; talon_exon "239223"; ccdsid "CCDS20201.1"; exon_status "KNOWN"; level "2"; protein_id "ENSMUSP00000126067.1"; source "HAVANA"; tag "CCDS";
chr6	HAVANA	exon	60827481	60827627	.	-	.	gene_id "ENSMUSG00000025889.13"; transcript_id "ENSMUST00000163779.7"; gene_type "protein_coding"; gene_status "KNOWN"; gene_name "Snca"; transcript_type "protein_coding"; transcript_status "KNOWN"; transcript_name "Snca-202"; exon_number "2"; exon_id "ENSMUSE00000153922.3"; talon_gene "17330"; talon_transcript "45633"; talon_exon "239225"; ccdsid "CCDS20201.1"; exon_status "KNOWN"; level "2"; protein_id "ENSMUSP00000126067.1"; source "HAVANA"; tag "CCDS";
chr6	HAVANA	exon	60818324	60818365	.	-	.	gene_id "ENSMUSG00000025889.13"; transcript_id "ENSMUST00000163779.7"; gene_type "protein_coding"; gene_status "KNOWN"; gene_name "Snca"; transcript_type "protein_coding"; transcript_status "KNOWN"; transcript_name "Snca-202"; exon_number "3"; exon_id "ENSMUSE00000153921.3"; talon_gene "17330"; talon_transcript "45633"; talon_exon "239227"; ccdsid "CCDS20201.1"; exon_status "KNOWN"; level "2"; protein_id "ENSMUSP00000126067.1"; source "HAVANA"; tag "CCDS";
chr6	HAVANA	exon	60815617	60815759	.	-	.	gene_id "ENSMUSG00000025889.13"; transcript_id "ENSMUST00000163779.7"; gene_type "protein_coding"; gene_status "KNOWN"; gene_name "Snca"; transcript_type "protein_coding"; transcript_status "KNOWN"; transcript_name "Snca-202"; exon_number "4"; exon_id "ENSMUSE00000491093.2"; talon_gene "17330"; talon_transcript "45633"; talon_exon "239229"; ccdsid "CCDS20201.1"; exon_status "KNOWN"; level "2"; protein_id "ENSMUSP00000126067.1"; source "HAVANA"; tag "CCDS";
chr6	HAVANA	exon	60733104	60733187	.	-	.	gene_id "ENSMUSG00000025889.13"; transcript_id "ENSMUST00000163779.7"; gene_type "protein_coding"; gene_status "KNOWN"; gene_name "Snca"; transcript_type "protein_coding"; transcript_status "KNOWN"; transcript_name "Snca-202"; exon_number "5"; exon_id "ENSMUSE00000153917.3"; talon_gene "17330"; talon_transcript "45633"; talon_exon "239231"; ccdsid "CCDS20201.1"; exon_status "KNOWN"; level "2"; protein_id "ENSMUSP00000126067.1"; source "HAVANA"; tag "CCDS";
chr6	HAVANA	exon	60731575	60732161	.	-	.	gene_id "ENSMUSG00000025889.13"; transcript_id "ENSMUST00000163779.7"; gene_type "protein_coding"; gene_status "KNOWN"; gene_name "Snca"; transcript_type "protein_coding"; transcript_status "KNOWN"; transcript_name "Snca-202"; exon_number "6"; exon_id "ENSMUSE00001365172.1"; talon_gene "17330"; talon_transcript "45633"; talon_exon "239233"; ccdsid "CCDS20201.1"; exon_status "KNOWN"; level "2"; protein_id "ENSMUSP00000126067.1"; source "HAVANA"; tag "CCDS";
chr6	HAVANA	transcript	60731579	60829004	.	-	.	gene_id "ENSMUSG00000025889.13"; transcript_id "ENSMUST00000114268.4"; gene_name "Snca"; gene_status "KNOWN"; gene_type "protein_coding"; transcript_type "protein_coding"; transcript_status "KNOWN"; transcript_name "Snca-201"; talon_gene "17330"; talon_transcript "45634"; ccdsid "CCDS20201.1"; havana_transcript "OTTMUST00000141609.2"; level "2"; protein_id "ENSMUSP00000109907.3"; source "HAVANA"; tag "CCDS"; transcript_support_level "1";
chr6	HAVANA	exon	60828724	60829004	.	-	.	gene_id "ENSMUSG00000025889.13"; transcript_id "ENSMUST00000114268.4"; gene_type "protein_coding"; gene_status "KNOWN"; gene_name "Snca"; transcript_type "protein_coding"; transcript_status "KNOWN"; transcript_name "Snca-201"; exon_number "1"; exon_id "ENSMUSE00000698708.4"; talon_gene "17330"; talon_transcript "45634"; talon_exon "239234"; ccdsid "CCDS20201.1"; exon_status "KNOWN"; level "2"; protein_id "ENSMUSP00000109907.3"; source "HAVANA"; tag "CCDS";
chr6	HAVANA	exon	60827481	60827627	.	-	.	gene_id "ENSMUSG00000025889.13"; transcript_id "ENSMUST00000114268.4"; gene_type "protein_coding"; gene_status "KNOWN"; gene_name "Snca"; transcript_type "protein_coding"; transcript_status "KNOWN"; transcript_name "Snca-201"; exon_number "2"; exon_id "ENSMUSE00000153922.3"; talon_gene "17330"; talon_transcript "45634"; talon_exon "239225"; ccdsid "CCDS20201.1"; exon_status "KNOWN"; level "2"; protein_id "ENSMUSP00000126067.1"; source "HAVANA"; tag "CCDS";
chr6	HAVANA	exon	60818324	60818365	.	-	.	gene_id "ENSMUSG00000025889.13"; transcript_id "ENSMUST00000114268.4"; gene_type "protein_coding"; gene_status "KNOWN"; gene_name "Snca"; transcript_type "protein_coding"; transcript_status "KNOWN"; transcript_name "Snca-201"; exon_number "3"; exon_id "ENSMUSE00000153921.3"; talon_gene "17330"; talon_transcript "45634"; talon_exon "239227"; ccdsid "CCDS20201.1"; exon_status "KNOWN"; level "2"; protein_id "ENSMUSP00000126067.1"; source "HAVANA"; tag "CCDS";
chr6	HAVANA	exon	60815617	60815759	.	-	.	gene_id "ENSMUSG00000025889.13"; transcript_id "ENSMUST00000114268.4"; gene_type "protein_coding"; gene_status "KNOWN"; gene_name "Snca"; transcript_type "protein_coding"; transcript_status "KNOWN"; transcript_name "Snca-201"; exon_number "4"; exon_id "ENSMUSE00000491093.2"; talon_gene "17330"; talon_transcript "45634"; talon_exon "239229"; ccdsid "CCDS20201.1"; exon_status "KNOWN"; level "2"; protein_id "ENSMUSP00000126067.1"; source "HAVANA"; tag "CCDS";
chr6	HAVANA	exon	60733104	60733187	.	-	.	gene_id "ENSMUSG00000025889.13"; transcript_id "ENSMUST00000114268.4"; gene_type "protein_coding"; gene_status "KNOWN"; gene_name "Snca"; transcript_type "protein_coding"; transcript_status "KNOWN"; transcript_name "Snca-201"; exon_number "5"; exon_id "ENSMUSE00000153917.3"; talon_gene "17330"; talon_transcript "45634"; talon_exon "239231"; ccdsid "CCDS20201.1"; exon_status "KNOWN"; level "2"; protein_id "ENSMUSP00000126067.1"; source "HAVANA"; tag "CCDS";
chr6	HAVANA	exon	60731579	60732161	.	-	.	gene_id "ENSMUSG00000025889.13"; transcript_id "ENSMUST00000114268.4"; gene_type "protein_coding"; gene_status "KNOWN"; gene_name "Snca"; transcript_type "protein_coding"; transcript_status "KNOWN"; transcript_name "Snca-201"; exon_number "6"; exon_id "ENSMUSE00001369803.1"; talon_gene "17330"; talon_transcript "45634"; talon_exon "239236"; ccdsid "CCDS20201.1"; exon_status "KNOWN"; level "2"; protein_id "ENSMUSP00000109907.3"; source "HAVANA"; tag "CCDS";
chr6	HAVANA	transcript	60814691	60828872	.	-	.	gene_id "ENSMUSG00000025889.13"; transcript_id "ENSMUST00000203177.1"; gene_name "Snca"; gene_status "KNOWN"; gene_type "protein_coding"; transcript_type "retained_intron"; transcript_status "KNOWN"; transcript_name "Snca-203"; talon_gene "17330"; talon_transcript "45636"; havana_transcript "OTTMUST00000141610.1"; level "2"; source "HAVANA"; transcript_support_level "1";
chr6	HAVANA	exon	60828724	60828872	.	-	.	gene_id "ENSMUSG00000025889.13"; transcript_id "ENSMUST00000203177.1"; gene_type "protein_coding"; gene_status "KNOWN"; gene_name "Snca"; transcript_type "retained_intron"; transcript_status "KNOWN"; transcript_name "Snca-203"; exon_number "1"; exon_id "ENSMUSE00001369248.1"; talon_gene "17330"; talon_transcript "45636"; talon_exon "239240"; exon_status "KNOWN"; level "2"; source "HAVANA";
chr6	HAVANA	exon	60827481	60827627	.	-	.	gene_id "ENSMUSG00000025889.13"; transcript_id "ENSMUST00000203177.1"; gene_type "protein_coding"; gene_status "KNOWN"; gene_name "Snca"; transcript_type "retained_intron"; transcript_status "KNOWN"; transcript_name "Snca-203"; exon_number "2"; exon_id "ENSMUSE00000153922.3"; talon_gene "17330"; talon_transcript "45636"; talon_exon "239225"; ccdsid "CCDS20201.1"; exon_status "KNOWN"; level "2"; protein_id "ENSMUSP00000126067.1"; source "HAVANA"; tag "CCDS";
chr6	HAVANA	exon	60818324	60818365	.	-	.	gene_id "ENSMUSG00000025889.13"; transcript_id "ENSMUST00000203177.1"; gene_type "protein_coding"; gene_status "KNOWN"; gene_name "Snca"; transcript_type "retained_intron"; transcript_status "KNOWN"; transcript_name "Snca-203"; exon_number "3"; exon_id "ENSMUSE00000153921.3"; talon_gene "17330"; talon_transcript "45636"; talon_exon "239227"; ccdsid "CCDS20201.1"; exon_status "KNOWN"; level "2"; protein_id "ENSMUSP00000126067.1"; source "HAVANA"; tag "CCDS";
chr6	HAVANA	exon	60814691	60815759	.	-	.	gene_id "ENSMUSG00000025889.13"; transcript_id "ENSMUST00000203177.1"; gene_type "protein_coding"; gene_status "KNOWN"; gene_name "Snca"; transcript_type "retained_intron"; transcript_status "KNOWN"; transcript_name "Snca-203"; exon_number "4"; exon_id "ENSMUSE00001365833.1"; talon_gene "17330"; talon_transcript "45636"; talon_exon "239241"; exon_status "KNOWN"; level "2"; source "HAVANA";
chr6	HAVANA	gene	60791840	60795867	.	-	.	gene_id "ENSMUSG00000108168.1"; gene_name "Gm43864"; gene_status "KNOWN"; gene_type "TEC"; talon_gene "17332"; havana_gene "OTTMUSG00000057628.1"; level "2";
chr6	HAVANA	transcript	60791840	60795867	.	-	.	gene_id "ENSMUSG00000108168.1"; transcript_id "ENSMUST00000204452.1"; gene_name "Gm43864"; gene_status "KNOWN"; gene_type "TEC"; transcript_type "TEC"; transcript_status "KNOWN"; transcript_name "Gm43864-201"; talon_gene "17332"; talon_transcript "45638"; havana_transcript "OTTMUST00000141626.1"; level "2"; source "HAVANA"; tag "basic"; transcript_support_level "NA";
chr6	HAVANA	exon	60791840	60795867	.	-	.	gene_id "ENSMUSG00000108168.1"; transcript_id "ENSMUST00000204452.1"; gene_type "TEC"; gene_status "KNOWN"; gene_name "Gm43864"; transcript_type "TEC"; transcript_status "KNOWN"; transcript_name "Gm43864-201"; exon_number "1"; exon_id "ENSMUSE00001365299.1"; talon_gene "17332"; talon_transcript "45638"; talon_exon "239243"; exon_status "KNOWN"; level "2"; source "HAVANA"; tag "basic";
chr6	HAVANA	gene	61173983	61180810	.	-	.	gene_id "ENSMUSG00000097924.2"; gene_name "A730020E08Rik"; gene_status "KNOWN"; gene_type "bidirectional_promoter_lncRNA"; talon_gene "17339"; havana_gene "OTTMUSG00000057314.1"; level "2";
chr6	HAVANA	transcript	61173983	61180270	.	-	.	gene_id "ENSMUSG00000097924.2"; transcript_id "ENSMUST00000180421.2"; gene_name "A730020E08Rik"; gene_status "KNOWN"; gene_type "bidirectional_promoter_lncRNA"; transcript_type "bidirectional_promoter_lncRNA"; transcript_status "KNOWN"; transcript_name "A730020E08Rik-201"; talon_gene "17339"; talon_transcript "45648"; havana_transcript "OTTMUST00000141046.1"; level "2"; source "HAVANA"; tag "basic"; transcript_support_level "1";
chr6	HAVANA	exon	61179984	61180270	.	-	.	gene_id "ENSMUSG00000097924.2"; transcript_id "ENSMUST00000180421.2"; gene_type "bidirectional_promoter_lncRNA"; gene_status "KNOWN"; gene_name "A730020E08Rik"; transcript_type "bidirectional_promoter_lncRNA"; transcript_status "KNOWN"; transcript_name "A730020E08Rik-201"; exon_number "1"; exon_id "ENSMUSE00001194393.1"; talon_gene "17339"; talon_transcript "45648"; talon_exon "239279"; exon_status "KNOWN"; level "2"; source "HAVANA"; tag "basic";
chr6	HAVANA	exon	61173983	61177082	.	-	.	gene_id "ENSMUSG00000097924.2"; transcript_id "ENSMUST00000180421.2"; gene_type "bidirectional_promoter_lncRNA"; gene_status "KNOWN"; gene_name "A730020E08Rik"; transcript_type "bidirectional_promoter_lncRNA"; transcript_status "KNOWN"; transcript_name "A730020E08Rik-201"; exon_number "2"; exon_id "ENSMUSE00001190897.2"; talon_gene "17339"; talon_transcript "45648"; talon_exon "239281"; exon_status "KNOWN"; level "2"; source "HAVANA"; tag "basic";
chr6	HAVANA	transcript	61176021	61180810	.	-	.	gene_id "ENSMUSG00000097924.2"; transcript_id "ENSMUST00000181288.1"; gene_name "A730020E08Rik"; gene_status "KNOWN"; gene_type "bidirectional_promoter_lncRNA"; transcript_type "bidirectional_promoter_lncRNA"; transcript_status "KNOWN"; transcript_name "A730020E08Rik-202"; talon_gene "17339"; talon_transcript "45649"; havana_transcript "OTTMUST00000141047.1"; level "2"; source "HAVANA"; transcript_support_level "1";
chr6	HAVANA	exon	61180707	61180810	.	-	.	gene_id "ENSMUSG00000097924.2"; transcript_id "ENSMUST00000181288.1"; gene_type "bidirectional_promoter_lncRNA"; gene_status "KNOWN"; gene_name "A730020E08Rik"; transcript_type "bidirectional_promoter_lncRNA"; transcript_status "KNOWN"; transcript_name "A730020E08Rik-202"; exon_number "1"; exon_id "ENSMUSE00001184669.1"; talon_gene "17339"; talon_transcript "45649"; talon_exon "239282"; exon_status "KNOWN"; level "2"; source "HAVANA";
chr6	HAVANA	exon	61179984	61180061	.	-	.	gene_id "ENSMUSG00000097924.2"; transcript_id "ENSMUST00000181288.1"; gene_type "bidirectional_promoter_lncRNA"; gene_status "KNOWN"; gene_name "A730020E08Rik"; transcript_type "bidirectional_promoter_lncRNA"; transcript_status "KNOWN"; transcript_name "A730020E08Rik-202"; exon_number "2"; exon_id "ENSMUSE00001162055.1"; talon_gene "17339"; talon_transcript "45649"; talon_exon "239284"; exon_status "KNOWN"; level "2"; source "HAVANA";
chr6	HAVANA	exon	61176021	61177082	.	-	.	gene_id "ENSMUSG00000097924.2"; transcript_id "ENSMUST00000181288.1"; gene_type "bidirectional_promoter_lncRNA"; gene_status "KNOWN"; gene_name "A730020E08Rik"; transcript_type "bidirectional_promoter_lncRNA"; transcript_status "KNOWN"; transcript_name "A730020E08Rik-202"; exon_number "3"; exon_id "ENSMUSE00001143429.1"; talon_gene "17339"; talon_transcript "45649"; talon_exon "239285"; exon_status "KNOWN"; level "2"; source "HAVANA";
chr6	HAVANA	gene	63253137	63257625	.	-	.	gene_id "ENSMUSG00000108242.1"; gene_name "9330118I20Rik"; gene_status "KNOWN"; gene_type "processed_transcript"; talon_gene "17353"; havana_gene "OTTMUSG00000057030.1"; level "2";
chr6	HAVANA	transcript	63253137	63257625	.	-	.	gene_id "ENSMUSG00000108242.1"; transcript_id "ENSMUST00000203667.1"; gene_name "9330118I20Rik"; gene_status "KNOWN"; gene_type "processed_transcript"; transcript_type "retained_intron"; transcript_status "KNOWN"; transcript_name "9330118I20Rik-202"; talon_gene "17353"; talon_transcript "45676"; havana_transcript "OTTMUST00000140510.1"; level "2"; source "HAVANA"; transcript_support_level "NA";
chr6	HAVANA	exon	63253137	63257625	.	-	.	gene_id "ENSMUSG00000108242.1"; transcript_id "ENSMUST00000203667.1"; gene_type "processed_transcript"; gene_status "KNOWN"; gene_name "9330118I20Rik"; transcript_type "retained_intron"; transcript_status "KNOWN"; transcript_name "9330118I20Rik-202"; exon_number "1"; exon_id "ENSMUSE00001369031.1"; talon_gene "17353"; talon_transcript "45676"; talon_exon "239357"; exon_status "KNOWN"; level "2"; source "HAVANA";
chr6	HAVANA	gene	65042609	65109978	.	+	.	gene_id "ENSMUSG00000029920.9"; gene_name "Smarcad1"; gene_status "KNOWN"; gene_type "protein_coding"; talon_gene "17364"; havana_gene "OTTMUSG00000057081.7"; level "2";
chr6	HAVANA	transcript	65042609	65116061	.	+	.	gene_id "ENSMUSG00000029920.9"; transcript_id "ENSMUST00000031984.8"; gene_name "Smarcad1"; gene_status "KNOWN"; gene_type "protein_coding"; transcript_type "protein_coding"; transcript_status "KNOWN"; transcript_name "Smarcad1-201"; talon_gene "17364"; talon_transcript "45694"; ccdsid "CCDS20204.1"; havana_transcript "OTTMUST00000140580.3"; level "2"; protein_id "ENSMUSP00000031984.6"; source "HAVANA"; tag "CCDS"; transcript_support_level "1";
chr6	HAVANA	exon	65042609	65042961	.	+	.	gene_id "ENSMUSG00000029920.9"; transcript_id "ENSMUST00000031984.8"; gene_type "protein_coding"; gene_status "KNOWN"; gene_name "Smarcad1"; transcript_type "protein_coding"; transcript_status "KNOWN"; transcript_name "Smarcad1-201"; exon_number "1"; exon_id "ENSMUSE00000382084.6"; talon_gene "17364"; talon_transcript "45694"; talon_exon "239426"; ccdsid "CCDS20204.1"; exon_status "KNOWN"; level "2"; protein_id "ENSMUSP00000031984.6"; source "HAVANA"; tag "CCDS";
chr6	HAVANA	exon	65043206	65043445	.	+	.	gene_id "ENSMUSG00000029920.9"; transcript_id "ENSMUST00000031984.8"; gene_type "protein_coding"; gene_status "KNOWN"; gene_name "Smarcad1"; transcript_type "protein_coding"; transcript_status "KNOWN"; transcript_name "Smarcad1-201"; exon_number "2"; exon_id "ENSMUSE00000193833.3"; talon_gene "17364"; talon_transcript "45694"; talon_exon "239421"; ccdsid "CCDS20204.1"; exon_status "KNOWN"; level "2"; protein_id "ENSMUSP00000145195.1"; source "HAVANA"; tag "cds_end_NF";
chr6	HAVANA	exon	65052620	65052797	.	+	.	gene_id "ENSMUSG00000029920.9"; transcript_id "ENSMUST00000031984.8"; gene_type "protein_coding"; gene_status "KNOWN"; gene_name "Smarcad1"; transcript_type "protein_coding"; transcript_status "KNOWN"; transcript_name "Smarcad1-201"; exon_number "3"; exon_id "ENSMUSE00000560296.1"; talon_gene "17364"; talon_transcript "45694"; talon_exon "239423"; ccdsid "CCDS20204.1"; exon_status "KNOWN"; level "2"; protein_id "ENSMUSP00000145195.1"; source "HAVANA"; tag "cds_end_NF";
chr6	HAVANA	exon	65056403	65056568	.	+	.	gene_id "ENSMUSG00000029920.9"; transcript_id "ENSMUST00000031984.8"; gene_type "protein_coding"; gene_status "KNOWN"; gene_name "Smarcad1"; transcript_type "protein_coding"; transcript_status "KNOWN"; transcript_name "Smarcad1-201"; exon_number "4"; exon_id "ENSMUSE00000193837.3"; talon_gene "17364"; talon_transcript "45694"; talon_exon "239428"; ccdsid "CCDS20204.1"; exon_status "KNOWN"; level "2"; protein_id "ENSMUSP00000031984.6"; source "HAVANA"; tag "CCDS";
chr6	HAVANA	exon	65058066	65058132	.	+	.	gene_id "ENSMUSG00000029920.9"; transcript_id "ENSMUST00000031984.8"; gene_type "protein_coding"; gene_status "KNOWN"; gene_name "Smarcad1"; transcript_type "protein_coding"; transcript_status "KNOWN"; transcript_name "Smarcad1-201"; exon_number "5"; exon_id "ENSMUSE00000560295.1"; talon_gene "17364"; talon_transcript "45694"; talon_exon "239430"; ccdsid "CCDS20204.1"; exon_status "KNOWN"; level "2"; protein_id "ENSMUSP00000031984.6"; source "HAVANA"; tag "CCDS";
chr6	HAVANA	exon	65067047	65067138	.	+	.	gene_id "ENSMUSG00000029920.9"; transcript_id "ENSMUST00000031984.8"; gene_type "protein_coding"; gene_status "KNOWN"; gene_name "Smarcad1"; transcript_type "protein_coding"; transcript_status "KNOWN"; transcript_name "Smarcad1-201"; exon_number "6"; exon_id "ENSMUSE00000193832.3"; talon_gene "17364"; talon_transcript "45694"; talon_exon "239432"; ccdsid "CCDS20204.1"; exon_status "KNOWN"; level "2"; protein_id "ENSMUSP00000031984.6"; source "HAVANA"; tag "CCDS";
chr6	HAVANA	exon	65071985	65072086	.	+	.	gene_id "ENSMUSG00000029920.9"; transcript_id "ENSMUST00000031984.8"; gene_type "protein_coding"; gene_status "KNOWN"; gene_name "Smarcad1"; transcript_type "protein_coding"; transcript_status "KNOWN"; transcript_name "Smarcad1-201"; exon_number "7"; exon_id "ENSMUSE00000193835.3"; talon_gene "17364"; talon_transcript "45694"; talon_exon "239434"; ccdsid "CCDS20204.1"; exon_status "KNOWN"; level "2"; protein_id "ENSMUSP00000031984.6"; source "HAVANA"; tag "CCDS";
chr6	HAVANA	exon	65073194	65073275	.	+	.	gene_id "ENSMUSG00000029920.9"; transcript_id "ENSMUST00000031984.8"; gene_type "protein_coding"; gene_status "KNOWN"; gene_name "Smarcad1"; transcript_type "protein_coding"; transcript_status "KNOWN"; transcript_name "Smarcad1-201"; exon_number "8"; exon_id "ENSMUSE00000193838.3"; talon_gene "17364"; talon_transcript "45694"; talon_exon "239436"; ccdsid "CCDS20204.1"; exon_status "KNOWN"; level "2"; protein_id "ENSMUSP00000031984.6"; source "HAVANA"; tag "CCDS";
chr6	HAVANA	exon	65074762	65075150	.	+	.	gene_id "ENSMUSG00000029920.9"; transcript_id "ENSMUST00000031984.8"; gene_type "protein_coding"; gene_status "KNOWN"; gene_name "Smarcad1"; transcript_type "protein_coding"; transcript_status "KNOWN"; transcript_name "Smarcad1-201"; exon_number "9"; exon_id "ENSMUSE00000193850.3"; talon_gene "17364"; talon_transcript "45694"; talon_exon "239438"; ccdsid "CCDS20204.1"; exon_status "KNOWN"; level "2"; protein_id "ENSMUSP00000031984.6"; source "HAVANA"; tag "CCDS";
chr6	HAVANA	exon	65083804	65084003	.	+	.	gene_id "ENSMUSG00000029920.9"; transcript_id "ENSMUST00000031984.8"; gene_type "protein_coding"; gene_status "KNOWN"; gene_name "Smarcad1"; transcript_type "protein_coding"; transcript_status "KNOWN"; transcript_name "Smarcad1-201"; exon_number "10"; exon_id "ENSMUSE00000257853.3"; talon_gene "17364"; talon_transcript "45694"; talon_exon "239440"; ccdsid "CCDS20204.1"; exon_status "KNOWN"; level "2"; protein_id "ENSMUSP00000031984.6"; source "HAVANA"; tag "CCDS";
chr6	HAVANA	exon	65090096	65090186	.	+	.	gene_id "ENSMUSG00000029920.9"; transcript_id "ENSMUST00000031984.8"; gene_type "protein_coding"; gene_status "KNOWN"; gene_name "Smarcad1"; transcript_type "protein_coding"; transcript_status "KNOWN"; transcript_name "Smarcad1-201"; exon_number "11"; exon_id "ENSMUSE00000193825.3"; talon_gene "17364"; talon_transcript "45694"; talon_exon "239442"; ccdsid "CCDS20204.1"; exon_status "KNOWN"; level "2"; protein_id "ENSMUSP00000031984.6"; source "HAVANA"; tag "CCDS";
chr6	HAVANA	exon	65092495	65092594	.	+	.	gene_id "ENSMUSG00000029920.9"; transcript_id "ENSMUST00000031984.8"; gene_type "protein_coding"; gene_status "KNOWN"; gene_name "Smarcad1"; transcript_type "protein_coding"; transcript_status "KNOWN"; transcript_name "Smarcad1-201"; exon_number "12"; exon_id "ENSMUSE00000257840.3"; talon_gene "17364"; talon_transcript "45694"; talon_exon "239444"; ccdsid "CCDS20204.1"; exon_status "KNOWN"; level "2"; protein_id "ENSMUSP00000031984.6"; source "HAVANA"; tag "CCDS";
chr6	HAVANA	exon	65094131	65094190	.	+	.	gene_id "ENSMUSG00000029920.9"; transcript_id "ENSMUST00000031984.8"; gene_type "protein_coding"; gene_status "KNOWN"; gene_name "Smarcad1"; transcript_type "protein_coding"; transcript_status "KNOWN"; transcript_name "Smarcad1-201"; exon_number "13"; exon_id "ENSMUSE00000193831.3"; talon_gene "17364"; talon_transcript "45694"; talon_exon "239446"; ccdsid "CCDS20204.1"; exon_status "KNOWN"; level "2"; protein_id "ENSMUSP00000031984.6"; source "HAVANA"; tag "CCDS";
chr6	HAVANA	exon	65094290	65094365	.	+	.	gene_id "ENSMUSG00000029920.9"; transcript_id "ENSMUST00000031984.8"; gene_type "protein_coding"; gene_status "KNOWN"; gene_name "Smarcad1"; transcript_type "protein_coding"; transcript_status "KNOWN"; transcript_name "Smarcad1-201"; exon_number "14"; exon_id "ENSMUSE00000193841.3"; talon_gene "17364"; talon_transcript "45694"; talon_exon "239448"; ccdsid "CCDS20204.1"; exon_status "KNOWN"; level "2"; protein_id "ENSMUSP00000031984.6"; source "HAVANA"; tag "CCDS";
chr6	HAVANA	exon	65096031	65096166	.	+	.	gene_id "ENSMUSG00000029920.9"; transcript_id "ENSMUST00000031984.8"; gene_type "protein_coding"; gene_status "KNOWN"; gene_name "Smarcad1"; transcript_type "protein_coding"; transcript_status "KNOWN"; transcript_name "Smarcad1-201"; exon_number "15"; exon_id "ENSMUSE00000193824.3"; talon_gene "17364"; talon_transcript "45694"; talon_exon "239450"; ccdsid "CCDS20204.1"; exon_status "KNOWN"; level "2"; protein_id "ENSMUSP00000031984.6"; source "HAVANA"; tag "CCDS";
chr6	HAVANA	exon	65096690	65096827	.	+	.	gene_id "ENSMUSG00000029920.9"; transcript_id "ENSMUST00000031984.8"; gene_type "protein_coding"; gene_status "KNOWN"; gene_name "Smarcad1"; transcript_type "protein_coding"; transcript_status "KNOWN"; transcript_name "Smarcad1-201"; exon_number "16"; exon_id "ENSMUSE00000193834.3"; talon_gene "17364"; talon_transcript "45694"; talon_exon "239452"; ccdsid "CCDS20204.1"; exon_status "KNOWN"; level "2"; protein_id "ENSMUSP00000031984.6"; source "HAVANA"; tag "CCDS";
chr6	HAVANA	exon	65098610	65098705	.	+	.	gene_id "ENSMUSG00000029920.9"; transcript_id "ENSMUST00000031984.8"; gene_type "protein_coding"; gene_status "KNOWN"; gene_name "Smarcad1"; transcript_type "protein_coding"; transcript_status "KNOWN"; transcript_name "Smarcad1-201"; exon_number "17"; exon_id "ENSMUSE00000193829.3"; talon_gene "17364"; talon_transcript "45694"; talon_exon "239454"; ccdsid "CCDS20204.1"; exon_status "KNOWN"; level "2"; protein_id "ENSMUSP00000031984.6"; source "HAVANA"; tag "CCDS";
chr6	HAVANA	exon	65098796	65098913	.	+	.	gene_id "ENSMUSG00000029920.9"; transcript_id "ENSMUST00000031984.8"; gene_type "protein_coding"; gene_status "KNOWN"; gene_name "Smarcad1"; transcript_type "protein_coding"; transcript_status "KNOWN"; transcript_name "Smarcad1-201"; exon_number "18"; exon_id "ENSMUSE00000193840.3"; talon_gene "17364"; talon_transcript "45694"; talon_exon "239456"; ccdsid "CCDS20204.1"; exon_status "KNOWN"; level "2"; protein_id "ENSMUSP00000031984.6"; source "HAVANA"; tag "CCDS";
chr6	HAVANA	exon	65099266	65099387	.	+	.	gene_id "ENSMUSG00000029920.9"; transcript_id "ENSMUST00000031984.8"; gene_type "protein_coding"; gene_status "KNOWN"; gene_name "Smarcad1"; transcript_type "protein_coding"; transcript_status "KNOWN"; transcript_name "Smarcad1-201"; exon_number "19"; exon_id "ENSMUSE00000257801.3"; talon_gene "17364"; talon_transcript "45694"; talon_exon "239458"; ccdsid "CCDS20204.1"; exon_status "KNOWN"; level "2"; protein_id "ENSMUSP00000031984.6"; source "HAVANA"; tag "CCDS";
chr6	HAVANA	exon	65107775	65107963	.	+	.	gene_id "ENSMUSG00000029920.9"; transcript_id "ENSMUST00000031984.8"; gene_type "protein_coding"; gene_status "KNOWN"; gene_name "Smarcad1"; transcript_type "protein_coding"; transcript_status "KNOWN"; transcript_name "Smarcad1-201"; exon_number "20"; exon_id "ENSMUSE00000257792.3"; talon_gene "17364"; talon_transcript "45694"; talon_exon "239460"; ccdsid "CCDS20204.1"; exon_status "KNOWN"; level "2"; protein_id "ENSMUSP00000031984.6"; source "HAVANA"; tag "CCDS";
chr6	HAVANA	exon	65108652	65108770	.	+	.	gene_id "ENSMUSG00000029920.9"; transcript_id "ENSMUST00000031984.8"; gene_type "protein_coding"; gene_status "KNOWN"; gene_name "Smarcad1"; transcript_type "protein_coding"; transcript_status "KNOWN"; transcript_name "Smarcad1-201"; exon_number "21"; exon_id "ENSMUSE00000257783.3"; talon_gene "17364"; talon_transcript "45694"; talon_exon "239462"; ccdsid "CCDS20204.1"; exon_status "KNOWN"; level "2"; protein_id "ENSMUSP00000031984.6"; source "HAVANA"; tag "CCDS";
chr6	HAVANA	exon	65110370	65110552	.	+	.	gene_id "ENSMUSG00000029920.9"; transcript_id "ENSMUST00000031984.8"; gene_type "protein_coding"; gene_status "KNOWN"; gene_name "Smarcad1"; transcript_type "protein_coding"; transcript_status "KNOWN"; transcript_name "Smarcad1-201"; exon_number "22"; exon_id "ENSMUSE00000257775.3"; talon_gene "17364"; talon_transcript "45694"; talon_exon "239464"; ccdsid "CCDS20204.1"; exon_status "KNOWN"; level "2"; protein_id "ENSMUSP00000031984.6"; source "HAVANA"; tag "CCDS";
chr6	HAVANA	exon	65111776	65111885	.	+	.	gene_id "ENSMUSG00000029920.9"; transcript_id "ENSMUST00000031984.8"; gene_type "protein_coding"; gene_status "KNOWN"; gene_name "Smarcad1"; transcript_type "protein_coding"; transcript_status "KNOWN"; transcript_name "Smarcad1-201"; exon_number "23"; exon_id "ENSMUSE00000257768.3"; talon_gene "17364"; talon_transcript "45694"; talon_exon "239466"; ccdsid "CCDS20204.1"; exon_status "KNOWN"; level "2"; protein_id "ENSMUSP00000031984.6"; source "HAVANA"; tag "CCDS";
chr6	HAVANA	exon	65114301	65116061	.	+	.	gene_id "ENSMUSG00000029920.9"; transcript_id "ENSMUST00000031984.8"; gene_type "protein_coding"; gene_status "KNOWN"; gene_name "Smarcad1"; transcript_type "protein_coding"; transcript_status "KNOWN"; transcript_name "Smarcad1-201"; exon_number "24"; exon_id "ENSMUSE00000470907.5"; talon_gene "17364"; talon_transcript "45694"; talon_exon "239468"; ccdsid "CCDS20204.1"; exon_status "KNOWN"; level "2"; protein_id "ENSMUSP00000031984.6"; source "HAVANA"; tag "CCDS";
chr6	HAVANA	transcript	65042836	65044203	.	+	.	gene_id "ENSMUSG00000029920.9"; transcript_id "ENSMUST00000204696.2"; gene_name "Smarcad1"; gene_status "KNOWN"; gene_type "protein_coding"; transcript_type "protein_coding"; transcript_status "KNOWN"; transcript_name "Smarcad1-211"; talon_gene "17364"; talon_transcript "45697"; havana_transcript "OTTMUST00000140581.2"; level "2"; protein_id "ENSMUSP00000144776.1"; source "HAVANA"; tag "basic"; transcript_support_level "1";
chr6	HAVANA	exon	65042836	65042961	.	+	.	gene_id "ENSMUSG00000029920.9"; transcript_id "ENSMUST00000204696.2"; gene_type "protein_coding"; gene_status "KNOWN"; gene_name "Smarcad1"; transcript_type "protein_coding"; transcript_status "KNOWN"; transcript_name "Smarcad1-211"; exon_number "1"; exon_id "ENSMUSE00001369862.1"; talon_gene "17364"; talon_transcript "45697"; talon_exon "239474"; exon_status "KNOWN"; level "2"; protein_id "ENSMUSP00000144776.1"; source "HAVANA"; tag "basic";
chr6	HAVANA	exon	65043206	65043445	.	+	.	gene_id "ENSMUSG00000029920.9"; transcript_id "ENSMUST00000204696.2"; gene_type "protein_coding"; gene_status "KNOWN"; gene_name "Smarcad1"; transcript_type "protein_coding"; transcript_status "KNOWN"; transcript_name "Smarcad1-211"; exon_number "2"; exon_id "ENSMUSE00000193833.3"; talon_gene "17364"; talon_transcript "45697"; talon_exon "239421"; ccdsid "CCDS20204.1"; exon_status "KNOWN"; level "2"; protein_id "ENSMUSP00000145195.1"; source "HAVANA"; tag "cds_end_NF";
chr6	HAVANA	exon	65043836	65044203	.	+	.	gene_id "ENSMUSG00000029920.9"; transcript_id "ENSMUST00000204696.2"; gene_type "protein_coding"; gene_status "KNOWN"; gene_name "Smarcad1"; transcript_type "protein_coding"; transcript_status "KNOWN"; transcript_name "Smarcad1-211"; exon_number "3"; exon_id "ENSMUSE00001369038.1"; talon_gene "17364"; talon_transcript "45697"; talon_exon "239475"; exon_status "KNOWN"; level "2"; protein_id "ENSMUSP00000144776.1"; source "HAVANA"; tag "basic";
chr6	HAVANA	transcript	65107453	65109978	.	+	.	gene_id "ENSMUSG00000029920.9"; transcript_id "ENSMUST00000203104.1"; gene_name "Smarcad1"; gene_status "KNOWN"; gene_type "protein_coding"; transcript_type "retained_intron"; transcript_status "KNOWN"; transcript_name "Smarcad1-202"; talon_gene "17364"; talon_transcript "45707"; havana_transcript "OTTMUST00000140587.1"; level "2"; source "HAVANA"; transcript_support_level "NA";
chr6	HAVANA	exon	65107453	65109978	.	+	.	gene_id "ENSMUSG00000029920.9"; transcript_id "ENSMUST00000203104.1"; gene_type "protein_coding"; gene_status "KNOWN"; gene_name "Smarcad1"; transcript_type "retained_intron"; transcript_status "KNOWN"; transcript_name "Smarcad1-202"; exon_number "1"; exon_id "ENSMUSE00001366244.1"; talon_gene "17364"; talon_transcript "45707"; talon_exon "239504"; exon_status "KNOWN"; level "2"; source "HAVANA";
chr6	HAVANA	gene	65117293	65122927	.	-	.	gene_id "ENSMUSG00000029919.5"; gene_name "Hpgds"; gene_status "KNOWN"; gene_type "protein_coding"; talon_gene "17365"; havana_gene "OTTMUSG00000035987.2"; level "2";
chr6	HAVANA	transcript	65117293	65144908	.	-	.	gene_id "ENSMUSG00000029919.5"; transcript_id "ENSMUST00000031982.4"; gene_name "Hpgds"; gene_status "KNOWN"; gene_type "protein_coding"; transcript_type "protein_coding"; transcript_status "KNOWN"; transcript_name "Hpgds-201"; talon_gene "17365"; talon_transcript "45708"; ccdsid "CCDS20205.1"; havana_transcript "OTTMUST00000092349.1"; level "2"; protein_id "ENSMUSP00000031982.4"; source "HAVANA"; tag "CCDS"; transcript_support_level "1";
chr6	HAVANA	exon	65144673	65144908	.	-	.	gene_id "ENSMUSG00000029919.5"; transcript_id "ENSMUST00000031982.4"; gene_type "protein_coding"; gene_status "KNOWN"; gene_name "Hpgds"; transcript_type "protein_coding"; transcript_status "KNOWN"; transcript_name "Hpgds-201"; exon_number "1"; exon_id "ENSMUSE00000435435.4"; talon_gene "17365"; talon_transcript "45708"; talon_exon "239505"; ccdsid "CCDS20205.1"; exon_status "KNOWN"; level "2"; protein_id "ENSMUSP00000031982.4"; source "HAVANA"; tag "CCDS";
chr6	HAVANA	exon	65138165	65138306	.	-	.	gene_id "ENSMUSG00000029919.5"; transcript_id "ENSMUST00000031982.4"; gene_type "protein_coding"; gene_status "KNOWN"; gene_name "Hpgds"; transcript_type "protein_coding"; transcript_status "KNOWN"; transcript_name "Hpgds-201"; exon_number "2"; exon_id "ENSMUSE00000257713.3"; talon_gene "17365"; talon_transcript "45708"; talon_exon "239507"; ccdsid "CCDS20205.1"; exon_status "KNOWN"; level "2"; protein_id "ENSMUSP00000031982.4"; source "HAVANA"; tag "CCDS";
chr6	HAVANA	exon	65135601	65135693	.	-	.	gene_id "ENSMUSG00000029919.5"; transcript_id "ENSMUST00000031982.4"; gene_type "protein_coding"; gene_status "KNOWN"; gene_name "Hpgds"; transcript_type "protein_coding"; transcript_status "KNOWN"; transcript_name "Hpgds-201"; exon_number "3"; exon_id "ENSMUSE00001209998.1"; talon_gene "17365"; talon_transcript "45708"; talon_exon "239509"; ccdsid "CCDS20205.1"; exon_status "KNOWN"; level "2"; protein_id "ENSMUSP00000031982.4"; source "HAVANA"; tag "CCDS";
chr6	HAVANA	exon	65132090	65132199	.	-	.	gene_id "ENSMUSG00000029919.5"; transcript_id "ENSMUST00000031982.4"; gene_type "protein_coding"; gene_status "KNOWN"; gene_name "Hpgds"; transcript_type "protein_coding"; transcript_status "KNOWN"; transcript_name "Hpgds-201"; exon_number "4"; exon_id "ENSMUSE00000193818.3"; talon_gene "17365"; talon_transcript "45708"; talon_exon "239511"; ccdsid "CCDS20205.1"; exon_status "KNOWN"; level "2"; protein_id "ENSMUSP00000031982.4"; source "HAVANA"; tag "CCDS";
chr6	HAVANA	exon	65123558	65123656	.	-	.	gene_id "ENSMUSG00000029919.5"; transcript_id "ENSMUST00000031982.4"; gene_type "protein_coding"; gene_status "KNOWN"; gene_name "Hpgds"; transcript_type "protein_coding"; transcript_status "KNOWN"; transcript_name "Hpgds-201"; exon_number "5"; exon_id "ENSMUSE00000193816.3"; talon_gene "17365"; talon_transcript "45708"; talon_exon "239513"; ccdsid "CCDS20205.1"; exon_status "KNOWN"; level "2"; protein_id "ENSMUSP00000031982.4"; source "HAVANA"; tag "CCDS";
chr6	HAVANA	exon	65117293	65120088	.	-	.	gene_id "ENSMUSG00000029919.5"; transcript_id "ENSMUST00000031982.4"; gene_type "protein_coding"; gene_status "KNOWN"; gene_name "Hpgds"; transcript_type "protein_coding"; transcript_status "KNOWN"; transcript_name "Hpgds-201"; exon_number "6"; exon_id "ENSMUSE00000257692.5"; talon_gene "17365"; talon_transcript "45708"; talon_exon "239515"; ccdsid "CCDS20205.1"; exon_status "KNOWN"; level "2"; protein_id "ENSMUSP00000031982.4"; source "HAVANA"; tag "CCDS";
chr6	HAVANA	transcript	65119037	65122927	.	-	.	gene_id "ENSMUSG00000029919.5"; transcript_id "ENSMUST00000205250.1"; gene_name "Hpgds"; gene_status "KNOWN"; gene_type "protein_coding"; transcript_type "retained_intron"; transcript_status "KNOWN"; transcript_name "Hpgds-203"; talon_gene "17365"; talon_transcript "45709"; havana_transcript "OTTMUST00000140845.1"; level "2"; source "HAVANA"; transcript_support_level "NA";
chr6	HAVANA	exon	65119037	65122927	.	-	.	gene_id "ENSMUSG00000029919.5"; transcript_id "ENSMUST00000205250.1"; gene_type "protein_coding"; gene_status "KNOWN"; gene_name "Hpgds"; transcript_type "retained_intron"; transcript_status "KNOWN"; transcript_name "Hpgds-203"; exon_number "1"; exon_id "ENSMUSE00001369639.1"; talon_gene "17365"; talon_transcript "45709"; talon_exon "239516"; exon_status "KNOWN"; level "2"; source "HAVANA";
chr6	HAVANA	gene	65128571	65129002	.	+	.	gene_id "ENSMUSG00000090939.1"; gene_name "Gm17147"; gene_status "KNOWN"; gene_type "processed_pseudogene"; talon_gene "17366"; havana_gene "OTTMUSG00000035989.1"; level "1"; tag "pseudo_consens";
chr6	HAVANA	transcript	65128571	65129002	.	+	.	gene_id "ENSMUSG00000090939.1"; transcript_id "ENSMUST00000164176.1"; gene_name "Gm17147"; gene_status "KNOWN"; gene_type "processed_pseudogene"; transcript_type "processed_pseudogene"; transcript_status "KNOWN"; transcript_name "Gm17147-201"; talon_gene "17366"; talon_transcript "45711"; havana_transcript "OTTMUST00000092352.1"; level "1"; ont "PGO:0000004"; source "HAVANA"; tag "basic"; transcript_support_level "NA";
chr6	HAVANA	exon	65128571	65129002	.	+	.	gene_id "ENSMUSG00000090939.1"; transcript_id "ENSMUST00000164176.1"; gene_type "processed_pseudogene"; gene_status "KNOWN"; gene_name "Gm17147"; transcript_type "processed_pseudogene"; transcript_status "KNOWN"; transcript_name "Gm17147-201"; exon_number "1"; exon_id "ENSMUSE00000895710.1"; talon_gene "17366"; talon_transcript "45711"; talon_exon "239519"; exon_status "KNOWN"; level "1"; ont "PGO:0000004"; source "HAVANA"; tag "basic";
chr6	HAVANA	gene	65381294	65458150	.	+	.	gene_id "ENSMUSG00000029917.15"; gene_name "C130060K24Rik"; gene_status "KNOWN"; gene_type "protein_coding"; talon_gene "17375"; havana_gene "OTTMUSG00000022949.5"; level "2";
chr6	HAVANA	transcript	65381294	65458150	.	+	.	gene_id "ENSMUSG00000029917.15"; transcript_id "ENSMUST00000170608.7"; gene_name "C130060K24Rik"; gene_status "KNOWN"; gene_type "protein_coding"; transcript_type "protein_coding"; transcript_status "KNOWN"; transcript_name "C130060K24Rik-203"; talon_gene "17375"; talon_transcript "45722"; ccdsid "CCDS20206.2"; havana_transcript "OTTMUST00000055196.2"; level "2"; protein_id "ENSMUSP00000130225.1"; source "HAVANA"; tag "CCDS"; transcript_support_level "1";
chr6	HAVANA	exon	65381294	65381630	.	+	.	gene_id "ENSMUSG00000029917.15"; transcript_id "ENSMUST00000170608.7"; gene_type "protein_coding"; gene_status "KNOWN"; gene_name "C130060K24Rik"; transcript_type "protein_coding"; transcript_status "KNOWN"; transcript_name "C130060K24Rik-203"; exon_number "1"; exon_id "ENSMUSE00001051877.1"; talon_gene "17375"; talon_transcript "45722"; talon_exon "239538"; ccdsid "CCDS20206.2"; exon_status "KNOWN"; level "2"; protein_id "ENSMUSP00000130225.1"; source "HAVANA"; tag "CCDS";
chr6	HAVANA	exon	65441187	65441345	.	+	.	gene_id "ENSMUSG00000029917.15"; transcript_id "ENSMUST00000170608.7"; gene_type "protein_coding"; gene_status "KNOWN"; gene_name "C130060K24Rik"; transcript_type "protein_coding"; transcript_status "KNOWN"; transcript_name "C130060K24Rik-203"; exon_number "2"; exon_id "ENSMUSE00000193792.3"; talon_gene "17375"; talon_transcript "45722"; talon_exon "239540"; ccdsid "CCDS20206.2"; exon_status "KNOWN"; level "2"; protein_id "ENSMUSP00000130225.1"; source "HAVANA"; tag "CCDS";
chr6	HAVANA	exon	65447361	65447422	.	+	.	gene_id "ENSMUSG00000029917.15"; transcript_id "ENSMUST00000170608.7"; gene_type "protein_coding"; gene_status "KNOWN"; gene_name "C130060K24Rik"; transcript_type "protein_coding"; transcript_status "KNOWN"; transcript_name "C130060K24Rik-203"; exon_number "3"; exon_id "ENSMUSE00000193788.1"; talon_gene "17375"; talon_transcript "45722"; talon_exon "239535"; ccdsid "CCDS20206.2"; exon_status "KNOWN"; level "2"; protein_id "ENSMUSP00000122416.1"; source "HAVANA"; tag "cds_end_NF";
chr6	HAVANA	exon	65452880	65453115	.	+	.	gene_id "ENSMUSG00000029917.15"; transcript_id "ENSMUST00000170608.7"; gene_type "protein_coding"; gene_status "KNOWN"; gene_name "C130060K24Rik"; transcript_type "protein_coding"; transcript_status "KNOWN"; transcript_name "C130060K24Rik-203"; exon_number "4"; exon_id "ENSMUSE00000334086.3"; talon_gene "17375"; talon_transcript "45722"; talon_exon "239542"; ccdsid "CCDS20206.2"; exon_status "KNOWN"; level "2"; protein_id "ENSMUSP00000130225.1"; source "HAVANA"; tag "CCDS";
chr6	HAVANA	exon	65454909	65455006	.	+	.	gene_id "ENSMUSG00000029917.15"; transcript_id "ENSMUST00000170608.7"; gene_type "protein_coding"; gene_status "KNOWN"; gene_name "C130060K24Rik"; transcript_type "protein_coding"; transcript_status "KNOWN"; transcript_name "C130060K24Rik-203"; exon_number "5"; exon_id "ENSMUSE00000193802.3"; talon_gene "17375"; talon_transcript "45722"; talon_exon "239544"; ccdsid "CCDS20206.2"; exon_status "KNOWN"; level "2"; protein_id "ENSMUSP00000130225.1"; source "HAVANA"; tag "CCDS";
chr6	HAVANA	exon	65456090	65458150	.	+	.	gene_id "ENSMUSG00000029917.15"; transcript_id "ENSMUST00000170608.7"; gene_type "protein_coding"; gene_status "KNOWN"; gene_name "C130060K24Rik"; transcript_type "protein_coding"; transcript_status "KNOWN"; transcript_name "C130060K24Rik-203"; exon_number "6"; exon_id "ENSMUSE00000333637.2"; talon_gene "17375"; talon_transcript "45722"; talon_exon "239546"; ccdsid "CCDS20206.2"; exon_status "KNOWN"; level "2"; protein_id "ENSMUSP00000130225.1"; source "HAVANA"; tag "CCDS";
chr6	HAVANA	gene	65671590	65712326	.	+	.	gene_id "ENSMUSG00000049001.5"; gene_name "Ndnf"; gene_status "KNOWN"; gene_type "protein_coding"; talon_gene "17379"; havana_gene "OTTMUSG00000035342.2"; level "2";
chr6	HAVANA	transcript	65671590	65712326	.	+	.	gene_id "ENSMUSG00000049001.5"; transcript_id "ENSMUST00000054351.5"; gene_name "Ndnf"; gene_status "KNOWN"; gene_type "protein_coding"; transcript_type "protein_coding"; transcript_status "KNOWN"; transcript_name "Ndnf-201"; talon_gene "17379"; talon_transcript "45734"; ccdsid "CCDS20207.1"; havana_transcript "OTTMUST00000090205.2"; level "2"; protein_id "ENSMUSP00000051297.4"; source "HAVANA"; tag "CCDS"; transcript_support_level "1";
chr6	HAVANA	exon	65671590	65672101	.	+	.	gene_id "ENSMUSG00000049001.5"; transcript_id "ENSMUST00000054351.5"; gene_type "protein_coding"; gene_status "KNOWN"; gene_name "Ndnf"; transcript_type "protein_coding"; transcript_status "KNOWN"; transcript_name "Ndnf-201"; exon_number "1"; exon_id "ENSMUSE00000340893.4"; talon_gene "17379"; talon_transcript "45734"; talon_exon "239588"; ccdsid "CCDS20207.1"; exon_status "KNOWN"; level "2"; protein_id "ENSMUSP00000051297.4"; source "HAVANA"; tag "CCDS";
chr6	HAVANA	exon	65696039	65696227	.	+	.	gene_id "ENSMUSG00000049001.5"; transcript_id "ENSMUST00000054351.5"; gene_type "protein_coding"; gene_status "KNOWN"; gene_name "Ndnf"; transcript_type "protein_coding"; transcript_status "KNOWN"; transcript_name "Ndnf-201"; exon_number "2"; exon_id "ENSMUSE00000407532.3"; talon_gene "17379"; talon_transcript "45734"; talon_exon "239590"; ccdsid "CCDS20207.1"; exon_status "KNOWN"; level "2"; protein_id "ENSMUSP00000051297.4"; source "HAVANA"; tag "CCDS";
chr6	HAVANA	exon	65701443	65701567	.	+	.	gene_id "ENSMUSG00000049001.5"; transcript_id "ENSMUST00000054351.5"; gene_type "protein_coding"; gene_status "KNOWN"; gene_name "Ndnf"; transcript_type "protein_coding"; transcript_status "KNOWN"; transcript_name "Ndnf-201"; exon_number "3"; exon_id "ENSMUSE00000331399.3"; talon_gene "17379"; talon_transcript "45734"; talon_exon "239592"; ccdsid "CCDS20207.1"; exon_status "KNOWN"; level "2"; protein_id "ENSMUSP00000051297.4"; source "HAVANA"; tag "CCDS";
chr6	HAVANA	exon	65703052	65712326	.	+	.	gene_id "ENSMUSG00000049001.5"; transcript_id "ENSMUST00000054351.5"; gene_type "protein_coding"; gene_status "KNOWN"; gene_name "Ndnf"; transcript_type "protein_coding"; transcript_status "KNOWN"; transcript_name "Ndnf-201"; exon_number "4"; exon_id "ENSMUSE00000368430.4"; talon_gene "17379"; talon_transcript "45734"; talon_exon "239594"; ccdsid "CCDS20207.1"; exon_status "KNOWN"; level "2"; protein_id "ENSMUSP00000051297.4"; source "HAVANA"; tag "CCDS";
chr6	HAVANA	gene	65778988	65783261	.	+	.	gene_id "ENSMUSG00000029913.14"; gene_name "Prdm5"; gene_status "KNOWN"; gene_type "protein_coding"; talon_gene "17382"; havana_gene "OTTMUSG00000036961.3"; level "2"; tag "overlapping_locus";
chr6	HAVANA	transcript	65778988	65936376	.	+	.	gene_id "ENSMUSG00000029913.14"; transcript_id "ENSMUST00000031976.13"; gene_name "Prdm5"; gene_status "KNOWN"; gene_type "protein_coding"; transcript_type "protein_coding"; transcript_status "KNOWN"; transcript_name "Prdm5-202"; talon_gene "17382"; talon_transcript "45738"; ccdsid "CCDS20208.1"; havana_transcript "OTTMUST00000094991.2"; level "2"; protein_id "ENSMUSP00000031976.7"; source "HAVANA"; tag "CCDS"; transcript_support_level "1";
chr6	HAVANA	exon	65778988	65779193	.	+	.	gene_id "ENSMUSG00000029913.14"; transcript_id "ENSMUST00000031976.13"; gene_type "protein_coding"; gene_status "KNOWN"; gene_name "Prdm5"; transcript_type "protein_coding"; transcript_status "KNOWN"; transcript_name "Prdm5-202"; exon_number "1"; exon_id "ENSMUSE00000698616.2"; talon_gene "17382"; talon_transcript "45738"; talon_exon "239603"; ccdsid "CCDS20208.1"; exon_status "KNOWN"; level "2"; protein_id "ENSMUSP00000031976.7"; source "HAVANA"; tag "CCDS";
chr6	HAVANA	exon	65794300	65794383	.	+	.	gene_id "ENSMUSG00000029913.14"; transcript_id "ENSMUST00000031976.13"; gene_type "protein_coding"; gene_status "KNOWN"; gene_name "Prdm5"; transcript_type "protein_coding"; transcript_status "KNOWN"; transcript_name "Prdm5-202"; exon_number "2"; exon_id "ENSMUSE00001302899.1"; talon_gene "17382"; talon_transcript "45738"; talon_exon "239605"; ccdsid "CCDS20208.1"; exon_status "KNOWN"; level "2"; protein_id "ENSMUSP00000031976.7"; source "HAVANA"; tag "CCDS";
chr6	HAVANA	exon	65831249	65831371	.	+	.	gene_id "ENSMUSG00000029913.14"; transcript_id "ENSMUST00000031976.13"; gene_type "protein_coding"; gene_status "KNOWN"; gene_name "Prdm5"; transcript_type "protein_coding"; transcript_status "KNOWN"; transcript_name "Prdm5-202"; exon_number "3"; exon_id "ENSMUSE00000193768.3"; talon_gene "17382"; talon_transcript "45738"; talon_exon "239607"; ccdsid "CCDS20208.1"; exon_status "KNOWN"; level "2"; protein_id "ENSMUSP00000031976.7"; source "HAVANA"; tag "CCDS";
chr6	HAVANA	exon	65855949	65856123	.	+	.	gene_id "ENSMUSG00000029913.14"; transcript_id "ENSMUST00000031976.13"; gene_type "protein_coding"; gene_status "KNOWN"; gene_name "Prdm5"; transcript_type "protein_coding"; transcript_status "KNOWN"; transcript_name "Prdm5-202"; exon_number "4"; exon_id "ENSMUSE00000193760.4"; talon_gene "17382"; talon_transcript "45738"; talon_exon "239609"; ccdsid "CCDS20208.1"; exon_status "KNOWN"; level "2"; protein_id "ENSMUSP00000031976.7"; source "HAVANA"; tag "CCDS";
chr6	HAVANA	exon	65857643	65857817	.	+	.	gene_id "ENSMUSG00000029913.14"; transcript_id "ENSMUST00000031976.13"; gene_type "protein_coding"; gene_status "KNOWN"; gene_name "Prdm5"; transcript_type "protein_coding"; transcript_status "KNOWN"; transcript_name "Prdm5-202"; exon_number "5"; exon_id "ENSMUSE00000257175.4"; talon_gene "17382"; talon_transcript "45738"; talon_exon "239611"; ccdsid "CCDS20208.1"; exon_status "KNOWN"; level "2"; protein_id "ENSMUSP00000031976.7"; source "HAVANA"; tag "CCDS";
chr6	HAVANA	exon	65859357	65859478	.	+	.	gene_id "ENSMUSG00000029913.14"; transcript_id "ENSMUST00000031976.13"; gene_type "protein_coding"; gene_status "KNOWN"; gene_name "Prdm5"; transcript_type "protein_coding"; transcript_status "KNOWN"; transcript_name "Prdm5-202"; exon_number "6"; exon_id "ENSMUSE00000193758.3"; talon_gene "17382"; talon_transcript "45738"; talon_exon "239613"; ccdsid "CCDS20208.1"; exon_status "KNOWN"; level "2"; protein_id "ENSMUSP00000031976.7"; source "HAVANA"; tag "CCDS";
chr6	HAVANA	exon	65862915	65862994	.	+	.	gene_id "ENSMUSG00000029913.14"; transcript_id "ENSMUST00000031976.13"; gene_type "protein_coding"; gene_status "KNOWN"; gene_name "Prdm5"; transcript_type "protein_coding"; transcript_status "KNOWN"; transcript_name "Prdm5-202"; exon_number "7"; exon_id "ENSMUSE00000193763.3"; talon_gene "17382"; talon_transcript "45738"; talon_exon "239615"; ccdsid "CCDS20208.1"; exon_status "KNOWN"; level "2"; protein_id "ENSMUSP00000031976.7"; source "HAVANA"; tag "CCDS";
chr6	HAVANA	exon	65869181	65869265	.	+	.	gene_id "ENSMUSG00000029913.14"; transcript_id "ENSMUST00000031976.13"; gene_type "protein_coding"; gene_status "KNOWN"; gene_name "Prdm5"; transcript_type "protein_coding"; transcript_status "KNOWN"; transcript_name "Prdm5-202"; exon_number "8"; exon_id "ENSMUSE00000193762.3"; talon_gene "17382"; talon_transcript "45738"; talon_exon "239617"; ccdsid "CCDS20208.1"; exon_status "KNOWN"; level "2"; protein_id "ENSMUSP00000031976.7"; source "HAVANA"; tag "CCDS";
chr6	HAVANA	exon	65870312	65870469	.	+	.	gene_id "ENSMUSG00000029913.14"; transcript_id "ENSMUST00000031976.13"; gene_type "protein_coding"; gene_status "KNOWN"; gene_name "Prdm5"; transcript_type "protein_coding"; transcript_status "KNOWN"; transcript_name "Prdm5-202"; exon_number "9"; exon_id "ENSMUSE00000193764.3"; talon_gene "17382"; talon_transcript "45738"; talon_exon "239619"; ccdsid "CCDS20208.1"; exon_status "KNOWN"; level "2"; protein_id "ENSMUSP00000031976.7"; source "HAVANA"; tag "CCDS";
chr6	HAVANA	exon	65881049	65881142	.	+	.	gene_id "ENSMUSG00000029913.14"; transcript_id "ENSMUST00000031976.13"; gene_type "protein_coding"; gene_status "KNOWN"; gene_name "Prdm5"; transcript_type "protein_coding"; transcript_status "KNOWN"; transcript_name "Prdm5-202"; exon_number "10"; exon_id "ENSMUSE00000193770.3"; talon_gene "17382"; talon_transcript "45738"; talon_exon "239621"; ccdsid "CCDS20208.1"; exon_status "KNOWN"; level "2"; protein_id "ENSMUSP00000031976.7"; source "HAVANA"; tag "CCDS";
chr6	HAVANA	exon	65883523	65883683	.	+	.	gene_id "ENSMUSG00000029913.14"; transcript_id "ENSMUST00000031976.13"; gene_type "protein_coding"; gene_status "KNOWN"; gene_name "Prdm5"; transcript_type "protein_coding"; transcript_status "KNOWN"; transcript_name "Prdm5-202"; exon_number "11"; exon_id "ENSMUSE00000193753.3"; talon_gene "17382"; talon_transcript "45738"; talon_exon "239623"; ccdsid "CCDS20208.1"; exon_status "KNOWN"; level "2"; protein_id "ENSMUSP00000031976.7"; source "HAVANA"; tag "CCDS";
chr6	HAVANA	exon	65886085	65886178	.	+	.	gene_id "ENSMUSG00000029913.14"; transcript_id "ENSMUST00000031976.13"; gene_type "protein_coding"; gene_status "KNOWN"; gene_name "Prdm5"; transcript_type "protein_coding"; transcript_status "KNOWN"; transcript_name "Prdm5-202"; exon_number "12"; exon_id "ENSMUSE00000193755.3"; talon_gene "17382"; talon_transcript "45738"; talon_exon "239625"; ccdsid "CCDS20208.1"; exon_status "KNOWN"; level "2"; protein_id "ENSMUSP00000031976.7"; source "HAVANA"; tag "CCDS";
chr6	HAVANA	exon	65901774	65901859	.	+	.	gene_id "ENSMUSG00000029913.14"; transcript_id "ENSMUST00000031976.13"; gene_type "protein_coding"; gene_status "KNOWN"; gene_name "Prdm5"; transcript_type "protein_coding"; transcript_status "KNOWN"; transcript_name "Prdm5-202"; exon_number "13"; exon_id "ENSMUSE00000193767.3"; talon_gene "17382"; talon_transcript "45738"; talon_exon "239627"; ccdsid "CCDS20208.1"; exon_status "KNOWN"; level "2"; protein_id "ENSMUSP00000031976.7"; source "HAVANA"; tag "CCDS";
chr6	HAVANA	exon	65927917	65928021	.	+	.	gene_id "ENSMUSG00000029913.14"; transcript_id "ENSMUST00000031976.13"; gene_type "protein_coding"; gene_status "KNOWN"; gene_name "Prdm5"; transcript_type "protein_coding"; transcript_status "KNOWN"; transcript_name "Prdm5-202"; exon_number "14"; exon_id "ENSMUSE00001232404.1"; talon_gene "17382"; talon_transcript "45738"; talon_exon "239629"; ccdsid "CCDS20208.1"; exon_status "KNOWN"; level "2"; protein_id "ENSMUSP00000031976.7"; source "HAVANA"; tag "CCDS";
chr6	HAVANA	exon	65935970	65936376	.	+	.	gene_id "ENSMUSG00000029913.14"; transcript_id "ENSMUST00000031976.13"; gene_type "protein_coding"; gene_status "KNOWN"; gene_name "Prdm5"; transcript_type "protein_coding"; transcript_status "KNOWN"; transcript_name "Prdm5-202"; exon_number "15"; exon_id "ENSMUSE00001366647.1"; talon_gene "17382"; talon_transcript "45738"; talon_exon "239631"; ccdsid "CCDS20208.1"; exon_status "KNOWN"; level "2"; protein_id "ENSMUSP00000031976.7"; source "HAVANA"; tag "CCDS";
chr6	HAVANA	transcript	65779022	65832930	.	+	.	gene_id "ENSMUSG00000029913.14"; transcript_id "ENSMUST00000173538.1"; gene_name "Prdm5"; gene_status "KNOWN"; gene_type "protein_coding"; transcript_type "retained_intron"; transcript_status "KNOWN"; transcript_name "Prdm5-205"; talon_gene "17382"; talon_transcript "45739"; havana_transcript "OTTMUST00000094992.1"; level "2"; source "HAVANA"; transcript_support_level "1";
chr6	HAVANA	exon	65779022	65779193	.	+	.	gene_id "ENSMUSG00000029913.14"; transcript_id "ENSMUST00000173538.1"; gene_type "protein_coding"; gene_status "KNOWN"; gene_name "Prdm5"; transcript_type "retained_intron"; transcript_status "KNOWN"; transcript_name "Prdm5-205"; exon_number "1"; exon_id "ENSMUSE00001272365.1"; talon_gene "17382"; talon_transcript "45739"; talon_exon "239632"; exon_status "KNOWN"; level "2"; protein_id "ENSMUSP00000079979.7"; source "HAVANA"; tag "basic";
chr6	HAVANA	exon	65794300	65794383	.	+	.	gene_id "ENSMUSG00000029913.14"; transcript_id "ENSMUST00000173538.1"; gene_type "protein_coding"; gene_status "KNOWN"; gene_name "Prdm5"; transcript_type "retained_intron"; transcript_status "KNOWN"; transcript_name "Prdm5-205"; exon_number "2"; exon_id "ENSMUSE00001302899.1"; talon_gene "17382"; talon_transcript "45739"; talon_exon "239605"; ccdsid "CCDS20208.1"; exon_status "KNOWN"; level "2"; protein_id "ENSMUSP00000031976.7"; source "HAVANA"; tag "CCDS";
chr6	HAVANA	exon	65831249	65832930	.	+	.	gene_id "ENSMUSG00000029913.14"; transcript_id "ENSMUST00000173538.1"; gene_type "protein_coding"; gene_status "KNOWN"; gene_name "Prdm5"; transcript_type "retained_intron"; transcript_status "KNOWN"; transcript_name "Prdm5-205"; exon_number "3"; exon_id "ENSMUSE00000928457.1"; talon_gene "17382"; talon_transcript "45739"; talon_exon "239633"; exon_status "KNOWN"; level "2"; source "HAVANA";
chr6	HAVANA	transcript	65779025	65936298	.	+	.	gene_id "ENSMUSG00000029913.14"; transcript_id "ENSMUST00000031973.12"; gene_name "Prdm5"; gene_status "KNOWN"; gene_type "protein_coding"; transcript_type "protein_coding"; transcript_status "KNOWN"; transcript_name "Prdm5-201"; talon_gene "17382"; talon_transcript "45741"; ccdsid "CCDS85059.1"; havana_transcript "OTTMUST00000094994.1"; level "2"; protein_id "ENSMUSP00000031973.6"; source "HAVANA"; tag "CCDS"; transcript_support_level "1";
chr6	HAVANA	exon	65779025	65779193	.	+	.	gene_id "ENSMUSG00000029913.14"; transcript_id "ENSMUST00000031973.12"; gene_type "protein_coding"; gene_status "KNOWN"; gene_name "Prdm5"; transcript_type "protein_coding"; transcript_status "KNOWN"; transcript_name "Prdm5-201"; exon_number "1"; exon_id "ENSMUSE00000911623.1"; talon_gene "17382"; talon_transcript "45741"; talon_exon "239637"; ccdsid "CCDS85059.1"; exon_status "KNOWN"; level "2"; protein_id "ENSMUSP00000031973.6"; source "HAVANA"; tag "CCDS";
chr6	HAVANA	exon	65794300	65794383	.	+	.	gene_id "ENSMUSG00000029913.14"; transcript_id "ENSMUST00000031973.12"; gene_type "protein_coding"; gene_status "KNOWN"; gene_name "Prdm5"; transcript_type "protein_coding"; transcript_status "KNOWN"; transcript_name "Prdm5-201"; exon_number "2"; exon_id "ENSMUSE00001302899.1"; talon_gene "17382"; talon_transcript "45741"; talon_exon "239605"; ccdsid "CCDS20208.1"; exon_status "KNOWN"; level "2"; protein_id "ENSMUSP00000031976.7"; source "HAVANA"; tag "CCDS";
chr6	HAVANA	exon	65831249	65831371	.	+	.	gene_id "ENSMUSG00000029913.14"; transcript_id "ENSMUST00000031973.12"; gene_type "protein_coding"; gene_status "KNOWN"; gene_name "Prdm5"; transcript_type "protein_coding"; transcript_status "KNOWN"; transcript_name "Prdm5-201"; exon_number "3"; exon_id "ENSMUSE00000193768.3"; talon_gene "17382"; talon_transcript "45741"; talon_exon "239607"; ccdsid "CCDS20208.1"; exon_status "KNOWN"; level "2"; protein_id "ENSMUSP00000031976.7"; source "HAVANA"; tag "CCDS";
chr6	HAVANA	exon	65869181	65869265	.	+	.	gene_id "ENSMUSG00000029913.14"; transcript_id "ENSMUST00000031973.12"; gene_type "protein_coding"; gene_status "KNOWN"; gene_name "Prdm5"; transcript_type "protein_coding"; transcript_status "KNOWN"; transcript_name "Prdm5-201"; exon_number "4"; exon_id "ENSMUSE00000193762.3"; talon_gene "17382"; talon_transcript "45741"; talon_exon "239617"; ccdsid "CCDS20208.1"; exon_status "KNOWN"; level "2"; protein_id "ENSMUSP00000031976.7"; source "HAVANA"; tag "CCDS";
chr6	HAVANA	exon	65870312	65870469	.	+	.	gene_id "ENSMUSG00000029913.14"; transcript_id "ENSMUST00000031973.12"; gene_type "protein_coding"; gene_status "KNOWN"; gene_name "Prdm5"; transcript_type "protein_coding"; transcript_status "KNOWN"; transcript_name "Prdm5-201"; exon_number "5"; exon_id "ENSMUSE00000193764.3"; talon_gene "17382"; talon_transcript "45741"; talon_exon "239619"; ccdsid "CCDS20208.1"; exon_status "KNOWN"; level "2"; protein_id "ENSMUSP00000031976.7"; source "HAVANA"; tag "CCDS";
chr6	HAVANA	exon	65881049	65881142	.	+	.	gene_id "ENSMUSG00000029913.14"; transcript_id "ENSMUST00000031973.12"; gene_type "protein_coding"; gene_status "KNOWN"; gene_name "Prdm5"; transcript_type "protein_coding"; transcript_status "KNOWN"; transcript_name "Prdm5-201"; exon_number "6"; exon_id "ENSMUSE00000193770.3"; talon_gene "17382"; talon_transcript "45741"; talon_exon "239621"; ccdsid "CCDS20208.1"; exon_status "KNOWN"; level "2"; protein_id "ENSMUSP00000031976.7"; source "HAVANA"; tag "CCDS";
chr6	HAVANA	exon	65883523	65883683	.	+	.	gene_id "ENSMUSG00000029913.14"; transcript_id "ENSMUST00000031973.12"; gene_type "protein_coding"; gene_status "KNOWN"; gene_name "Prdm5"; transcript_type "protein_coding"; transcript_status "KNOWN"; transcript_name "Prdm5-201"; exon_number "7"; exon_id "ENSMUSE00000193753.3"; talon_gene "17382"; talon_transcript "45741"; talon_exon "239623"; ccdsid "CCDS20208.1"; exon_status "KNOWN"; level "2"; protein_id "ENSMUSP00000031976.7"; source "HAVANA"; tag "CCDS";
chr6	HAVANA	exon	65886085	65886178	.	+	.	gene_id "ENSMUSG00000029913.14"; transcript_id "ENSMUST00000031973.12"; gene_type "protein_coding"; gene_status "KNOWN"; gene_name "Prdm5"; transcript_type "protein_coding"; transcript_status "KNOWN"; transcript_name "Prdm5-201"; exon_number "8"; exon_id "ENSMUSE00000193755.3"; talon_gene "17382"; talon_transcript "45741"; talon_exon "239625"; ccdsid "CCDS20208.1"; exon_status "KNOWN"; level "2"; protein_id "ENSMUSP00000031976.7"; source "HAVANA"; tag "CCDS";
chr6	HAVANA	exon	65901774	65901859	.	+	.	gene_id "ENSMUSG00000029913.14"; transcript_id "ENSMUST00000031973.12"; gene_type "protein_coding"; gene_status "KNOWN"; gene_name "Prdm5"; transcript_type "protein_coding"; transcript_status "KNOWN"; transcript_name "Prdm5-201"; exon_number "9"; exon_id "ENSMUSE00000193767.3"; talon_gene "17382"; talon_transcript "45741"; talon_exon "239627"; ccdsid "CCDS20208.1"; exon_status "KNOWN"; level "2"; protein_id "ENSMUSP00000031976.7"; source "HAVANA"; tag "CCDS";
chr6	HAVANA	exon	65927917	65928021	.	+	.	gene_id "ENSMUSG00000029913.14"; transcript_id "ENSMUST00000031973.12"; gene_type "protein_coding"; gene_status "KNOWN"; gene_name "Prdm5"; transcript_type "protein_coding"; transcript_status "KNOWN"; transcript_name "Prdm5-201"; exon_number "10"; exon_id "ENSMUSE00001232404.1"; talon_gene "17382"; talon_transcript "45741"; talon_exon "239629"; ccdsid "CCDS20208.1"; exon_status "KNOWN"; level "2"; protein_id "ENSMUSP00000031976.7"; source "HAVANA"; tag "CCDS";
chr6	HAVANA	exon	65935970	65936298	.	+	.	gene_id "ENSMUSG00000029913.14"; transcript_id "ENSMUST00000031973.12"; gene_type "protein_coding"; gene_status "KNOWN"; gene_name "Prdm5"; transcript_type "protein_coding"; transcript_status "KNOWN"; transcript_name "Prdm5-201"; exon_number "11"; exon_id "ENSMUSE00000907225.1"; talon_gene "17382"; talon_transcript "45741"; talon_exon "239639"; ccdsid "CCDS85059.1"; exon_status "KNOWN"; level "2"; protein_id "ENSMUSP00000031973.6"; source "HAVANA"; tag "CCDS";
chr6	HAVANA	transcript	65779094	65783261	.	+	.	gene_id "ENSMUSG00000029913.14"; transcript_id "ENSMUST00000205168.1"; gene_name "Prdm5"; gene_status "KNOWN"; gene_type "protein_coding"; transcript_type "retained_intron"; transcript_status "KNOWN"; transcript_name "Prdm5-207"; talon_gene "17382"; talon_transcript "45742"; havana_transcript "OTTMUST00000140938.1"; level "2"; source "HAVANA"; transcript_support_level "NA";
chr6	HAVANA	exon	65779094	65783261	.	+	.	gene_id "ENSMUSG00000029913.14"; transcript_id "ENSMUST00000205168.1"; gene_type "protein_coding"; gene_status "KNOWN"; gene_name "Prdm5"; transcript_type "retained_intron"; transcript_status "KNOWN"; transcript_name "Prdm5-207"; exon_number "1"; exon_id "ENSMUSE00001365894.1"; talon_gene "17382"; talon_transcript "45742"; talon_exon "239640"; exon_status "KNOWN"; level "2"; source "HAVANA";
chr6	HAVANA	gene	66451949	66465699	.	-	.	gene_id "ENSMUSG00000107479.1"; gene_name "2610300M13Rik"; gene_status "KNOWN"; gene_type "lincRNA"; talon_gene "17393"; havana_gene "OTTMUSG00000057308.1"; level "2";
chr6	HAVANA	transcript	66451949	66465699	.	-	.	gene_id "ENSMUSG00000107479.1"; transcript_id "ENSMUST00000203716.1"; gene_name "2610300M13Rik"; gene_status "KNOWN"; gene_type "lincRNA"; transcript_type "lincRNA"; transcript_status "KNOWN"; transcript_name "2610300M13Rik-202"; talon_gene "17393"; talon_transcript "45757"; havana_transcript "OTTMUST00000141032.1"; level "2"; source "HAVANA"; tag "basic"; transcript_support_level "1";
chr6	HAVANA	exon	66465511	66465699	.	-	.	gene_id "ENSMUSG00000107479.1"; transcript_id "ENSMUST00000203716.1"; gene_type "lincRNA"; gene_status "KNOWN"; gene_name "2610300M13Rik"; transcript_type "lincRNA"; transcript_status "KNOWN"; transcript_name "2610300M13Rik-202"; exon_number "1"; exon_id "ENSMUSE00001369511.1"; talon_gene "17393"; talon_transcript "45757"; talon_exon "239673"; exon_status "KNOWN"; level "2"; source "HAVANA"; tag "basic";
chr6	HAVANA	exon	66451949	66453546	.	-	.	gene_id "ENSMUSG00000107479.1"; transcript_id "ENSMUST00000203716.1"; gene_type "lincRNA"; gene_status "KNOWN"; gene_name "2610300M13Rik"; transcript_type "lincRNA"; transcript_status "KNOWN"; transcript_name "2610300M13Rik-202"; exon_number "2"; exon_id "ENSMUSE00001368911.1"; talon_gene "17393"; talon_transcript "45757"; talon_exon "239675"; exon_status "KNOWN"; level "2"; source "HAVANA"; tag "basic";
chr6	HAVANA	gene	66535390	66540991	.	+	.	gene_id "ENSMUSG00000029910.14"; gene_name "Mad2l1"; gene_status "KNOWN"; gene_type "protein_coding"; talon_gene "17396"; havana_gene "OTTMUSG00000023406.3"; level "2";
chr6	HAVANA	transcript	66535390	66547220	.	+	.	gene_id "ENSMUSG00000029910.14"; transcript_id "ENSMUST00000116605.7"; gene_name "Mad2l1"; gene_status "KNOWN"; gene_type "protein_coding"; transcript_type "protein_coding"; transcript_status "KNOWN"; transcript_name "Mad2l1-202"; talon_gene "17396"; talon_transcript "45761"; ccdsid "CCDS20210.1"; havana_transcript "OTTMUST00000056850.3"; level "2"; protein_id "ENSMUSP00000112304.1"; source "HAVANA"; tag "CCDS"; transcript_support_level "1";
chr6	HAVANA	exon	66535390	66535599	.	+	.	gene_id "ENSMUSG00000029910.14"; transcript_id "ENSMUST00000116605.7"; gene_type "protein_coding"; gene_status "KNOWN"; gene_name "Mad2l1"; transcript_type "protein_coding"; transcript_status "KNOWN"; transcript_name "Mad2l1-202"; exon_number "1"; exon_id "ENSMUSE00000698602.2"; talon_gene "17396"; talon_transcript "45761"; talon_exon "239681"; ccdsid "CCDS20210.1"; exon_status "KNOWN"; level "2"; protein_id "ENSMUSP00000112304.1"; source "HAVANA"; tag "CCDS";
chr6	HAVANA	exon	66535958	66536104	.	+	.	gene_id "ENSMUSG00000029910.14"; transcript_id "ENSMUST00000116605.7"; gene_type "protein_coding"; gene_status "KNOWN"; gene_name "Mad2l1"; transcript_type "protein_coding"; transcript_status "KNOWN"; transcript_name "Mad2l1-202"; exon_number "2"; exon_id "ENSMUSE00000193743.1"; talon_gene "17396"; talon_transcript "45761"; talon_exon "239683"; ccdsid "CCDS20210.1"; exon_status "KNOWN"; level "2"; protein_id "ENSMUSP00000112304.1"; source "HAVANA"; tag "CCDS";
chr6	HAVANA	exon	66537569	66537689	.	+	.	gene_id "ENSMUSG00000029910.14"; transcript_id "ENSMUST00000116605.7"; gene_type "protein_coding"; gene_status "KNOWN"; gene_name "Mad2l1"; transcript_type "protein_coding"; transcript_status "KNOWN"; transcript_name "Mad2l1-202"; exon_number "3"; exon_id "ENSMUSE00001249615.1"; talon_gene "17396"; talon_transcript "45761"; talon_exon "239685"; ccdsid "CCDS20210.1"; exon_status "KNOWN"; level "2"; protein_id "ENSMUSP00000112304.1"; source "HAVANA"; tag "CCDS";
chr6	HAVANA	exon	66538965	66539068	.	+	.	gene_id "ENSMUSG00000029910.14"; transcript_id "ENSMUST00000116605.7"; gene_type "protein_coding"; gene_status "KNOWN"; gene_name "Mad2l1"; transcript_type "protein_coding"; transcript_status "KNOWN"; transcript_name "Mad2l1-202"; exon_number "4"; exon_id "ENSMUSE00001224638.1"; talon_gene "17396"; talon_transcript "45761"; talon_exon "239687"; ccdsid "CCDS20210.1"; exon_status "KNOWN"; level "2"; protein_id "ENSMUSP00000112304.1"; source "HAVANA"; tag "CCDS";
chr6	HAVANA	exon	66539771	66539950	.	+	.	gene_id "ENSMUSG00000029910.14"; transcript_id "ENSMUST00000116605.7"; gene_type "protein_coding"; gene_status "KNOWN"; gene_name "Mad2l1"; transcript_type "protein_coding"; transcript_status "KNOWN"; transcript_name "Mad2l1-202"; exon_number "5"; exon_id "ENSMUSE00001297128.1"; talon_gene "17396"; talon_transcript "45761"; talon_exon "239689"; ccdsid "CCDS20210.1"; exon_status "KNOWN"; level "2"; protein_id "ENSMUSP00000112304.1"; source "HAVANA"; tag "CCDS";
chr6	HAVANA	exon	66540426	66547220	.	+	.	gene_id "ENSMUSG00000029910.14"; transcript_id "ENSMUST00000116605.7"; gene_type "protein_coding"; gene_status "KNOWN"; gene_name "Mad2l1"; transcript_type "protein_coding"; transcript_status "KNOWN"; transcript_name "Mad2l1-202"; exon_number "6"; exon_id "ENSMUSE00000485260.6"; talon_gene "17396"; talon_transcript "45761"; talon_exon "239691"; ccdsid "CCDS20210.1"; exon_status "KNOWN"; level "2"; protein_id "ENSMUSP00000112304.1"; source "HAVANA"; tag "CCDS";
chr6	HAVANA	transcript	66535425	66541020	.	+	.	gene_id "ENSMUSG00000029910.14"; transcript_id "ENSMUST00000125430.1"; gene_name "Mad2l1"; gene_status "KNOWN"; gene_type "protein_coding"; transcript_type "retained_intron"; transcript_status "KNOWN"; transcript_name "Mad2l1-203"; talon_gene "17396"; talon_transcript "45762"; havana_transcript "OTTMUST00000056852.1"; level "2"; source "HAVANA"; transcript_support_level "1";
chr6	HAVANA	exon	66535425	66536104	.	+	.	gene_id "ENSMUSG00000029910.14"; transcript_id "ENSMUST00000125430.1"; gene_type "protein_coding"; gene_status "KNOWN"; gene_name "Mad2l1"; transcript_type "retained_intron"; transcript_status "KNOWN"; transcript_name "Mad2l1-203"; exon_number "1"; exon_id "ENSMUSE00000710044.2"; talon_gene "17396"; talon_transcript "45762"; talon_exon "239692"; exon_status "KNOWN"; level "2"; source "HAVANA";
chr6	HAVANA	exon	66537569	66537689	.	+	.	gene_id "ENSMUSG00000029910.14"; transcript_id "ENSMUST00000125430.1"; gene_type "protein_coding"; gene_status "KNOWN"; gene_name "Mad2l1"; transcript_type "retained_intron"; transcript_status "KNOWN"; transcript_name "Mad2l1-203"; exon_number "2"; exon_id "ENSMUSE00001249615.1"; talon_gene "17396"; talon_transcript "45762"; talon_exon "239685"; ccdsid "CCDS20210.1"; exon_status "KNOWN"; level "2"; protein_id "ENSMUSP00000112304.1"; source "HAVANA"; tag "CCDS";
chr6	HAVANA	exon	66538965	66539068	.	+	.	gene_id "ENSMUSG00000029910.14"; transcript_id "ENSMUST00000125430.1"; gene_type "protein_coding"; gene_status "KNOWN"; gene_name "Mad2l1"; transcript_type "retained_intron"; transcript_status "KNOWN"; transcript_name "Mad2l1-203"; exon_number "3"; exon_id "ENSMUSE00001224638.1"; talon_gene "17396"; talon_transcript "45762"; talon_exon "239687"; ccdsid "CCDS20210.1"; exon_status "KNOWN"; level "2"; protein_id "ENSMUSP00000112304.1"; source "HAVANA"; tag "CCDS";
chr6	HAVANA	exon	66539771	66539950	.	+	.	gene_id "ENSMUSG00000029910.14"; transcript_id "ENSMUST00000125430.1"; gene_type "protein_coding"; gene_status "KNOWN"; gene_name "Mad2l1"; transcript_type "retained_intron"; transcript_status "KNOWN"; transcript_name "Mad2l1-203"; exon_number "4"; exon_id "ENSMUSE00001297128.1"; talon_gene "17396"; talon_transcript "45762"; talon_exon "239689"; ccdsid "CCDS20210.1"; exon_status "KNOWN"; level "2"; protein_id "ENSMUSP00000112304.1"; source "HAVANA"; tag "CCDS";
chr6	HAVANA	exon	66540426	66541020	.	+	.	gene_id "ENSMUSG00000029910.14"; transcript_id "ENSMUST00000125430.1"; gene_type "protein_coding"; gene_status "KNOWN"; gene_name "Mad2l1"; transcript_type "retained_intron"; transcript_status "KNOWN"; transcript_name "Mad2l1-203"; exon_number "5"; exon_id "ENSMUSE00000732065.1"; talon_gene "17396"; talon_transcript "45762"; talon_exon "239693"; exon_status "KNOWN"; level "2"; source "HAVANA";
chr6	HAVANA	transcript	66535468	66540991	.	+	.	gene_id "ENSMUSG00000029910.14"; transcript_id "ENSMUST00000101343.1"; gene_name "Mad2l1"; gene_status "KNOWN"; gene_type "protein_coding"; transcript_type "protein_coding"; transcript_status "KNOWN"; transcript_name "Mad2l1-201"; talon_gene "17396"; talon_transcript "45763"; ccdsid "CCDS20210.1"; havana_transcript "OTTMUST00000056851.1"; level "2"; protein_id "ENSMUSP00000098897.1"; source "HAVANA"; tag "CCDS"; transcript_support_level "1";
chr6	HAVANA	exon	66535468	66535599	.	+	.	gene_id "ENSMUSG00000029910.14"; transcript_id "ENSMUST00000101343.1"; gene_type "protein_coding"; gene_status "KNOWN"; gene_name "Mad2l1"; transcript_type "protein_coding"; transcript_status "KNOWN"; transcript_name "Mad2l1-201"; exon_number "1"; exon_id "ENSMUSE00000359444.4"; talon_gene "17396"; talon_transcript "45763"; talon_exon "239694"; ccdsid "CCDS20210.1"; exon_status "KNOWN"; level "2"; protein_id "ENSMUSP00000098897.1"; source "HAVANA"; tag "CCDS";
chr6	HAVANA	exon	66535958	66536104	.	+	.	gene_id "ENSMUSG00000029910.14"; transcript_id "ENSMUST00000101343.1"; gene_type "protein_coding"; gene_status "KNOWN"; gene_name "Mad2l1"; transcript_type "protein_coding"; transcript_status "KNOWN"; transcript_name "Mad2l1-201"; exon_number "2"; exon_id "ENSMUSE00000193743.1"; talon_gene "17396"; talon_transcript "45763"; talon_exon "239683"; ccdsid "CCDS20210.1"; exon_status "KNOWN"; level "2"; protein_id "ENSMUSP00000112304.1"; source "HAVANA"; tag "CCDS";
chr6	HAVANA	exon	66537569	66537689	.	+	.	gene_id "ENSMUSG00000029910.14"; transcript_id "ENSMUST00000101343.1"; gene_type "protein_coding"; gene_status "KNOWN"; gene_name "Mad2l1"; transcript_type "protein_coding"; transcript_status "KNOWN"; transcript_name "Mad2l1-201"; exon_number "3"; exon_id "ENSMUSE00001249615.1"; talon_gene "17396"; talon_transcript "45763"; talon_exon "239685"; ccdsid "CCDS20210.1"; exon_status "KNOWN"; level "2"; protein_id "ENSMUSP00000112304.1"; source "HAVANA"; tag "CCDS";
chr6	HAVANA	exon	66538965	66539068	.	+	.	gene_id "ENSMUSG00000029910.14"; transcript_id "ENSMUST00000101343.1"; gene_type "protein_coding"; gene_status "KNOWN"; gene_name "Mad2l1"; transcript_type "protein_coding"; transcript_status "KNOWN"; transcript_name "Mad2l1-201"; exon_number "4"; exon_id "ENSMUSE00001224638.1"; talon_gene "17396"; talon_transcript "45763"; talon_exon "239687"; ccdsid "CCDS20210.1"; exon_status "KNOWN"; level "2"; protein_id "ENSMUSP00000112304.1"; source "HAVANA"; tag "CCDS";
chr6	HAVANA	exon	66539771	66540991	.	+	.	gene_id "ENSMUSG00000029910.14"; transcript_id "ENSMUST00000101343.1"; gene_type "protein_coding"; gene_status "KNOWN"; gene_name "Mad2l1"; transcript_type "protein_coding"; transcript_status "KNOWN"; transcript_name "Mad2l1-201"; exon_number "5"; exon_id "ENSMUSE00000654275.1"; talon_gene "17396"; talon_transcript "45763"; talon_exon "239695"; ccdsid "CCDS20210.1"; exon_status "KNOWN"; level "2"; protein_id "ENSMUSP00000098897.1"; source "HAVANA"; tag "CCDS";
chr6	HAVANA	gene	66875321	66875743	.	-	.	gene_id "ENSMUSG00000107176.1"; gene_name "Gm9794"; gene_status "KNOWN"; gene_type "processed_pseudogene"; talon_gene "17410"; havana_gene "OTTMUSG00000056207.1"; level "1"; tag "pseudo_consens";
chr6	HAVANA	transcript	66875321	66875743	.	-	.	gene_id "ENSMUSG00000107176.1"; transcript_id "ENSMUST00000202370.1"; gene_name "Gm9794"; gene_status "KNOWN"; gene_type "processed_pseudogene"; transcript_type "processed_pseudogene"; transcript_status "KNOWN"; transcript_name "Gm9794-201"; talon_gene "17410"; talon_transcript "45811"; havana_transcript "OTTMUST00000138941.1"; level "1"; ont "PGO:0000004"; source "HAVANA"; tag "basic"; transcript_support_level "NA";
chr6	HAVANA	exon	66875321	66875743	.	-	.	gene_id "ENSMUSG00000107176.1"; transcript_id "ENSMUST00000202370.1"; gene_type "processed_pseudogene"; gene_status "KNOWN"; gene_name "Gm9794"; transcript_type "processed_pseudogene"; transcript_status "KNOWN"; transcript_name "Gm9794-201"; exon_number "1"; exon_id "ENSMUSE00001359504.1"; talon_gene "17410"; talon_transcript "45811"; talon_exon "239793"; exon_status "KNOWN"; level "1"; ont "PGO:0000004"; source "HAVANA"; tag "basic";
chr6	HAVANA	gene	66894654	66896521	.	-	.	gene_id "ENSMUSG00000053442.4"; gene_name "4930597O21Rik"; gene_status "KNOWN"; gene_type "processed_transcript"; talon_gene "17411"; havana_gene "OTTMUSG00000057312.1"; level "2";
chr6	HAVANA	transcript	66894654	66896521	.	-	.	gene_id "ENSMUSG00000053442.4"; transcript_id "ENSMUST00000065878.3"; gene_name "4930597O21Rik"; gene_status "KNOWN"; gene_type "processed_transcript"; transcript_type "bidirectional_promoter_lncRNA"; transcript_status "KNOWN"; transcript_name "4930597O21Rik-201"; talon_gene "17411"; talon_transcript "45813"; havana_transcript "OTTMUST00000141042.1"; level "2"; source "HAVANA"; tag "basic"; transcript_support_level "1";
chr6	HAVANA	exon	66896045	66896521	.	-	.	gene_id "ENSMUSG00000053442.4"; transcript_id "ENSMUST00000065878.3"; gene_type "processed_transcript"; gene_status "KNOWN"; gene_name "4930597O21Rik"; transcript_type "bidirectional_promoter_lncRNA"; transcript_status "KNOWN"; transcript_name "4930597O21Rik-201"; exon_number "1"; exon_id "ENSMUSE00000417081.3"; talon_gene "17411"; talon_transcript "45813"; talon_exon "239795"; exon_status "KNOWN"; level "2"; source "HAVANA"; tag "basic";
chr6	HAVANA	exon	66894654	66895160	.	-	.	gene_id "ENSMUSG00000053442.4"; transcript_id "ENSMUST00000065878.3"; gene_type "processed_transcript"; gene_status "KNOWN"; gene_name "4930597O21Rik"; transcript_type "bidirectional_promoter_lncRNA"; transcript_status "KNOWN"; transcript_name "4930597O21Rik-201"; exon_number "2"; exon_id "ENSMUSE00000560234.1"; talon_gene "17411"; talon_transcript "45813"; talon_exon "239797"; exon_status "KNOWN"; level "2"; source "HAVANA"; tag "basic";
chr6	HAVANA	gene	66896397	67021350	.	+	.	gene_id "ENSMUSG00000036402.13"; gene_name "Gng12"; gene_status "KNOWN"; gene_type "protein_coding"; talon_gene "17412"; havana_gene "OTTMUSG00000022979.4"; level "2"; tag "overlapping_locus";
chr6	HAVANA	transcript	66896397	67021350	.	+	.	gene_id "ENSMUSG00000036402.13"; transcript_id "ENSMUST00000043148.12"; gene_name "Gng12"; gene_status "KNOWN"; gene_type "protein_coding"; transcript_type "protein_coding"; transcript_status "KNOWN"; transcript_name "Gng12-201"; talon_gene "17412"; talon_transcript "45814"; ccdsid "CCDS39502.1"; havana_transcript "OTTMUST00000055301.1"; level "2"; protein_id "ENSMUSP00000046557.6"; source "HAVANA"; tag "CCDS"; transcript_support_level "1";
chr6	HAVANA	exon	66896397	66896527	.	+	.	gene_id "ENSMUSG00000036402.13"; transcript_id "ENSMUST00000043148.12"; gene_type "protein_coding"; gene_status "KNOWN"; gene_name "Gng12"; transcript_type "protein_coding"; transcript_status "KNOWN"; transcript_name "Gng12-201"; exon_number "1"; exon_id "ENSMUSE00000698591.2"; talon_gene "17412"; talon_transcript "45814"; talon_exon "239798"; ccdsid "CCDS39502.1"; exon_status "KNOWN"; level "2"; protein_id "ENSMUSP00000046557.6"; source "HAVANA"; tag "CCDS";
chr6	HAVANA	exon	66914453	66914510	.	+	.	gene_id "ENSMUSG00000036402.13"; transcript_id "ENSMUST00000043148.12"; gene_type "protein_coding"; gene_status "KNOWN"; gene_name "Gng12"; transcript_type "protein_coding"; transcript_status "KNOWN"; transcript_name "Gng12-201"; exon_number "2"; exon_id "ENSMUSE00000698590.1"; talon_gene "17412"; talon_transcript "45814"; talon_exon "239800"; ccdsid "CCDS39502.1"; exon_status "KNOWN"; level "2"; protein_id "ENSMUSP00000046557.6"; source "HAVANA"; tag "CCDS";
chr6	HAVANA	exon	66943825	66943877	.	+	.	gene_id "ENSMUSG00000036402.13"; transcript_id "ENSMUST00000043148.12"; gene_type "protein_coding"; gene_status "KNOWN"; gene_name "Gng12"; transcript_type "protein_coding"; transcript_status "KNOWN"; transcript_name "Gng12-201"; exon_number "3"; exon_id "ENSMUSE00000698588.1"; talon_gene "17412"; talon_transcript "45814"; talon_exon "239802"; ccdsid "CCDS39502.1"; exon_status "KNOWN"; level "2"; protein_id "ENSMUSP00000046557.6"; source "HAVANA"; tag "CCDS";
chr6	HAVANA	exon	67015725	67015843	.	+	.	gene_id "ENSMUSG00000036402.13"; transcript_id "ENSMUST00000043148.12"; gene_type "protein_coding"; gene_status "KNOWN"; gene_name "Gng12"; transcript_type "protein_coding"; transcript_status "KNOWN"; transcript_name "Gng12-201"; exon_number "4"; exon_id "ENSMUSE00000256838.4"; talon_gene "17412"; talon_transcript "45814"; talon_exon "239804"; ccdsid "CCDS39502.1"; exon_status "KNOWN"; level "2"; protein_id "ENSMUSP00000046557.6"; source "HAVANA"; tag "CCDS";
chr6	HAVANA	exon	67017464	67021350	.	+	.	gene_id "ENSMUSG00000036402.13"; transcript_id "ENSMUST00000043148.12"; gene_type "protein_coding"; gene_status "KNOWN"; gene_name "Gng12"; transcript_type "protein_coding"; transcript_status "KNOWN"; transcript_name "Gng12-201"; exon_number "5"; exon_id "ENSMUSE00000390137.6"; talon_gene "17412"; talon_transcript "45814"; talon_exon "239806"; ccdsid "CCDS39502.1"; exon_status "KNOWN"; level "2"; protein_id "ENSMUSP00000046557.6"; source "HAVANA"; tag "CCDS";
chr6	HAVANA	transcript	66896423	67017929	.	+	.	gene_id "ENSMUSG00000036402.13"; transcript_id "ENSMUST00000114228.7"; gene_name "Gng12"; gene_status "KNOWN"; gene_type "protein_coding"; transcript_type "protein_coding"; transcript_status "KNOWN"; transcript_name "Gng12-207"; talon_gene "17412"; talon_transcript "45815"; ccdsid "CCDS39502.1"; havana_transcript "OTTMUST00000055302.1"; level "2"; protein_id "ENSMUSP00000109866.1"; source "HAVANA"; tag "CCDS"; transcript_support_level "1";
chr6	HAVANA	exon	66896423	66896527	.	+	.	gene_id "ENSMUSG00000036402.13"; transcript_id "ENSMUST00000114228.7"; gene_type "protein_coding"; gene_status "KNOWN"; gene_name "Gng12"; transcript_type "protein_coding"; transcript_status "KNOWN"; transcript_name "Gng12-207"; exon_number "1"; exon_id "ENSMUSE00000698585.1"; talon_gene "17412"; talon_transcript "45815"; talon_exon "239807"; ccdsid "CCDS39502.1"; exon_status "KNOWN"; level "2"; protein_id "ENSMUSP00000109866.1"; source "HAVANA"; tag "CCDS";
chr6	HAVANA	exon	66914453	66914510	.	+	.	gene_id "ENSMUSG00000036402.13"; transcript_id "ENSMUST00000114228.7"; gene_type "protein_coding"; gene_status "KNOWN"; gene_name "Gng12"; transcript_type "protein_coding"; transcript_status "KNOWN"; transcript_name "Gng12-207"; exon_number "2"; exon_id "ENSMUSE00000698590.1"; talon_gene "17412"; talon_transcript "45815"; talon_exon "239800"; ccdsid "CCDS39502.1"; exon_status "KNOWN"; level "2"; protein_id "ENSMUSP00000046557.6"; source "HAVANA"; tag "CCDS";
chr6	HAVANA	exon	67015725	67015843	.	+	.	gene_id "ENSMUSG00000036402.13"; transcript_id "ENSMUST00000114228.7"; gene_type "protein_coding"; gene_status "KNOWN"; gene_name "Gng12"; transcript_type "protein_coding"; transcript_status "KNOWN"; transcript_name "Gng12-207"; exon_number "3"; exon_id "ENSMUSE00000256838.4"; talon_gene "17412"; talon_transcript "45815"; talon_exon "239804"; ccdsid "CCDS39502.1"; exon_status "KNOWN"; level "2"; protein_id "ENSMUSP00000046557.6"; source "HAVANA"; tag "CCDS";
chr6	HAVANA	exon	67017464	67017929	.	+	.	gene_id "ENSMUSG00000036402.13"; transcript_id "ENSMUST00000114228.7"; gene_type "protein_coding"; gene_status "KNOWN"; gene_name "Gng12"; transcript_type "protein_coding"; transcript_status "KNOWN"; transcript_name "Gng12-207"; exon_number "4"; exon_id "ENSMUSE00000698584.1"; talon_gene "17412"; talon_transcript "45815"; talon_exon "239809"; ccdsid "CCDS39502.1"; exon_status "KNOWN"; level "2"; protein_id "ENSMUSP00000109866.1"; source "HAVANA"; tag "CCDS";
chr6	HAVANA	transcript	66896431	67018273	.	+	.	gene_id "ENSMUSG00000036402.13"; transcript_id "ENSMUST00000114227.7"; gene_name "Gng12"; gene_status "KNOWN"; gene_type "protein_coding"; transcript_type "protein_coding"; transcript_status "KNOWN"; transcript_name "Gng12-206"; talon_gene "17412"; talon_transcript "45816"; ccdsid "CCDS39502.1"; havana_transcript "OTTMUST00000055303.1"; level "2"; protein_id "ENSMUSP00000109865.1"; source "HAVANA"; tag "CCDS"; transcript_support_level "1";
chr6	HAVANA	exon	66896431	66896515	.	+	.	gene_id "ENSMUSG00000036402.13"; transcript_id "ENSMUST00000114227.7"; gene_type "protein_coding"; gene_status "KNOWN"; gene_name "Gng12"; transcript_type "protein_coding"; transcript_status "KNOWN"; transcript_name "Gng12-206"; exon_number "1"; exon_id "ENSMUSE00000698582.1"; talon_gene "17412"; talon_transcript "45816"; talon_exon "239810"; ccdsid "CCDS39502.1"; exon_status "KNOWN"; level "2"; protein_id "ENSMUSP00000109865.1"; source "HAVANA"; tag "CCDS";
chr6	HAVANA	exon	66914453	66914510	.	+	.	gene_id "ENSMUSG00000036402.13"; transcript_id "ENSMUST00000114227.7"; gene_type "protein_coding"; gene_status "KNOWN"; gene_name "Gng12"; transcript_type "protein_coding"; transcript_status "KNOWN"; transcript_name "Gng12-206"; exon_number "2"; exon_id "ENSMUSE00000698590.1"; talon_gene "17412"; talon_transcript "45816"; talon_exon "239800"; ccdsid "CCDS39502.1"; exon_status "KNOWN"; level "2"; protein_id "ENSMUSP00000046557.6"; source "HAVANA"; tag "CCDS";
chr6	HAVANA	exon	66943825	66943877	.	+	.	gene_id "ENSMUSG00000036402.13"; transcript_id "ENSMUST00000114227.7"; gene_type "protein_coding"; gene_status "KNOWN"; gene_name "Gng12"; transcript_type "protein_coding"; transcript_status "KNOWN"; transcript_name "Gng12-206"; exon_number "3"; exon_id "ENSMUSE00000698588.1"; talon_gene "17412"; talon_transcript "45816"; talon_exon "239802"; ccdsid "CCDS39502.1"; exon_status "KNOWN"; level "2"; protein_id "ENSMUSP00000046557.6"; source "HAVANA"; tag "CCDS";
chr6	HAVANA	exon	67015725	67015843	.	+	.	gene_id "ENSMUSG00000036402.13"; transcript_id "ENSMUST00000114227.7"; gene_type "protein_coding"; gene_status "KNOWN"; gene_name "Gng12"; transcript_type "protein_coding"; transcript_status "KNOWN"; transcript_name "Gng12-206"; exon_number "4"; exon_id "ENSMUSE00000256838.4"; talon_gene "17412"; talon_transcript "45816"; talon_exon "239804"; ccdsid "CCDS39502.1"; exon_status "KNOWN"; level "2"; protein_id "ENSMUSP00000046557.6"; source "HAVANA"; tag "CCDS";
chr6	HAVANA	exon	67017464	67018273	.	+	.	gene_id "ENSMUSG00000036402.13"; transcript_id "ENSMUST00000114227.7"; gene_type "protein_coding"; gene_status "KNOWN"; gene_name "Gng12"; transcript_type "protein_coding"; transcript_status "KNOWN"; transcript_name "Gng12-206"; exon_number "5"; exon_id "ENSMUSE00000698581.1"; talon_gene "17412"; talon_transcript "45816"; talon_exon "239812"; ccdsid "CCDS39502.1"; exon_status "KNOWN"; level "2"; protein_id "ENSMUSP00000109865.1"; source "HAVANA"; tag "CCDS";
chr6	HAVANA	transcript	66896434	67018289	.	+	.	gene_id "ENSMUSG00000036402.13"; transcript_id "ENSMUST00000114226.7"; gene_name "Gng12"; gene_status "KNOWN"; gene_type "protein_coding"; transcript_type "protein_coding"; transcript_status "KNOWN"; transcript_name "Gng12-205"; talon_gene "17412"; talon_transcript "45817"; ccdsid "CCDS39502.1"; havana_transcript "OTTMUST00000055304.1"; level "2"; protein_id "ENSMUSP00000109864.1"; source "HAVANA"; tag "CCDS"; transcript_support_level "1";
chr6	HAVANA	exon	66896434	66896527	.	+	.	gene_id "ENSMUSG00000036402.13"; transcript_id "ENSMUST00000114226.7"; gene_type "protein_coding"; gene_status "KNOWN"; gene_name "Gng12"; transcript_type "protein_coding"; transcript_status "KNOWN"; transcript_name "Gng12-205"; exon_number "1"; exon_id "ENSMUSE00000698580.1"; talon_gene "17412"; talon_transcript "45817"; talon_exon "239813"; ccdsid "CCDS39502.1"; exon_status "KNOWN"; level "2"; protein_id "ENSMUSP00000109864.1"; source "HAVANA"; tag "CCDS";
chr6	HAVANA	exon	66914453	66914510	.	+	.	gene_id "ENSMUSG00000036402.13"; transcript_id "ENSMUST00000114226.7"; gene_type "protein_coding"; gene_status "KNOWN"; gene_name "Gng12"; transcript_type "protein_coding"; transcript_status "KNOWN"; transcript_name "Gng12-205"; exon_number "2"; exon_id "ENSMUSE00000698590.1"; talon_gene "17412"; talon_transcript "45817"; talon_exon "239800"; ccdsid "CCDS39502.1"; exon_status "KNOWN"; level "2"; protein_id "ENSMUSP00000046557.6"; source "HAVANA"; tag "CCDS";
chr6	HAVANA	exon	66943825	66943882	.	+	.	gene_id "ENSMUSG00000036402.13"; transcript_id "ENSMUST00000114226.7"; gene_type "protein_coding"; gene_status "KNOWN"; gene_name "Gng12"; transcript_type "protein_coding"; transcript_status "KNOWN"; transcript_name "Gng12-205"; exon_number "3"; exon_id "ENSMUSE00000698579.1"; talon_gene "17412"; talon_transcript "45817"; talon_exon "239814"; ccdsid "CCDS39502.1"; exon_status "KNOWN"; level "2"; protein_id "ENSMUSP00000109864.1"; source "HAVANA"; tag "CCDS";
chr6	HAVANA	exon	67015725	67015843	.	+	.	gene_id "ENSMUSG00000036402.13"; transcript_id "ENSMUST00000114226.7"; gene_type "protein_coding"; gene_status "KNOWN"; gene_name "Gng12"; transcript_type "protein_coding"; transcript_status "KNOWN"; transcript_name "Gng12-205"; exon_number "4"; exon_id "ENSMUSE00000256838.4"; talon_gene "17412"; talon_transcript "45817"; talon_exon "239804"; ccdsid "CCDS39502.1"; exon_status "KNOWN"; level "2"; protein_id "ENSMUSP00000046557.6"; source "HAVANA"; tag "CCDS";
chr6	HAVANA	exon	67017464	67018289	.	+	.	gene_id "ENSMUSG00000036402.13"; transcript_id "ENSMUST00000114226.7"; gene_type "protein_coding"; gene_status "KNOWN"; gene_name "Gng12"; transcript_type "protein_coding"; transcript_status "KNOWN"; transcript_name "Gng12-205"; exon_number "5"; exon_id "ENSMUSE00000698577.1"; talon_gene "17412"; talon_transcript "45817"; talon_exon "239816"; ccdsid "CCDS39502.1"; exon_status "KNOWN"; level "2"; protein_id "ENSMUSP00000109864.1"; source "HAVANA"; tag "CCDS";
chr6	HAVANA	transcript	66896440	67019086	.	+	.	gene_id "ENSMUSG00000036402.13"; transcript_id "ENSMUST00000114225.7"; gene_name "Gng12"; gene_status "KNOWN"; gene_type "protein_coding"; transcript_type "protein_coding"; transcript_status "KNOWN"; transcript_name "Gng12-204"; talon_gene "17412"; talon_transcript "45819"; ccdsid "CCDS39502.1"; havana_transcript "OTTMUST00000055306.1"; level "2"; protein_id "ENSMUSP00000109863.1"; source "HAVANA"; tag "CCDS"; transcript_support_level "1";
chr6	HAVANA	exon	66896440	66896515	.	+	.	gene_id "ENSMUSG00000036402.13"; transcript_id "ENSMUST00000114225.7"; gene_type "protein_coding"; gene_status "KNOWN"; gene_name "Gng12"; transcript_type "protein_coding"; transcript_status "KNOWN"; transcript_name "Gng12-204"; exon_number "1"; exon_id "ENSMUSE00000698576.1"; talon_gene "17412"; talon_transcript "45819"; talon_exon "239823"; ccdsid "CCDS39502.1"; exon_status "KNOWN"; level "2"; protein_id "ENSMUSP00000109863.1"; source "HAVANA"; tag "CCDS";
chr6	HAVANA	exon	66914453	66914510	.	+	.	gene_id "ENSMUSG00000036402.13"; transcript_id "ENSMUST00000114225.7"; gene_type "protein_coding"; gene_status "KNOWN"; gene_name "Gng12"; transcript_type "protein_coding"; transcript_status "KNOWN"; transcript_name "Gng12-204"; exon_number "2"; exon_id "ENSMUSE00000698590.1"; talon_gene "17412"; talon_transcript "45819"; talon_exon "239800"; ccdsid "CCDS39502.1"; exon_status "KNOWN"; level "2"; protein_id "ENSMUSP00000046557.6"; source "HAVANA"; tag "CCDS";
chr6	HAVANA	exon	67015725	67015843	.	+	.	gene_id "ENSMUSG00000036402.13"; transcript_id "ENSMUST00000114225.7"; gene_type "protein_coding"; gene_status "KNOWN"; gene_name "Gng12"; transcript_type "protein_coding"; transcript_status "KNOWN"; transcript_name "Gng12-204"; exon_number "3"; exon_id "ENSMUSE00000256838.4"; talon_gene "17412"; talon_transcript "45819"; talon_exon "239804"; ccdsid "CCDS39502.1"; exon_status "KNOWN"; level "2"; protein_id "ENSMUSP00000046557.6"; source "HAVANA"; tag "CCDS";
chr6	HAVANA	exon	67017464	67019086	.	+	.	gene_id "ENSMUSG00000036402.13"; transcript_id "ENSMUST00000114225.7"; gene_type "protein_coding"; gene_status "KNOWN"; gene_name "Gng12"; transcript_type "protein_coding"; transcript_status "KNOWN"; transcript_name "Gng12-204"; exon_number "4"; exon_id "ENSMUSE00000698574.1"; talon_gene "17412"; talon_transcript "45819"; talon_exon "239824"; ccdsid "CCDS39502.1"; exon_status "KNOWN"; level "2"; protein_id "ENSMUSP00000109863.1"; source "HAVANA"; tag "CCDS";
chr6	HAVANA	transcript	66896456	67017848	.	+	.	gene_id "ENSMUSG00000036402.13"; transcript_id "ENSMUST00000114224.7"; gene_name "Gng12"; gene_status "KNOWN"; gene_type "protein_coding"; transcript_type "protein_coding"; transcript_status "KNOWN"; transcript_name "Gng12-203"; talon_gene "17412"; talon_transcript "45820"; ccdsid "CCDS39502.1"; havana_transcript "OTTMUST00000055307.1"; level "2"; protein_id "ENSMUSP00000109862.1"; source "HAVANA"; tag "CCDS"; transcript_support_level "3";
chr6	HAVANA	exon	66896456	66896515	.	+	.	gene_id "ENSMUSG00000036402.13"; transcript_id "ENSMUST00000114224.7"; gene_type "protein_coding"; gene_status "KNOWN"; gene_name "Gng12"; transcript_type "protein_coding"; transcript_status "KNOWN"; transcript_name "Gng12-203"; exon_number "1"; exon_id "ENSMUSE00000698573.1"; talon_gene "17412"; talon_transcript "45820"; talon_exon "239825"; ccdsid "CCDS39502.1"; exon_status "KNOWN"; level "2"; protein_id "ENSMUSP00000109862.1"; source "HAVANA"; tag "CCDS";
chr6	HAVANA	exon	66914453	66914510	.	+	.	gene_id "ENSMUSG00000036402.13"; transcript_id "ENSMUST00000114224.7"; gene_type "protein_coding"; gene_status "KNOWN"; gene_name "Gng12"; transcript_type "protein_coding"; transcript_status "KNOWN"; transcript_name "Gng12-203"; exon_number "2"; exon_id "ENSMUSE00000698590.1"; talon_gene "17412"; talon_transcript "45820"; talon_exon "239800"; ccdsid "CCDS39502.1"; exon_status "KNOWN"; level "2"; protein_id "ENSMUSP00000046557.6"; source "HAVANA"; tag "CCDS";
chr6	HAVANA	exon	66943825	66943882	.	+	.	gene_id "ENSMUSG00000036402.13"; transcript_id "ENSMUST00000114224.7"; gene_type "protein_coding"; gene_status "KNOWN"; gene_name "Gng12"; transcript_type "protein_coding"; transcript_status "KNOWN"; transcript_name "Gng12-203"; exon_number "3"; exon_id "ENSMUSE00000698579.1"; talon_gene "17412"; talon_transcript "45820"; talon_exon "239814"; ccdsid "CCDS39502.1"; exon_status "KNOWN"; level "2"; protein_id "ENSMUSP00000109864.1"; source "HAVANA"; tag "CCDS";
chr6	HAVANA	exon	67015725	67015843	.	+	.	gene_id "ENSMUSG00000036402.13"; transcript_id "ENSMUST00000114224.7"; gene_type "protein_coding"; gene_status "KNOWN"; gene_name "Gng12"; transcript_type "protein_coding"; transcript_status "KNOWN"; transcript_name "Gng12-203"; exon_number "4"; exon_id "ENSMUSE00000256838.4"; talon_gene "17412"; talon_transcript "45820"; talon_exon "239804"; ccdsid "CCDS39502.1"; exon_status "KNOWN"; level "2"; protein_id "ENSMUSP00000046557.6"; source "HAVANA"; tag "CCDS";
chr6	HAVANA	exon	67017464	67017848	.	+	.	gene_id "ENSMUSG00000036402.13"; transcript_id "ENSMUST00000114224.7"; gene_type "protein_coding"; gene_status "KNOWN"; gene_name "Gng12"; transcript_type "protein_coding"; transcript_status "KNOWN"; transcript_name "Gng12-203"; exon_number "5"; exon_id "ENSMUSE00000698572.1"; talon_gene "17412"; talon_transcript "45820"; talon_exon "239826"; ccdsid "CCDS39502.1"; exon_status "KNOWN"; level "2"; protein_id "ENSMUSP00000109862.1"; source "HAVANA"; tag "CCDS";
chr6	HAVANA	transcript	66896549	67018146	.	+	.	gene_id "ENSMUSG00000036402.13"; transcript_id "ENSMUST00000114222.3"; gene_name "Gng12"; gene_status "KNOWN"; gene_type "protein_coding"; transcript_type "protein_coding"; transcript_status "KNOWN"; transcript_name "Gng12-202"; talon_gene "17412"; talon_transcript "45821"; ccdsid "CCDS39502.1"; havana_transcript "OTTMUST00000055305.1"; level "2"; protein_id "ENSMUSP00000109860.1"; source "HAVANA"; tag "CCDS"; transcript_support_level "1";
chr6	HAVANA	exon	66896549	66896989	.	+	.	gene_id "ENSMUSG00000036402.13"; transcript_id "ENSMUST00000114222.3"; gene_type "protein_coding"; gene_status "KNOWN"; gene_name "Gng12"; transcript_type "protein_coding"; transcript_status "KNOWN"; transcript_name "Gng12-202"; exon_number "1"; exon_id "ENSMUSE00000698571.1"; talon_gene "17412"; talon_transcript "45821"; talon_exon "239827"; ccdsid "CCDS39502.1"; exon_status "KNOWN"; level "2"; protein_id "ENSMUSP00000109860.1"; source "HAVANA"; tag "CCDS";
chr6	HAVANA	exon	66914453	66914510	.	+	.	gene_id "ENSMUSG00000036402.13"; transcript_id "ENSMUST00000114222.3"; gene_type "protein_coding"; gene_status "KNOWN"; gene_name "Gng12"; transcript_type "protein_coding"; transcript_status "KNOWN"; transcript_name "Gng12-202"; exon_number "2"; exon_id "ENSMUSE00000698590.1"; talon_gene "17412"; talon_transcript "45821"; talon_exon "239800"; ccdsid "CCDS39502.1"; exon_status "KNOWN"; level "2"; protein_id "ENSMUSP00000046557.6"; source "HAVANA"; tag "CCDS";
chr6	HAVANA	exon	66943825	66943877	.	+	.	gene_id "ENSMUSG00000036402.13"; transcript_id "ENSMUST00000114222.3"; gene_type "protein_coding"; gene_status "KNOWN"; gene_name "Gng12"; transcript_type "protein_coding"; transcript_status "KNOWN"; transcript_name "Gng12-202"; exon_number "3"; exon_id "ENSMUSE00000698588.1"; talon_gene "17412"; talon_transcript "45821"; talon_exon "239802"; ccdsid "CCDS39502.1"; exon_status "KNOWN"; level "2"; protein_id "ENSMUSP00000046557.6"; source "HAVANA"; tag "CCDS";
chr6	HAVANA	exon	67015725	67015843	.	+	.	gene_id "ENSMUSG00000036402.13"; transcript_id "ENSMUST00000114222.3"; gene_type "protein_coding"; gene_status "KNOWN"; gene_name "Gng12"; transcript_type "protein_coding"; transcript_status "KNOWN"; transcript_name "Gng12-202"; exon_number "4"; exon_id "ENSMUSE00000256838.4"; talon_gene "17412"; talon_transcript "45821"; talon_exon "239804"; ccdsid "CCDS39502.1"; exon_status "KNOWN"; level "2"; protein_id "ENSMUSP00000046557.6"; source "HAVANA"; tag "CCDS";
chr6	HAVANA	exon	67017464	67018146	.	+	.	gene_id "ENSMUSG00000036402.13"; transcript_id "ENSMUST00000114222.3"; gene_type "protein_coding"; gene_status "KNOWN"; gene_name "Gng12"; transcript_type "protein_coding"; transcript_status "KNOWN"; transcript_name "Gng12-202"; exon_number "5"; exon_id "ENSMUSE00000698570.1"; talon_gene "17412"; talon_transcript "45821"; talon_exon "239829"; ccdsid "CCDS39502.1"; exon_status "KNOWN"; level "2"; protein_id "ENSMUSP00000109860.1"; source "HAVANA"; tag "CCDS";
chr6	HAVANA	transcript	66896891	67017567	.	+	.	gene_id "ENSMUSG00000036402.13"; transcript_id "ENSMUST00000204862.1"; gene_name "Gng12"; gene_status "KNOWN"; gene_type "protein_coding"; transcript_type "protein_coding"; transcript_status "KNOWN"; transcript_name "Gng12-209"; talon_gene "17412"; talon_transcript "45822"; havana_transcript "OTTMUST00000141124.2"; level "2"; protein_id "ENSMUSP00000145234.1"; source "HAVANA"; tag "cds_end_NF"; transcript_support_level "3";
chr6	HAVANA	exon	66896891	66896989	.	+	.	gene_id "ENSMUSG00000036402.13"; transcript_id "ENSMUST00000204862.1"; gene_type "protein_coding"; gene_status "KNOWN"; gene_name "Gng12"; transcript_type "protein_coding"; transcript_status "KNOWN"; transcript_name "Gng12-209"; exon_number "1"; exon_id "ENSMUSE00001370175.1"; talon_gene "17412"; talon_transcript "45822"; talon_exon "239830"; exon_status "KNOWN"; level "2"; protein_id "ENSMUSP00000145234.1"; source "HAVANA"; tag "cds_end_NF";
chr6	HAVANA	exon	66914453	66914510	.	+	.	gene_id "ENSMUSG00000036402.13"; transcript_id "ENSMUST00000204862.1"; gene_type "protein_coding"; gene_status "KNOWN"; gene_name "Gng12"; transcript_type "protein_coding"; transcript_status "KNOWN"; transcript_name "Gng12-209"; exon_number "2"; exon_id "ENSMUSE00000698590.1"; talon_gene "17412"; talon_transcript "45822"; talon_exon "239800"; ccdsid "CCDS39502.1"; exon_status "KNOWN"; level "2"; protein_id "ENSMUSP00000046557.6"; source "HAVANA"; tag "CCDS";
```
